## Supplementary material for "Evolution of chemosensory tissues and cells across ecologically diverse *Drosophilids*": sup. file 1: Dere_braker.gtf (part 13 of 34)

```
derer1.05_6	AUGUSTUS	transcript	2032410	2032631	.	+	.	transcript_id "file_1_file_1_jg11795.t1"; gene_id "file_1_file_1_jg11795"
derer1.05_6	AUGUSTUS	gene	2032410	2032631	.	+	.	jg11795
derer1.05_6	AUGUSTUS	stop_codon	2032629	2032631	.	+	0	transcript_id "file_1_file_1_jg11795.t1"; gene_id "file_1_file_1_jg11795";
derer1.05_1	AUGUSTUS	stop_codon	3808860	3808862	.	-	0	transcript_id "file_1_file_1_jg12585.t3"; gene_id "file_1_file_1_jg12585";
derer1.05_1	AUGUSTUS	CDS	3808860	3808919	1	-	0	transcript_id "file_1_file_1_jg12585.t3"; gene_id "file_1_file_1_jg12585";
derer1.05_1	AUGUSTUS	exon	3808860	3808919	.	-	.	transcript_id "file_1_file_1_jg12585.t3"; gene_id "file_1_file_1_jg12585";
derer1.05_1	AUGUSTUS	intron	3808920	3809466	.	-	.	transcript_id "file_1_file_1_jg12585.t3"; gene_id "file_1_file_1_jg12585";
derer1.05_1	AUGUSTUS	CDS	3809467	3809907	1	-	0	transcript_id "file_1_file_1_jg12585.t3"; gene_id "file_1_file_1_jg12585";
derer1.05_1	AUGUSTUS	exon	3809467	3809907	.	-	.	transcript_id "file_1_file_1_jg12585.t3"; gene_id "file_1_file_1_jg12585";
derer1.05_1	AUGUSTUS	intron	3809908	3810269	.	-	.	transcript_id "file_1_file_1_jg12585.t3"; gene_id "file_1_file_1_jg12585";
derer1.05_1	AUGUSTUS	CDS	3810270	3810371	1	-	0	transcript_id "file_1_file_1_jg12585.t3"; gene_id "file_1_file_1_jg12585";
derer1.05_1	AUGUSTUS	exon	3810270	3810371	.	-	.	transcript_id "file_1_file_1_jg12585.t3"; gene_id "file_1_file_1_jg12585";
derer1.05_1	AUGUSTUS	intron	3810372	3810444	.	-	.	transcript_id "file_1_file_1_jg12585.t3"; gene_id "file_1_file_1_jg12585";
derer1.05_1	AUGUSTUS	CDS	3810445	3810716	1	-	2	transcript_id "file_1_file_1_jg12585.t3"; gene_id "file_1_file_1_jg12585";
derer1.05_1	AUGUSTUS	exon	3810445	3810716	.	-	.	transcript_id "file_1_file_1_jg12585.t3"; gene_id "file_1_file_1_jg12585";
derer1.05_1	AUGUSTUS	intron	3810717	3810773	.	-	.	transcript_id "file_1_file_1_jg12585.t3"; gene_id "file_1_file_1_jg12585";
derer1.05_1	AUGUSTUS	CDS	3810774	3810864	1	-	0	transcript_id "file_1_file_1_jg12585.t3"; gene_id "file_1_file_1_jg12585";
derer1.05_1	AUGUSTUS	exon	3810774	3810864	.	-	.	transcript_id "file_1_file_1_jg12585.t3"; gene_id "file_1_file_1_jg12585";
derer1.05_1	AUGUSTUS	intron	3810865	3810999	.	-	.	transcript_id "file_1_file_1_jg12585.t3"; gene_id "file_1_file_1_jg12585";
derer1.05_1	AUGUSTUS	CDS	3811000	3811675	1	-	1	transcript_id "file_1_file_1_jg12585.t3"; gene_id "file_1_file_1_jg12585";
derer1.05_1	AUGUSTUS	exon	3811000	3811675	.	-	.	transcript_id "file_1_file_1_jg12585.t3"; gene_id "file_1_file_1_jg12585";
derer1.05_1	AUGUSTUS	intron	3811676	3811738	.	-	.	transcript_id "file_1_file_1_jg12585.t3"; gene_id "file_1_file_1_jg12585";
derer1.05_1	AUGUSTUS	CDS	3811739	3812397	1	-	0	transcript_id "file_1_file_1_jg12585.t3"; gene_id "file_1_file_1_jg12585";
derer1.05_1	AUGUSTUS	exon	3811739	3812397	.	-	.	transcript_id "file_1_file_1_jg12585.t3"; gene_id "file_1_file_1_jg12585";
derer1.05_1	AUGUSTUS	intron	3812398	3812461	.	-	.	transcript_id "file_1_file_1_jg12585.t3"; gene_id "file_1_file_1_jg12585";
derer1.05_1	AUGUSTUS	transcript	3808860	3812530	.	-	.	transcript_id "file_1_file_1_jg12585.t3"; gene_id "file_1_file_1_jg12585"
derer1.05_1	AUGUSTUS	CDS	3812462	3812530	0.42	-	0	transcript_id "file_1_file_1_jg12585.t3"; gene_id "file_1_file_1_jg12585";
derer1.05_1	AUGUSTUS	exon	3812462	3812530	.	-	.	transcript_id "file_1_file_1_jg12585.t3"; gene_id "file_1_file_1_jg12585";
derer1.05_1	AUGUSTUS	start_codon	3812528	3812530	.	-	0	transcript_id "file_1_file_1_jg12585.t3"; gene_id "file_1_file_1_jg12585";
derer1.05_3	AUGUSTUS	start_codon	18556411	18556413	.	+	0	transcript_id "file_1_file_1_jg8589.t1"; gene_id "file_1_file_1_jg8589";
derer1.05_3	AUGUSTUS	CDS	18556411	18558660	0.99	+	0	transcript_id "file_1_file_1_jg8589.t1"; gene_id "file_1_file_1_jg8589";
derer1.05_3	AUGUSTUS	exon	18556411	18558660	.	+	.	transcript_id "file_1_file_1_jg8589.t1"; gene_id "file_1_file_1_jg8589";
derer1.05_3	AUGUSTUS	transcript	18556411	18558660	.	+	.	transcript_id "file_1_file_1_jg8589.t1"; gene_id "file_1_file_1_jg8589"
derer1.05_3	AUGUSTUS	gene	18556411	18558660	.	+	.	jg8589
derer1.05_3	AUGUSTUS	stop_codon	18558658	18558660	.	+	0	transcript_id "file_1_file_1_jg8589.t1"; gene_id "file_1_file_1_jg8589";
derer1.05_1	AUGUSTUS	start_codon	3703112	3703114	.	+	0	transcript_id "file_1_file_1_jg12573.t1"; gene_id "file_1_file_1_jg12573";
derer1.05_1	AUGUSTUS	CDS	3703112	3703609	1	+	0	transcript_id "file_1_file_1_jg12573.t1"; gene_id "file_1_file_1_jg12573";
derer1.05_1	AUGUSTUS	exon	3703112	3703609	.	+	.	transcript_id "file_1_file_1_jg12573.t1"; gene_id "file_1_file_1_jg12573";
derer1.05_1	AUGUSTUS	intron	3703610	3703672	.	+	.	transcript_id "file_1_file_1_jg12573.t1"; gene_id "file_1_file_1_jg12573";
derer1.05_1	AUGUSTUS	transcript	3703112	3703885	.	+	.	transcript_id "file_1_file_1_jg12573.t1"; gene_id "file_1_file_1_jg12573"
derer1.05_1	AUGUSTUS	gene	3703112	3703885	.	+	.	jg12573
derer1.05_1	AUGUSTUS	CDS	3703673	3703885	1	+	0	transcript_id "file_1_file_1_jg12573.t1"; gene_id "file_1_file_1_jg12573";
derer1.05_1	AUGUSTUS	exon	3703673	3703885	.	+	.	transcript_id "file_1_file_1_jg12573.t1"; gene_id "file_1_file_1_jg12573";
derer1.05_1	AUGUSTUS	stop_codon	3703883	3703885	.	+	0	transcript_id "file_1_file_1_jg12573.t1"; gene_id "file_1_file_1_jg12573";
derer1.05_3	AUGUSTUS	stop_codon	12835626	12835628	.	-	0	transcript_id "file_1_file_1_jg8027.t1"; gene_id "file_1_file_1_jg8027";
derer1.05_3	AUGUSTUS	CDS	12835626	12836049	0.97	-	1	transcript_id "file_1_file_1_jg8027.t1"; gene_id "file_1_file_1_jg8027";
derer1.05_3	AUGUSTUS	exon	12835626	12836049	.	-	.	transcript_id "file_1_file_1_jg8027.t1"; gene_id "file_1_file_1_jg8027";
derer1.05_3	AUGUSTUS	intron	12836050	12836095	.	-	.	transcript_id "file_1_file_1_jg8027.t1"; gene_id "file_1_file_1_jg8027";
derer1.05_3	AUGUSTUS	transcript	12835626	12836241	.	-	.	transcript_id "file_1_file_1_jg8027.t1"; gene_id "file_1_file_1_jg8027"
derer1.05_3	AUGUSTUS	gene	12835626	12836241	.	-	.	jg8027
derer1.05_3	AUGUSTUS	CDS	12836096	12836241	0.93	-	0	transcript_id "file_1_file_1_jg8027.t1"; gene_id "file_1_file_1_jg8027";
derer1.05_3	AUGUSTUS	exon	12836096	12836241	.	-	.	transcript_id "file_1_file_1_jg8027.t1"; gene_id "file_1_file_1_jg8027";
derer1.05_3	AUGUSTUS	start_codon	12836239	12836241	.	-	0	transcript_id "file_1_file_1_jg8027.t1"; gene_id "file_1_file_1_jg8027";
derer1.05_0	AUGUSTUS	stop_codon	199154	199156	.	-	0	transcript_id "file_1_file_1_jg8639.t1"; gene_id "file_1_file_1_jg8639";
derer1.05_0	AUGUSTUS	CDS	199154	199585	1	-	0	transcript_id "file_1_file_1_jg8639.t1"; gene_id "file_1_file_1_jg8639";
derer1.05_0	AUGUSTUS	exon	199154	199585	.	-	.	transcript_id "file_1_file_1_jg8639.t1"; gene_id "file_1_file_1_jg8639";
derer1.05_0	AUGUSTUS	intron	199586	199661	.	-	.	transcript_id "file_1_file_1_jg8639.t1"; gene_id "file_1_file_1_jg8639";
derer1.05_0	AUGUSTUS	transcript	199154	199829	.	-	.	transcript_id "file_1_file_1_jg8639.t1"; gene_id "file_1_file_1_jg8639"
derer1.05_0	AUGUSTUS	gene	199154	199829	.	-	.	jg8639
derer1.05_0	AUGUSTUS	CDS	199662	199829	1	-	0	transcript_id "file_1_file_1_jg8639.t1"; gene_id "file_1_file_1_jg8639";
derer1.05_0	AUGUSTUS	exon	199662	199829	.	-	.	transcript_id "file_1_file_1_jg8639.t1"; gene_id "file_1_file_1_jg8639";
derer1.05_0	AUGUSTUS	start_codon	199827	199829	.	-	0	transcript_id "file_1_file_1_jg8639.t1"; gene_id "file_1_file_1_jg8639";
derer1.05_2	GeneMark.hmm	stop_codon	10668375	10668377	.	-	0	gene_id "file_1_file_2_7151_g"; transcript_id "file_1_file_2_7151_t"; count "file_1_file_2_1_1";
derer1.05_2	GeneMark.hmm	CDS	10668375	10668552	.	-	1	gene_id "file_1_file_2_7151_g"; transcript_id "file_1_file_2_7151_t"; evidence "file_1_file_2_1_1"; cds_type "file_1_file_2_Terminal"; count "file_1_file_2_6_6"; anchored "file_1_file_2_1_1";
derer1.05_2	GeneMark.hmm	exon	10668375	10668552	0	-	.	gene_id "file_1_file_2_7151_g"; transcript_id "file_1_file_2_7151_t"; evidence "file_1_file_2_1_1"; cds_type "file_1_file_2_Terminal"; count "file_1_file_2_6_6"; anchored "file_1_file_2_1_1";
derer1.05_2	GeneMark.hmm	CDS	10668615	10668872	.	-	1	gene_id "file_1_file_2_7151_g"; transcript_id "file_1_file_2_7151_t"; evidence "file_1_file_2_1_1"; cds_type "file_1_file_2_Internal"; count "file_1_file_2_5_6"; anchored "file_1_file_2_1_1";
derer1.05_2	GeneMark.hmm	exon	10668615	10668872	0	-	.	gene_id "file_1_file_2_7151_g"; transcript_id "file_1_file_2_7151_t"; evidence "file_1_file_2_1_1"; cds_type "file_1_file_2_Internal"; count "file_1_file_2_5_6"; anchored "file_1_file_2_1_1";
derer1.05_2	GeneMark.hmm	CDS	10668930	10669080	.	-	2	gene_id "file_1_file_2_7151_g"; transcript_id "file_1_file_2_7151_t"; evidence "file_1_file_2_1_1"; cds_type "file_1_file_2_Internal"; count "file_1_file_2_4_6"; anchored "file_1_file_2_1_1";
derer1.05_2	GeneMark.hmm	exon	10668930	10669080	0	-	.	gene_id "file_1_file_2_7151_g"; transcript_id "file_1_file_2_7151_t"; evidence "file_1_file_2_1_1"; cds_type "file_1_file_2_Internal"; count "file_1_file_2_4_6"; anchored "file_1_file_2_1_1";
derer1.05_2	GeneMark.hmm	CDS	10669144	10669309	.	-	0	gene_id "file_1_file_2_7151_g"; transcript_id "file_1_file_2_7151_t"; evidence "file_1_file_2_1_1"; cds_type "file_1_file_2_Internal"; count "file_1_file_2_3_6"; anchored "file_1_file_2_1_1";
derer1.05_2	GeneMark.hmm	exon	10669144	10669309	0	-	.	gene_id "file_1_file_2_7151_g"; transcript_id "file_1_file_2_7151_t"; evidence "file_1_file_2_1_1"; cds_type "file_1_file_2_Internal"; count "file_1_file_2_3_6"; anchored "file_1_file_2_1_1";
derer1.05_2	GeneMark.hmm	CDS	10669367	10670055	.	-	2	gene_id "file_1_file_2_7151_g"; transcript_id "file_1_file_2_7151_t"; evidence "file_1_file_2_1_0"; cds_type "file_1_file_2_Internal"; count "file_1_file_2_2_6"; anchored "file_1_file_2_1_1";
derer1.05_2	GeneMark.hmm	exon	10669367	10670055	0	-	.	gene_id "file_1_file_2_7151_g"; transcript_id "file_1_file_2_7151_t"; evidence "file_1_file_2_1_0"; cds_type "file_1_file_2_Internal"; count "file_1_file_2_2_6"; anchored "file_1_file_2_1_1";
derer1.05_2	GeneMark.hmm	CDS	10670112	10670196	.	-	0	gene_id "file_1_file_2_7151_g"; transcript_id "file_1_file_2_7151_t"; cds_type "file_1_file_2_Initial"; count "file_1_file_2_1_6"; anchored "file_1_file_2_1_0";
derer1.05_2	GeneMark.hmm	exon	10670112	10670196	0	-	.	gene_id "file_1_file_2_7151_g"; transcript_id "file_1_file_2_7151_t"; cds_type "file_1_file_2_Initial"; count "file_1_file_2_1_6"; anchored "file_1_file_2_1_0";
derer1.05_2	GeneMark.hmm	start_codon	10670194	10670196	.	-	0	gene_id "file_1_file_2_7151_g"; transcript_id "file_1_file_2_7151_t"; count "file_1_file_2_1_1";
derer1.05_2	AUGUSTUS	start_codon	21412862	21412864	.	+	0	transcript_id "file_1_file_1_jg2725.t1"; gene_id "file_1_file_1_jg2725";
derer1.05_2	AUGUSTUS	CDS	21412862	21412927	1	+	0	transcript_id "file_1_file_1_jg2725.t1"; gene_id "file_1_file_1_jg2725";
derer1.05_2	AUGUSTUS	exon	21412862	21412927	.	+	.	transcript_id "file_1_file_1_jg2725.t1"; gene_id "file_1_file_1_jg2725";
derer1.05_2	AUGUSTUS	intron	21412928	21413818	.	+	.	transcript_id "file_1_file_1_jg2725.t1"; gene_id "file_1_file_1_jg2725";
derer1.05_2	AUGUSTUS	CDS	21413819	21413992	1	+	0	transcript_id "file_1_file_1_jg2725.t1"; gene_id "file_1_file_1_jg2725";
derer1.05_2	AUGUSTUS	exon	21413819	21413992	.	+	.	transcript_id "file_1_file_1_jg2725.t1"; gene_id "file_1_file_1_jg2725";
derer1.05_2	AUGUSTUS	intron	21413993	21414877	.	+	.	transcript_id "file_1_file_1_jg2725.t1"; gene_id "file_1_file_1_jg2725";
derer1.05_2	AUGUSTUS	CDS	21414878	21415030	1	+	0	transcript_id "file_1_file_1_jg2725.t1"; gene_id "file_1_file_1_jg2725";
derer1.05_2	AUGUSTUS	exon	21414878	21415030	.	+	.	transcript_id "file_1_file_1_jg2725.t1"; gene_id "file_1_file_1_jg2725";
derer1.05_2	AUGUSTUS	intron	21415031	21415100	.	+	.	transcript_id "file_1_file_1_jg2725.t1"; gene_id "file_1_file_1_jg2725";
derer1.05_2	AUGUSTUS	transcript	21412862	21415535	.	+	.	transcript_id "file_1_file_1_jg2725.t1"; gene_id "file_1_file_1_jg2725"
derer1.05_2	AUGUSTUS	gene	21412862	21415535	.	+	.	jg2725
derer1.05_2	AUGUSTUS	CDS	21415101	21415535	1	+	0	transcript_id "file_1_file_1_jg2725.t1"; gene_id "file_1_file_1_jg2725";
derer1.05_2	AUGUSTUS	exon	21415101	21415535	.	+	.	transcript_id "file_1_file_1_jg2725.t1"; gene_id "file_1_file_1_jg2725";
derer1.05_2	AUGUSTUS	stop_codon	21415533	21415535	.	+	0	transcript_id "file_1_file_1_jg2725.t1"; gene_id "file_1_file_1_jg2725";
derer1.05_0	AUGUSTUS	stop_codon	10610122	10610124	.	-	0	transcript_id "file_1_file_1_jg9873.t1"; gene_id "file_1_file_1_jg9873";
derer1.05_0	AUGUSTUS	CDS	10610122	10610464	0.61	-	1	transcript_id "file_1_file_1_jg9873.t1"; gene_id "file_1_file_1_jg9873";
derer1.05_0	AUGUSTUS	exon	10610122	10610464	.	-	.	transcript_id "file_1_file_1_jg9873.t1"; gene_id "file_1_file_1_jg9873";
derer1.05_0	AUGUSTUS	intron	10610465	10611121	.	-	.	transcript_id "file_1_file_1_jg9873.t1"; gene_id "file_1_file_1_jg9873";
derer1.05_0	AUGUSTUS	CDS	10611122	10611934	0.35	-	1	transcript_id "file_1_file_1_jg9873.t1"; gene_id "file_1_file_1_jg9873";
derer1.05_0	AUGUSTUS	exon	10611122	10611934	.	-	.	transcript_id "file_1_file_1_jg9873.t1"; gene_id "file_1_file_1_jg9873";
derer1.05_0	AUGUSTUS	intron	10611935	10612132	.	-	.	transcript_id "file_1_file_1_jg9873.t1"; gene_id "file_1_file_1_jg9873";
derer1.05_0	AUGUSTUS	CDS	10612133	10612233	0.41	-	0	transcript_id "file_1_file_1_jg9873.t1"; gene_id "file_1_file_1_jg9873";
derer1.05_0	AUGUSTUS	exon	10612133	10612233	.	-	.	transcript_id "file_1_file_1_jg9873.t1"; gene_id "file_1_file_1_jg9873";
derer1.05_0	AUGUSTUS	intron	10612234	10612328	.	-	.	transcript_id "file_1_file_1_jg9873.t1"; gene_id "file_1_file_1_jg9873";
derer1.05_0	AUGUSTUS	CDS	10612329	10613254	0.69	-	2	transcript_id "file_1_file_1_jg9873.t1"; gene_id "file_1_file_1_jg9873";
derer1.05_0	AUGUSTUS	exon	10612329	10613254	.	-	.	transcript_id "file_1_file_1_jg9873.t1"; gene_id "file_1_file_1_jg9873";
derer1.05_0	AUGUSTUS	intron	10613255	10613866	.	-	.	transcript_id "file_1_file_1_jg9873.t1"; gene_id "file_1_file_1_jg9873";
derer1.05_0	AUGUSTUS	CDS	10613867	10613945	0.98	-	0	transcript_id "file_1_file_1_jg9873.t1"; gene_id "file_1_file_1_jg9873";
derer1.05_0	AUGUSTUS	exon	10613867	10613945	.	-	.	transcript_id "file_1_file_1_jg9873.t1"; gene_id "file_1_file_1_jg9873";
derer1.05_0	AUGUSTUS	intron	10613946	10614005	.	-	.	transcript_id "file_1_file_1_jg9873.t1"; gene_id "file_1_file_1_jg9873";
derer1.05_0	AUGUSTUS	transcript	10610122	10614752	.	-	.	transcript_id "file_1_file_1_jg9873.t1"; gene_id "file_1_file_1_jg9873"
derer1.05_0	AUGUSTUS	gene	10610122	10614752	.	-	.	jg9873
derer1.05_0	AUGUSTUS	CDS	10614006	10614752	1	-	0	transcript_id "file_1_file_1_jg9873.t1"; gene_id "file_1_file_1_jg9873";
derer1.05_0	AUGUSTUS	exon	10614006	10614752	.	-	.	transcript_id "file_1_file_1_jg9873.t1"; gene_id "file_1_file_1_jg9873";
derer1.05_0	AUGUSTUS	start_codon	10614750	10614752	.	-	0	transcript_id "file_1_file_1_jg9873.t1"; gene_id "file_1_file_1_jg9873";
derer1.05_2	AUGUSTUS	start_codon	13001424	13001426	.	+	0	transcript_id "file_1_file_1_jg1471.t1"; gene_id "file_1_file_1_jg1471";
derer1.05_2	AUGUSTUS	CDS	13001424	13001924	1	+	0	transcript_id "file_1_file_1_jg1471.t1"; gene_id "file_1_file_1_jg1471";
derer1.05_2	AUGUSTUS	exon	13001424	13001924	.	+	.	transcript_id "file_1_file_1_jg1471.t1"; gene_id "file_1_file_1_jg1471";
derer1.05_2	AUGUSTUS	intron	13001925	13001979	.	+	.	transcript_id "file_1_file_1_jg1471.t1"; gene_id "file_1_file_1_jg1471";
derer1.05_2	AUGUSTUS	CDS	13001980	13002310	1	+	0	transcript_id "file_1_file_1_jg1471.t1"; gene_id "file_1_file_1_jg1471";
derer1.05_2	AUGUSTUS	exon	13001980	13002310	.	+	.	transcript_id "file_1_file_1_jg1471.t1"; gene_id "file_1_file_1_jg1471";
derer1.05_2	AUGUSTUS	intron	13002311	13002364	.	+	.	transcript_id "file_1_file_1_jg1471.t1"; gene_id "file_1_file_1_jg1471";
derer1.05_2	AUGUSTUS	CDS	13002365	13003448	0.91	+	2	transcript_id "file_1_file_1_jg1471.t1"; gene_id "file_1_file_1_jg1471";
derer1.05_2	AUGUSTUS	exon	13002365	13003448	.	+	.	transcript_id "file_1_file_1_jg1471.t1"; gene_id "file_1_file_1_jg1471";
derer1.05_2	AUGUSTUS	intron	13003449	13003508	.	+	.	transcript_id "file_1_file_1_jg1471.t1"; gene_id "file_1_file_1_jg1471";
derer1.05_2	AUGUSTUS	CDS	13003509	13003980	1	+	1	transcript_id "file_1_file_1_jg1471.t1"; gene_id "file_1_file_1_jg1471";
derer1.05_2	AUGUSTUS	exon	13003509	13003980	.	+	.	transcript_id "file_1_file_1_jg1471.t1"; gene_id "file_1_file_1_jg1471";
derer1.05_2	AUGUSTUS	intron	13003981	13004843	.	+	.	transcript_id "file_1_file_1_jg1471.t1"; gene_id "file_1_file_1_jg1471";
derer1.05_2	AUGUSTUS	CDS	13004844	13005852	1	+	0	transcript_id "file_1_file_1_jg1471.t1"; gene_id "file_1_file_1_jg1471";
derer1.05_2	AUGUSTUS	exon	13004844	13005852	.	+	.	transcript_id "file_1_file_1_jg1471.t1"; gene_id "file_1_file_1_jg1471";
derer1.05_2	AUGUSTUS	intron	13005853	13005912	.	+	.	transcript_id "file_1_file_1_jg1471.t1"; gene_id "file_1_file_1_jg1471";
derer1.05_2	AUGUSTUS	CDS	13005913	13006046	1	+	2	transcript_id "file_1_file_1_jg1471.t1"; gene_id "file_1_file_1_jg1471";
derer1.05_2	AUGUSTUS	exon	13005913	13006046	.	+	.	transcript_id "file_1_file_1_jg1471.t1"; gene_id "file_1_file_1_jg1471";
derer1.05_2	AUGUSTUS	intron	13006047	13006108	.	+	.	transcript_id "file_1_file_1_jg1471.t1"; gene_id "file_1_file_1_jg1471";
derer1.05_2	AUGUSTUS	CDS	13006109	13006437	1	+	0	transcript_id "file_1_file_1_jg1471.t1"; gene_id "file_1_file_1_jg1471";
derer1.05_2	AUGUSTUS	exon	13006109	13006437	.	+	.	transcript_id "file_1_file_1_jg1471.t1"; gene_id "file_1_file_1_jg1471";
derer1.05_2	AUGUSTUS	intron	13006438	13006499	.	+	.	transcript_id "file_1_file_1_jg1471.t1"; gene_id "file_1_file_1_jg1471";
derer1.05_2	AUGUSTUS	CDS	13006500	13006603	0.6	+	1	transcript_id "file_1_file_1_jg1471.t1"; gene_id "file_1_file_1_jg1471";
derer1.05_2	AUGUSTUS	exon	13006500	13006603	.	+	.	transcript_id "file_1_file_1_jg1471.t1"; gene_id "file_1_file_1_jg1471";
derer1.05_2	AUGUSTUS	intron	13006604	13006732	.	+	.	transcript_id "file_1_file_1_jg1471.t1"; gene_id "file_1_file_1_jg1471";
derer1.05_2	AUGUSTUS	transcript	13001424	13007883	.	+	.	transcript_id "file_1_file_1_jg1471.t1"; gene_id "file_1_file_1_jg1471"
derer1.05_2	AUGUSTUS	gene	13001424	13007883	.	+	.	jg1471
derer1.05_2	AUGUSTUS	CDS	13006733	13007883	0.58	+	2	transcript_id "file_1_file_1_jg1471.t1"; gene_id "file_1_file_1_jg1471";
derer1.05_2	AUGUSTUS	exon	13006733	13007883	.	+	.	transcript_id "file_1_file_1_jg1471.t1"; gene_id "file_1_file_1_jg1471";
derer1.05_2	AUGUSTUS	stop_codon	13007881	13007883	.	+	0	transcript_id "file_1_file_1_jg1471.t1"; gene_id "file_1_file_1_jg1471";
derer1.05_3	AUGUSTUS	start_codon	4970764	4970766	.	+	0	transcript_id "file_1_file_1_jg7053.t1"; gene_id "file_1_file_1_jg7053";
derer1.05_3	AUGUSTUS	CDS	4970764	4970827	1	+	0	transcript_id "file_1_file_1_jg7053.t1"; gene_id "file_1_file_1_jg7053";
derer1.05_3	AUGUSTUS	exon	4970764	4970827	.	+	.	transcript_id "file_1_file_1_jg7053.t1"; gene_id "file_1_file_1_jg7053";
derer1.05_3	AUGUSTUS	intron	4970828	4971373	.	+	.	transcript_id "file_1_file_1_jg7053.t1"; gene_id "file_1_file_1_jg7053";
derer1.05_3	AUGUSTUS	CDS	4971374	4971471	1	+	2	transcript_id "file_1_file_1_jg7053.t1"; gene_id "file_1_file_1_jg7053";
derer1.05_3	AUGUSTUS	exon	4971374	4971471	.	+	.	transcript_id "file_1_file_1_jg7053.t1"; gene_id "file_1_file_1_jg7053";
derer1.05_3	AUGUSTUS	intron	4971472	4971786	.	+	.	transcript_id "file_1_file_1_jg7053.t1"; gene_id "file_1_file_1_jg7053";
derer1.05_3	AUGUSTUS	CDS	4971787	4972302	1	+	0	transcript_id "file_1_file_1_jg7053.t1"; gene_id "file_1_file_1_jg7053";
derer1.05_3	AUGUSTUS	exon	4971787	4972302	.	+	.	transcript_id "file_1_file_1_jg7053.t1"; gene_id "file_1_file_1_jg7053";
derer1.05_3	AUGUSTUS	intron	4972303	4972866	.	+	.	transcript_id "file_1_file_1_jg7053.t1"; gene_id "file_1_file_1_jg7053";
derer1.05_3	AUGUSTUS	transcript	4970764	4973190	.	+	.	transcript_id "file_1_file_1_jg7053.t1"; gene_id "file_1_file_1_jg7053"
derer1.05_3	AUGUSTUS	gene	4970764	4973190	.	+	.	jg7053
derer1.05_3	AUGUSTUS	CDS	4972867	4973190	1	+	0	transcript_id "file_1_file_1_jg7053.t1"; gene_id "file_1_file_1_jg7053";
derer1.05_3	AUGUSTUS	exon	4972867	4973190	.	+	.	transcript_id "file_1_file_1_jg7053.t1"; gene_id "file_1_file_1_jg7053";
derer1.05_3	AUGUSTUS	stop_codon	4973188	4973190	.	+	0	transcript_id "file_1_file_1_jg7053.t1"; gene_id "file_1_file_1_jg7053";
derer1.05_1	AUGUSTUS	start_codon	7179049	7179051	.	+	0	transcript_id "file_1_file_1_jg13048.t1"; gene_id "file_1_file_1_jg13048";
derer1.05_1	AUGUSTUS	CDS	7179049	7179064	1	+	0	transcript_id "file_1_file_1_jg13048.t1"; gene_id "file_1_file_1_jg13048";
derer1.05_1	AUGUSTUS	exon	7179049	7179064	.	+	.	transcript_id "file_1_file_1_jg13048.t1"; gene_id "file_1_file_1_jg13048";
derer1.05_1	AUGUSTUS	intron	7179065	7179168	.	+	.	transcript_id "file_1_file_1_jg13048.t1"; gene_id "file_1_file_1_jg13048";
derer1.05_1	AUGUSTUS	transcript	7179049	7179815	.	+	.	transcript_id "file_1_file_1_jg13048.t1"; gene_id "file_1_file_1_jg13048"
derer1.05_1	AUGUSTUS	CDS	7179169	7179815	0.99	+	2	transcript_id "file_1_file_1_jg13048.t1"; gene_id "file_1_file_1_jg13048";
derer1.05_1	AUGUSTUS	exon	7179169	7179815	.	+	.	transcript_id "file_1_file_1_jg13048.t1"; gene_id "file_1_file_1_jg13048";
derer1.05_1	AUGUSTUS	stop_codon	7179813	7179815	.	+	0	transcript_id "file_1_file_1_jg13048.t1"; gene_id "file_1_file_1_jg13048";
derer1.05_4	AUGUSTUS	start_codon	2283289	2283291	.	+	0	transcript_id "file_1_file_1_jg3188.t1"; gene_id "file_1_file_1_jg3188";
derer1.05_4	AUGUSTUS	CDS	2283289	2283378	1	+	0	transcript_id "file_1_file_1_jg3188.t1"; gene_id "file_1_file_1_jg3188";
derer1.05_4	AUGUSTUS	exon	2283289	2283378	.	+	.	transcript_id "file_1_file_1_jg3188.t1"; gene_id "file_1_file_1_jg3188";
derer1.05_4	AUGUSTUS	intron	2283379	2283858	.	+	.	transcript_id "file_1_file_1_jg3188.t1"; gene_id "file_1_file_1_jg3188";
derer1.05_4	AUGUSTUS	CDS	2283859	2284034	1	+	0	transcript_id "file_1_file_1_jg3188.t1"; gene_id "file_1_file_1_jg3188";
derer1.05_4	AUGUSTUS	exon	2283859	2284034	.	+	.	transcript_id "file_1_file_1_jg3188.t1"; gene_id "file_1_file_1_jg3188";
derer1.05_4	AUGUSTUS	intron	2284035	2284755	.	+	.	transcript_id "file_1_file_1_jg3188.t1"; gene_id "file_1_file_1_jg3188";
derer1.05_4	AUGUSTUS	transcript	2283289	2285356	.	+	.	transcript_id "file_1_file_1_jg3188.t1"; gene_id "file_1_file_1_jg3188"
derer1.05_4	AUGUSTUS	gene	2283289	2285356	.	+	.	jg3188
derer1.05_4	AUGUSTUS	CDS	2284756	2285356	1	+	1	transcript_id "file_1_file_1_jg3188.t1"; gene_id "file_1_file_1_jg3188";
derer1.05_4	AUGUSTUS	exon	2284756	2285356	.	+	.	transcript_id "file_1_file_1_jg3188.t1"; gene_id "file_1_file_1_jg3188";
derer1.05_4	AUGUSTUS	stop_codon	2285354	2285356	.	+	0	transcript_id "file_1_file_1_jg3188.t1"; gene_id "file_1_file_1_jg3188";
derer1.05_1	AUGUSTUS	stop_codon	20558475	20558477	.	-	0	transcript_id "file_1_file_1_jg14654.t1"; gene_id "file_1_file_1_jg14654";
derer1.05_1	AUGUSTUS	CDS	20558475	20558627	0.5	-	0	transcript_id "file_1_file_1_jg14654.t1"; gene_id "file_1_file_1_jg14654";
derer1.05_1	AUGUSTUS	exon	20558475	20558627	.	-	.	transcript_id "file_1_file_1_jg14654.t1"; gene_id "file_1_file_1_jg14654";
derer1.05_1	AUGUSTUS	intron	20558628	20569057	.	-	.	transcript_id "file_1_file_1_jg14654.t1"; gene_id "file_1_file_1_jg14654";
derer1.05_1	AUGUSTUS	CDS	20569058	20569379	0.73	-	1	transcript_id "file_1_file_1_jg14654.t1"; gene_id "file_1_file_1_jg14654";
derer1.05_1	AUGUSTUS	exon	20569058	20569379	.	-	.	transcript_id "file_1_file_1_jg14654.t1"; gene_id "file_1_file_1_jg14654";
derer1.05_1	AUGUSTUS	intron	20569380	20572414	.	-	.	transcript_id "file_1_file_1_jg14654.t1"; gene_id "file_1_file_1_jg14654";
derer1.05_1	AUGUSTUS	transcript	20558475	20572425	.	-	.	transcript_id "file_1_file_1_jg14654.t1"; gene_id "file_1_file_1_jg14654"
derer1.05_1	AUGUSTUS	gene	20558475	20572425	.	-	.	jg14654
derer1.05_1	AUGUSTUS	CDS	20572415	20572425	0.83	-	0	transcript_id "file_1_file_1_jg14654.t1"; gene_id "file_1_file_1_jg14654";
derer1.05_1	AUGUSTUS	exon	20572415	20572425	.	-	.	transcript_id "file_1_file_1_jg14654.t1"; gene_id "file_1_file_1_jg14654";
derer1.05_1	AUGUSTUS	start_codon	20572423	20572425	.	-	0	transcript_id "file_1_file_1_jg14654.t1"; gene_id "file_1_file_1_jg14654";
derer1.05_1	AUGUSTUS	stop_codon	12907454	12907456	.	-	0	transcript_id "file_1_file_1_jg13728.t1"; gene_id "file_1_file_1_jg13728";
derer1.05_1	AUGUSTUS	CDS	12907454	12908101	1	-	0	transcript_id "file_1_file_1_jg13728.t1"; gene_id "file_1_file_1_jg13728";
derer1.05_1	AUGUSTUS	exon	12907454	12908101	.	-	.	transcript_id "file_1_file_1_jg13728.t1"; gene_id "file_1_file_1_jg13728";
derer1.05_1	AUGUSTUS	transcript	12907454	12908101	.	-	.	transcript_id "file_1_file_1_jg13728.t1"; gene_id "file_1_file_1_jg13728"
derer1.05_1	AUGUSTUS	gene	12907454	12908101	.	-	.	jg13728
derer1.05_1	AUGUSTUS	start_codon	12908099	12908101	.	-	0	transcript_id "file_1_file_1_jg13728.t1"; gene_id "file_1_file_1_jg13728";
derer1.05_1	AUGUSTUS	stop_codon	19710927	19710929	.	-	0	transcript_id "file_1_file_1_jg14526.t1"; gene_id "file_1_file_1_jg14526";
derer1.05_1	AUGUSTUS	CDS	19710927	19711327	1	-	2	transcript_id "file_1_file_1_jg14526.t1"; gene_id "file_1_file_1_jg14526";
derer1.05_1	AUGUSTUS	exon	19710927	19711327	.	-	.	transcript_id "file_1_file_1_jg14526.t1"; gene_id "file_1_file_1_jg14526";
derer1.05_1	AUGUSTUS	intron	19711328	19711391	.	-	.	transcript_id "file_1_file_1_jg14526.t1"; gene_id "file_1_file_1_jg14526";
derer1.05_1	AUGUSTUS	transcript	19710927	19711497	.	-	.	transcript_id "file_1_file_1_jg14526.t1"; gene_id "file_1_file_1_jg14526"
derer1.05_1	AUGUSTUS	gene	19710927	19711497	.	-	.	jg14526
derer1.05_1	AUGUSTUS	CDS	19711392	19711497	1	-	0	transcript_id "file_1_file_1_jg14526.t1"; gene_id "file_1_file_1_jg14526";
derer1.05_1	AUGUSTUS	exon	19711392	19711497	.	-	.	transcript_id "file_1_file_1_jg14526.t1"; gene_id "file_1_file_1_jg14526";
derer1.05_1	AUGUSTUS	start_codon	19711495	19711497	.	-	0	transcript_id "file_1_file_1_jg14526.t1"; gene_id "file_1_file_1_jg14526";
derer1.05_0	AUGUSTUS	stop_codon	5153871	5153873	.	-	0	transcript_id "file_1_file_1_jg9286.t1"; gene_id "file_1_file_1_jg9286";
derer1.05_0	AUGUSTUS	CDS	5153871	5154017	1	-	0	transcript_id "file_1_file_1_jg9286.t1"; gene_id "file_1_file_1_jg9286";
derer1.05_0	AUGUSTUS	exon	5153871	5154017	.	-	.	transcript_id "file_1_file_1_jg9286.t1"; gene_id "file_1_file_1_jg9286";
derer1.05_0	AUGUSTUS	intron	5154018	5154080	.	-	.	transcript_id "file_1_file_1_jg9286.t1"; gene_id "file_1_file_1_jg9286";
derer1.05_0	AUGUSTUS	CDS	5154081	5154314	1	-	0	transcript_id "file_1_file_1_jg9286.t1"; gene_id "file_1_file_1_jg9286";
derer1.05_0	AUGUSTUS	exon	5154081	5154314	.	-	.	transcript_id "file_1_file_1_jg9286.t1"; gene_id "file_1_file_1_jg9286";
derer1.05_0	AUGUSTUS	intron	5154315	5154378	.	-	.	transcript_id "file_1_file_1_jg9286.t1"; gene_id "file_1_file_1_jg9286";
derer1.05_0	AUGUSTUS	CDS	5154379	5154518	1	-	2	transcript_id "file_1_file_1_jg9286.t1"; gene_id "file_1_file_1_jg9286";
derer1.05_0	AUGUSTUS	exon	5154379	5154518	.	-	.	transcript_id "file_1_file_1_jg9286.t1"; gene_id "file_1_file_1_jg9286";
derer1.05_0	AUGUSTUS	intron	5154519	5157103	.	-	.	transcript_id "file_1_file_1_jg9286.t1"; gene_id "file_1_file_1_jg9286";
derer1.05_0	AUGUSTUS	CDS	5157104	5157284	1	-	0	transcript_id "file_1_file_1_jg9286.t1"; gene_id "file_1_file_1_jg9286";
derer1.05_0	AUGUSTUS	exon	5157104	5157284	.	-	.	transcript_id "file_1_file_1_jg9286.t1"; gene_id "file_1_file_1_jg9286";
derer1.05_0	AUGUSTUS	intron	5157285	5157539	.	-	.	transcript_id "file_1_file_1_jg9286.t1"; gene_id "file_1_file_1_jg9286";
derer1.05_0	AUGUSTUS	CDS	5157540	5157717	1	-	1	transcript_id "file_1_file_1_jg9286.t1"; gene_id "file_1_file_1_jg9286";
derer1.05_0	AUGUSTUS	exon	5157540	5157717	.	-	.	transcript_id "file_1_file_1_jg9286.t1"; gene_id "file_1_file_1_jg9286";
derer1.05_0	AUGUSTUS	intron	5157718	5157778	.	-	.	transcript_id "file_1_file_1_jg9286.t1"; gene_id "file_1_file_1_jg9286";
derer1.05_0	AUGUSTUS	CDS	5157779	5158097	1	-	2	transcript_id "file_1_file_1_jg9286.t1"; gene_id "file_1_file_1_jg9286";
derer1.05_0	AUGUSTUS	exon	5157779	5158097	.	-	.	transcript_id "file_1_file_1_jg9286.t1"; gene_id "file_1_file_1_jg9286";
derer1.05_0	AUGUSTUS	intron	5158098	5158225	.	-	.	transcript_id "file_1_file_1_jg9286.t1"; gene_id "file_1_file_1_jg9286";
derer1.05_0	AUGUSTUS	CDS	5158226	5158392	1	-	1	transcript_id "file_1_file_1_jg9286.t1"; gene_id "file_1_file_1_jg9286";
derer1.05_0	AUGUSTUS	exon	5158226	5158392	.	-	.	transcript_id "file_1_file_1_jg9286.t1"; gene_id "file_1_file_1_jg9286";
derer1.05_0	AUGUSTUS	intron	5158393	5158448	.	-	.	transcript_id "file_1_file_1_jg9286.t1"; gene_id "file_1_file_1_jg9286";
derer1.05_0	AUGUSTUS	transcript	5153871	5158975	.	-	.	transcript_id "file_1_file_1_jg9286.t1"; gene_id "file_1_file_1_jg9286"
derer1.05_0	AUGUSTUS	gene	5153871	5158975	.	-	.	jg9286
derer1.05_0	AUGUSTUS	CDS	5158449	5158975	1	-	0	transcript_id "file_1_file_1_jg9286.t1"; gene_id "file_1_file_1_jg9286";
derer1.05_0	AUGUSTUS	exon	5158449	5158975	.	-	.	transcript_id "file_1_file_1_jg9286.t1"; gene_id "file_1_file_1_jg9286";
derer1.05_0	AUGUSTUS	start_codon	5158973	5158975	.	-	0	transcript_id "file_1_file_1_jg9286.t1"; gene_id "file_1_file_1_jg9286";
derer1.05_2	AUGUSTUS	stop_codon	18044577	18044579	.	-	0	transcript_id "file_1_file_1_jg2194.t1"; gene_id "file_1_file_1_jg2194";
derer1.05_2	AUGUSTUS	CDS	18044577	18044638	1	-	2	transcript_id "file_1_file_1_jg2194.t1"; gene_id "file_1_file_1_jg2194";
derer1.05_2	AUGUSTUS	exon	18044577	18044638	.	-	.	transcript_id "file_1_file_1_jg2194.t1"; gene_id "file_1_file_1_jg2194";
derer1.05_2	AUGUSTUS	intron	18044639	18044692	.	-	.	transcript_id "file_1_file_1_jg2194.t1"; gene_id "file_1_file_1_jg2194";
derer1.05_2	AUGUSTUS	CDS	18044693	18044825	1	-	0	transcript_id "file_1_file_1_jg2194.t1"; gene_id "file_1_file_1_jg2194";
derer1.05_2	AUGUSTUS	exon	18044693	18044825	.	-	.	transcript_id "file_1_file_1_jg2194.t1"; gene_id "file_1_file_1_jg2194";
derer1.05_2	AUGUSTUS	intron	18044826	18044875	.	-	.	transcript_id "file_1_file_1_jg2194.t1"; gene_id "file_1_file_1_jg2194";
derer1.05_2	AUGUSTUS	CDS	18044876	18044961	1	-	2	transcript_id "file_1_file_1_jg2194.t1"; gene_id "file_1_file_1_jg2194";
derer1.05_2	AUGUSTUS	exon	18044876	18044961	.	-	.	transcript_id "file_1_file_1_jg2194.t1"; gene_id "file_1_file_1_jg2194";
derer1.05_2	AUGUSTUS	intron	18044962	18045011	.	-	.	transcript_id "file_1_file_1_jg2194.t1"; gene_id "file_1_file_1_jg2194";
derer1.05_2	AUGUSTUS	transcript	18044577	18045120	.	-	.	transcript_id "file_1_file_1_jg2194.t1"; gene_id "file_1_file_1_jg2194"
derer1.05_2	AUGUSTUS	gene	18044577	18045120	.	-	.	jg2194
derer1.05_2	AUGUSTUS	CDS	18045012	18045120	1	-	0	transcript_id "file_1_file_1_jg2194.t1"; gene_id "file_1_file_1_jg2194";
derer1.05_2	AUGUSTUS	exon	18045012	18045120	.	-	.	transcript_id "file_1_file_1_jg2194.t1"; gene_id "file_1_file_1_jg2194";
derer1.05_2	AUGUSTUS	start_codon	18045118	18045120	.	-	0	transcript_id "file_1_file_1_jg2194.t1"; gene_id "file_1_file_1_jg2194";
derer1.05_513	AUGUSTUS	start_codon	728	730	.	+	0	transcript_id "file_1_file_1_jg11880.t1"; gene_id "file_1_file_1_jg11880";
derer1.05_513	AUGUSTUS	CDS	728	1102	1	+	0	transcript_id "file_1_file_1_jg11880.t1"; gene_id "file_1_file_1_jg11880";
derer1.05_513	AUGUSTUS	exon	728	1102	.	+	.	transcript_id "file_1_file_1_jg11880.t1"; gene_id "file_1_file_1_jg11880";
derer1.05_513	AUGUSTUS	transcript	728	1102	.	+	.	transcript_id "file_1_file_1_jg11880.t1"; gene_id "file_1_file_1_jg11880"
derer1.05_513	AUGUSTUS	gene	728	1102	.	+	.	jg11880
derer1.05_513	AUGUSTUS	stop_codon	1100	1102	.	+	0	transcript_id "file_1_file_1_jg11880.t1"; gene_id "file_1_file_1_jg11880";
derer1.05_2	AUGUSTUS	stop_codon	17665412	17665414	.	-	0	transcript_id "file_1_file_1_jg2132.t1"; gene_id "file_1_file_1_jg2132";
derer1.05_2	AUGUSTUS	CDS	17665412	17665819	1	-	0	transcript_id "file_1_file_1_jg2132.t1"; gene_id "file_1_file_1_jg2132";
derer1.05_2	AUGUSTUS	exon	17665412	17665819	.	-	.	transcript_id "file_1_file_1_jg2132.t1"; gene_id "file_1_file_1_jg2132";
derer1.05_2	AUGUSTUS	transcript	17665412	17665819	.	-	.	transcript_id "file_1_file_1_jg2132.t1"; gene_id "file_1_file_1_jg2132"
derer1.05_2	AUGUSTUS	gene	17665412	17665819	.	-	.	jg2132
derer1.05_2	AUGUSTUS	start_codon	17665817	17665819	.	-	0	transcript_id "file_1_file_1_jg2132.t1"; gene_id "file_1_file_1_jg2132";
derer1.05_3	AUGUSTUS	stop_codon	5345234	5345236	.	-	0	transcript_id "file_1_file_1_jg7090.t1"; gene_id "file_1_file_1_jg7090";
derer1.05_3	AUGUSTUS	CDS	5345234	5345571	1	-	2	transcript_id "file_1_file_1_jg7090.t1"; gene_id "file_1_file_1_jg7090";
derer1.05_3	AUGUSTUS	exon	5345234	5345571	.	-	.	transcript_id "file_1_file_1_jg7090.t1"; gene_id "file_1_file_1_jg7090";
derer1.05_3	AUGUSTUS	intron	5345572	5345640	.	-	.	transcript_id "file_1_file_1_jg7090.t1"; gene_id "file_1_file_1_jg7090";
derer1.05_3	AUGUSTUS	CDS	5345641	5345811	1	-	2	transcript_id "file_1_file_1_jg7090.t1"; gene_id "file_1_file_1_jg7090";
derer1.05_3	AUGUSTUS	exon	5345641	5345811	.	-	.	transcript_id "file_1_file_1_jg7090.t1"; gene_id "file_1_file_1_jg7090";
derer1.05_3	AUGUSTUS	intron	5345812	5345941	.	-	.	transcript_id "file_1_file_1_jg7090.t1"; gene_id "file_1_file_1_jg7090";
derer1.05_3	AUGUSTUS	transcript	5345234	5346194	.	-	.	transcript_id "file_1_file_1_jg7090.t1"; gene_id "file_1_file_1_jg7090"
derer1.05_3	AUGUSTUS	gene	5345234	5346194	.	-	.	jg7090
derer1.05_3	AUGUSTUS	CDS	5345942	5346194	1	-	0	transcript_id "file_1_file_1_jg7090.t1"; gene_id "file_1_file_1_jg7090";
derer1.05_3	AUGUSTUS	exon	5345942	5346194	.	-	.	transcript_id "file_1_file_1_jg7090.t1"; gene_id "file_1_file_1_jg7090";
derer1.05_3	AUGUSTUS	start_codon	5346192	5346194	.	-	0	transcript_id "file_1_file_1_jg7090.t1"; gene_id "file_1_file_1_jg7090";
derer1.05_1	AUGUSTUS	start_codon	1209980	1209982	.	+	0	transcript_id "file_1_file_1_jg12255.t1"; gene_id "file_1_file_1_jg12255";
derer1.05_1	AUGUSTUS	CDS	1209980	1210402	1	+	0	transcript_id "file_1_file_1_jg12255.t1"; gene_id "file_1_file_1_jg12255";
derer1.05_1	AUGUSTUS	exon	1209980	1210402	.	+	.	transcript_id "file_1_file_1_jg12255.t1"; gene_id "file_1_file_1_jg12255";
derer1.05_1	AUGUSTUS	transcript	1209980	1210402	.	+	.	transcript_id "file_1_file_1_jg12255.t1"; gene_id "file_1_file_1_jg12255"
derer1.05_1	AUGUSTUS	gene	1209980	1210402	.	+	.	jg12255
derer1.05_1	AUGUSTUS	stop_codon	1210400	1210402	.	+	0	transcript_id "file_1_file_1_jg12255.t1"; gene_id "file_1_file_1_jg12255";
derer1.05_5	AUGUSTUS	stop_codon	4967442	4967444	.	-	0	transcript_id "file_1_file_1_jg5720.t1"; gene_id "file_1_file_1_jg5720";
derer1.05_5	AUGUSTUS	CDS	4967442	4969271	1	-	0	transcript_id "file_1_file_1_jg5720.t1"; gene_id "file_1_file_1_jg5720";
derer1.05_5	AUGUSTUS	exon	4967442	4969271	.	-	.	transcript_id "file_1_file_1_jg5720.t1"; gene_id "file_1_file_1_jg5720";
derer1.05_5	AUGUSTUS	transcript	4967442	4969271	.	-	.	transcript_id "file_1_file_1_jg5720.t1"; gene_id "file_1_file_1_jg5720"
derer1.05_5	AUGUSTUS	gene	4967442	4969271	.	-	.	jg5720
derer1.05_5	AUGUSTUS	start_codon	4969269	4969271	.	-	0	transcript_id "file_1_file_1_jg5720.t1"; gene_id "file_1_file_1_jg5720";
derer1.05_0	AUGUSTUS	start_codon	472008	472010	.	+	0	transcript_id "file_1_file_1_jg8675.t1"; gene_id "file_1_file_1_jg8675";
derer1.05_0	AUGUSTUS	CDS	472008	472079	1	+	0	transcript_id "file_1_file_1_jg8675.t1"; gene_id "file_1_file_1_jg8675";
derer1.05_0	AUGUSTUS	exon	472008	472079	.	+	.	transcript_id "file_1_file_1_jg8675.t1"; gene_id "file_1_file_1_jg8675";
derer1.05_0	AUGUSTUS	intron	472080	472223	.	+	.	transcript_id "file_1_file_1_jg8675.t1"; gene_id "file_1_file_1_jg8675";
derer1.05_0	AUGUSTUS	transcript	472008	472490	.	+	.	transcript_id "file_1_file_1_jg8675.t1"; gene_id "file_1_file_1_jg8675"
derer1.05_0	AUGUSTUS	gene	472008	472490	.	+	.	jg8675
derer1.05_0	AUGUSTUS	CDS	472224	472490	1	+	0	transcript_id "file_1_file_1_jg8675.t1"; gene_id "file_1_file_1_jg8675";
derer1.05_0	AUGUSTUS	exon	472224	472490	.	+	.	transcript_id "file_1_file_1_jg8675.t1"; gene_id "file_1_file_1_jg8675";
derer1.05_0	AUGUSTUS	stop_codon	472488	472490	.	+	0	transcript_id "file_1_file_1_jg8675.t1"; gene_id "file_1_file_1_jg8675";
derer1.05_3	AUGUSTUS	start_codon	7438767	7438769	.	+	0	transcript_id "file_1_file_1_jg7330.t1"; gene_id "file_1_file_1_jg7330";
derer1.05_3	AUGUSTUS	CDS	7438767	7439390	1	+	0	transcript_id "file_1_file_1_jg7330.t1"; gene_id "file_1_file_1_jg7330";
derer1.05_3	AUGUSTUS	exon	7438767	7439390	.	+	.	transcript_id "file_1_file_1_jg7330.t1"; gene_id "file_1_file_1_jg7330";
derer1.05_3	AUGUSTUS	transcript	7438767	7439390	.	+	.	transcript_id "file_1_file_1_jg7330.t1"; gene_id "file_1_file_1_jg7330"
derer1.05_3	AUGUSTUS	gene	7438767	7439390	.	+	.	jg7330
derer1.05_3	AUGUSTUS	stop_codon	7439388	7439390	.	+	0	transcript_id "file_1_file_1_jg7330.t1"; gene_id "file_1_file_1_jg7330";
derer1.05_0	AUGUSTUS	stop_codon	18782471	18782473	.	-	0	transcript_id "file_1_file_1_jg11038.t1"; gene_id "file_1_file_1_jg11038";
derer1.05_0	AUGUSTUS	CDS	18782471	18782550	1	-	2	transcript_id "file_1_file_1_jg11038.t1"; gene_id "file_1_file_1_jg11038";
derer1.05_0	AUGUSTUS	exon	18782471	18782550	.	-	.	transcript_id "file_1_file_1_jg11038.t1"; gene_id "file_1_file_1_jg11038";
derer1.05_0	AUGUSTUS	intron	18782551	18782608	.	-	.	transcript_id "file_1_file_1_jg11038.t1"; gene_id "file_1_file_1_jg11038";
derer1.05_0	AUGUSTUS	CDS	18782609	18782799	1	-	1	transcript_id "file_1_file_1_jg11038.t1"; gene_id "file_1_file_1_jg11038";
derer1.05_0	AUGUSTUS	exon	18782609	18782799	.	-	.	transcript_id "file_1_file_1_jg11038.t1"; gene_id "file_1_file_1_jg11038";
derer1.05_0	AUGUSTUS	intron	18782800	18782852	.	-	.	transcript_id "file_1_file_1_jg11038.t1"; gene_id "file_1_file_1_jg11038";
derer1.05_0	AUGUSTUS	CDS	18782853	18783670	1	-	0	transcript_id "file_1_file_1_jg11038.t1"; gene_id "file_1_file_1_jg11038";
derer1.05_0	AUGUSTUS	exon	18782853	18783670	.	-	.	transcript_id "file_1_file_1_jg11038.t1"; gene_id "file_1_file_1_jg11038";
derer1.05_0	AUGUSTUS	intron	18783671	18783731	.	-	.	transcript_id "file_1_file_1_jg11038.t1"; gene_id "file_1_file_1_jg11038";
derer1.05_0	AUGUSTUS	CDS	18783732	18783932	1	-	0	transcript_id "file_1_file_1_jg11038.t1"; gene_id "file_1_file_1_jg11038";
derer1.05_0	AUGUSTUS	exon	18783732	18783932	.	-	.	transcript_id "file_1_file_1_jg11038.t1"; gene_id "file_1_file_1_jg11038";
derer1.05_0	AUGUSTUS	intron	18783933	18784321	.	-	.	transcript_id "file_1_file_1_jg11038.t1"; gene_id "file_1_file_1_jg11038";
derer1.05_0	AUGUSTUS	transcript	18782471	18784402	.	-	.	transcript_id "file_1_file_1_jg11038.t1"; gene_id "file_1_file_1_jg11038"
derer1.05_0	AUGUSTUS	gene	18782471	18784402	.	-	.	jg11038
derer1.05_0	AUGUSTUS	CDS	18784322	18784402	1	-	0	transcript_id "file_1_file_1_jg11038.t1"; gene_id "file_1_file_1_jg11038";
derer1.05_0	AUGUSTUS	exon	18784322	18784402	.	-	.	transcript_id "file_1_file_1_jg11038.t1"; gene_id "file_1_file_1_jg11038";
derer1.05_0	AUGUSTUS	start_codon	18784400	18784402	.	-	0	transcript_id "file_1_file_1_jg11038.t1"; gene_id "file_1_file_1_jg11038";
derer1.05_2	AUGUSTUS	stop_codon	12906324	12906326	.	-	0	transcript_id "file_1_file_1_jg1454.t2"; gene_id "file_1_file_1_jg1454";
derer1.05_2	AUGUSTUS	CDS	12906324	12906497	1	-	0	transcript_id "file_1_file_1_jg1454.t2"; gene_id "file_1_file_1_jg1454";
derer1.05_2	AUGUSTUS	exon	12906324	12906497	.	-	.	transcript_id "file_1_file_1_jg1454.t2"; gene_id "file_1_file_1_jg1454";
derer1.05_2	AUGUSTUS	intron	12906498	12906551	.	-	.	transcript_id "file_1_file_1_jg1454.t2"; gene_id "file_1_file_1_jg1454";
derer1.05_2	AUGUSTUS	CDS	12906552	12907680	0.98	-	1	transcript_id "file_1_file_1_jg1454.t2"; gene_id "file_1_file_1_jg1454";
derer1.05_2	AUGUSTUS	exon	12906552	12907680	.	-	.	transcript_id "file_1_file_1_jg1454.t2"; gene_id "file_1_file_1_jg1454";
derer1.05_2	AUGUSTUS	intron	12907681	12907738	.	-	.	transcript_id "file_1_file_1_jg1454.t2"; gene_id "file_1_file_1_jg1454";
derer1.05_2	AUGUSTUS	CDS	12907739	12907867	0.99	-	1	transcript_id "file_1_file_1_jg1454.t2"; gene_id "file_1_file_1_jg1454";
derer1.05_2	AUGUSTUS	exon	12907739	12907867	.	-	.	transcript_id "file_1_file_1_jg1454.t2"; gene_id "file_1_file_1_jg1454";
derer1.05_2	AUGUSTUS	intron	12907868	12907922	.	-	.	transcript_id "file_1_file_1_jg1454.t2"; gene_id "file_1_file_1_jg1454";
derer1.05_2	AUGUSTUS	transcript	12906324	12907987	.	-	.	transcript_id "file_1_file_1_jg1454.t2"; gene_id "file_1_file_1_jg1454"
derer1.05_2	AUGUSTUS	gene	12906324	12907987	.	-	.	jg1454
derer1.05_2	AUGUSTUS	CDS	12907923	12907987	0.99	-	0	transcript_id "file_1_file_1_jg1454.t2"; gene_id "file_1_file_1_jg1454";
derer1.05_2	AUGUSTUS	exon	12907923	12907987	.	-	.	transcript_id "file_1_file_1_jg1454.t2"; gene_id "file_1_file_1_jg1454";
derer1.05_2	AUGUSTUS	start_codon	12907985	12907987	.	-	0	transcript_id "file_1_file_1_jg1454.t2"; gene_id "file_1_file_1_jg1454";
derer1.05_2	AUGUSTUS	start_codon	16012139	16012141	.	+	0	transcript_id "file_1_file_1_jg1886.t2"; gene_id "file_1_file_1_jg1886";
derer1.05_2	AUGUSTUS	CDS	16012139	16012619	1	+	0	transcript_id "file_1_file_1_jg1886.t2"; gene_id "file_1_file_1_jg1886";
derer1.05_2	AUGUSTUS	exon	16012139	16012619	.	+	.	transcript_id "file_1_file_1_jg1886.t2"; gene_id "file_1_file_1_jg1886";
derer1.05_2	AUGUSTUS	intron	16012620	16016144	.	+	.	transcript_id "file_1_file_1_jg1886.t2"; gene_id "file_1_file_1_jg1886";
derer1.05_2	AUGUSTUS	CDS	16016145	16016206	1	+	2	transcript_id "file_1_file_1_jg1886.t2"; gene_id "file_1_file_1_jg1886";
derer1.05_2	AUGUSTUS	exon	16016145	16016206	.	+	.	transcript_id "file_1_file_1_jg1886.t2"; gene_id "file_1_file_1_jg1886";
derer1.05_2	AUGUSTUS	intron	16016207	16016319	.	+	.	transcript_id "file_1_file_1_jg1886.t2"; gene_id "file_1_file_1_jg1886";
derer1.05_2	AUGUSTUS	CDS	16016320	16016337	1	+	0	transcript_id "file_1_file_1_jg1886.t2"; gene_id "file_1_file_1_jg1886";
derer1.05_2	AUGUSTUS	exon	16016320	16016337	.	+	.	transcript_id "file_1_file_1_jg1886.t2"; gene_id "file_1_file_1_jg1886";
derer1.05_2	AUGUSTUS	intron	16016338	16016420	.	+	.	transcript_id "file_1_file_1_jg1886.t2"; gene_id "file_1_file_1_jg1886";
derer1.05_2	AUGUSTUS	CDS	16016421	16016480	1	+	0	transcript_id "file_1_file_1_jg1886.t2"; gene_id "file_1_file_1_jg1886";
derer1.05_2	AUGUSTUS	exon	16016421	16016480	.	+	.	transcript_id "file_1_file_1_jg1886.t2"; gene_id "file_1_file_1_jg1886";
derer1.05_2	AUGUSTUS	intron	16016481	16016809	.	+	.	transcript_id "file_1_file_1_jg1886.t2"; gene_id "file_1_file_1_jg1886";
derer1.05_2	AUGUSTUS	CDS	16016810	16016899	1	+	0	transcript_id "file_1_file_1_jg1886.t2"; gene_id "file_1_file_1_jg1886";
derer1.05_2	AUGUSTUS	exon	16016810	16016899	.	+	.	transcript_id "file_1_file_1_jg1886.t2"; gene_id "file_1_file_1_jg1886";
derer1.05_2	AUGUSTUS	intron	16016900	16016997	.	+	.	transcript_id "file_1_file_1_jg1886.t2"; gene_id "file_1_file_1_jg1886";
derer1.05_2	AUGUSTUS	transcript	16012139	16017180	.	+	.	transcript_id "file_1_file_1_jg1886.t2"; gene_id "file_1_file_1_jg1886"
derer1.05_2	AUGUSTUS	CDS	16016998	16017180	0.72	+	0	transcript_id "file_1_file_1_jg1886.t2"; gene_id "file_1_file_1_jg1886";
derer1.05_2	AUGUSTUS	exon	16016998	16017180	.	+	.	transcript_id "file_1_file_1_jg1886.t2"; gene_id "file_1_file_1_jg1886";
derer1.05_2	AUGUSTUS	stop_codon	16017178	16017180	.	+	0	transcript_id "file_1_file_1_jg1886.t2"; gene_id "file_1_file_1_jg1886";
derer1.05_0	AUGUSTUS	stop_codon	257731	257733	.	-	0	transcript_id "file_1_file_1_jg8644.t4"; gene_id "file_1_file_1_jg8644";
derer1.05_0	AUGUSTUS	CDS	257731	260512	1	-	1	transcript_id "file_1_file_1_jg8644.t4"; gene_id "file_1_file_1_jg8644";
derer1.05_0	AUGUSTUS	exon	257731	260512	.	-	.	transcript_id "file_1_file_1_jg8644.t4"; gene_id "file_1_file_1_jg8644";
derer1.05_0	AUGUSTUS	intron	260513	260604	.	-	.	transcript_id "file_1_file_1_jg8644.t4"; gene_id "file_1_file_1_jg8644";
derer1.05_0	AUGUSTUS	CDS	260605	261235	1	-	2	transcript_id "file_1_file_1_jg8644.t4"; gene_id "file_1_file_1_jg8644";
derer1.05_0	AUGUSTUS	exon	260605	261235	.	-	.	transcript_id "file_1_file_1_jg8644.t4"; gene_id "file_1_file_1_jg8644";
derer1.05_0	AUGUSTUS	intron	261236	261333	.	-	.	transcript_id "file_1_file_1_jg8644.t4"; gene_id "file_1_file_1_jg8644";
derer1.05_0	AUGUSTUS	CDS	261334	261568	1	-	0	transcript_id "file_1_file_1_jg8644.t4"; gene_id "file_1_file_1_jg8644";
derer1.05_0	AUGUSTUS	exon	261334	261568	.	-	.	transcript_id "file_1_file_1_jg8644.t4"; gene_id "file_1_file_1_jg8644";
derer1.05_0	AUGUSTUS	intron	261569	261642	.	-	.	transcript_id "file_1_file_1_jg8644.t4"; gene_id "file_1_file_1_jg8644";
derer1.05_0	AUGUSTUS	CDS	261643	261841	1	-	1	transcript_id "file_1_file_1_jg8644.t4"; gene_id "file_1_file_1_jg8644";
derer1.05_0	AUGUSTUS	exon	261643	261841	.	-	.	transcript_id "file_1_file_1_jg8644.t4"; gene_id "file_1_file_1_jg8644";
derer1.05_0	AUGUSTUS	intron	261842	261909	.	-	.	transcript_id "file_1_file_1_jg8644.t4"; gene_id "file_1_file_1_jg8644";
derer1.05_0	AUGUSTUS	CDS	261910	262132	1	-	2	transcript_id "file_1_file_1_jg8644.t4"; gene_id "file_1_file_1_jg8644";
derer1.05_0	AUGUSTUS	exon	261910	262132	.	-	.	transcript_id "file_1_file_1_jg8644.t4"; gene_id "file_1_file_1_jg8644";
derer1.05_0	AUGUSTUS	intron	262133	262188	.	-	.	transcript_id "file_1_file_1_jg8644.t4"; gene_id "file_1_file_1_jg8644";
derer1.05_0	AUGUSTUS	CDS	262189	264451	0.43	-	0	transcript_id "file_1_file_1_jg8644.t4"; gene_id "file_1_file_1_jg8644";
derer1.05_0	AUGUSTUS	exon	262189	264451	.	-	.	transcript_id "file_1_file_1_jg8644.t4"; gene_id "file_1_file_1_jg8644";
derer1.05_0	AUGUSTUS	intron	264452	267595	.	-	.	transcript_id "file_1_file_1_jg8644.t4"; gene_id "file_1_file_1_jg8644";
derer1.05_0	AUGUSTUS	transcript	257731	267733	.	-	.	transcript_id "file_1_file_1_jg8644.t4"; gene_id "file_1_file_1_jg8644"
derer1.05_0	AUGUSTUS	CDS	267596	267733	1	-	0	transcript_id "file_1_file_1_jg8644.t4"; gene_id "file_1_file_1_jg8644";
derer1.05_0	AUGUSTUS	exon	267596	267733	.	-	.	transcript_id "file_1_file_1_jg8644.t4"; gene_id "file_1_file_1_jg8644";
derer1.05_0	AUGUSTUS	start_codon	267731	267733	.	-	0	transcript_id "file_1_file_1_jg8644.t4"; gene_id "file_1_file_1_jg8644";
derer1.05_4	AUGUSTUS	stop_codon	16330445	16330447	.	-	0	transcript_id "file_1_file_1_jg4933.t1"; gene_id "file_1_file_1_jg4933";
derer1.05_4	AUGUSTUS	CDS	16330445	16330665	1	-	2	transcript_id "file_1_file_1_jg4933.t1"; gene_id "file_1_file_1_jg4933";
derer1.05_4	AUGUSTUS	exon	16330445	16330665	.	-	.	transcript_id "file_1_file_1_jg4933.t1"; gene_id "file_1_file_1_jg4933";
derer1.05_4	AUGUSTUS	intron	16330666	16331657	.	-	.	transcript_id "file_1_file_1_jg4933.t1"; gene_id "file_1_file_1_jg4933";
derer1.05_4	AUGUSTUS	CDS	16331658	16332186	1	-	0	transcript_id "file_1_file_1_jg4933.t1"; gene_id "file_1_file_1_jg4933";
derer1.05_4	AUGUSTUS	exon	16331658	16332186	.	-	.	transcript_id "file_1_file_1_jg4933.t1"; gene_id "file_1_file_1_jg4933";
derer1.05_4	AUGUSTUS	intron	16332187	16332254	.	-	.	transcript_id "file_1_file_1_jg4933.t1"; gene_id "file_1_file_1_jg4933";
derer1.05_4	AUGUSTUS	CDS	16332255	16332895	1	-	2	transcript_id "file_1_file_1_jg4933.t1"; gene_id "file_1_file_1_jg4933";
derer1.05_4	AUGUSTUS	exon	16332255	16332895	.	-	.	transcript_id "file_1_file_1_jg4933.t1"; gene_id "file_1_file_1_jg4933";
derer1.05_4	AUGUSTUS	intron	16332896	16332965	.	-	.	transcript_id "file_1_file_1_jg4933.t1"; gene_id "file_1_file_1_jg4933";
derer1.05_4	AUGUSTUS	CDS	16332966	16333109	1	-	2	transcript_id "file_1_file_1_jg4933.t1"; gene_id "file_1_file_1_jg4933";
derer1.05_4	AUGUSTUS	exon	16332966	16333109	.	-	.	transcript_id "file_1_file_1_jg4933.t1"; gene_id "file_1_file_1_jg4933";
derer1.05_4	AUGUSTUS	intron	16333110	16334112	.	-	.	transcript_id "file_1_file_1_jg4933.t1"; gene_id "file_1_file_1_jg4933";
derer1.05_4	AUGUSTUS	CDS	16334113	16334178	1	-	2	transcript_id "file_1_file_1_jg4933.t1"; gene_id "file_1_file_1_jg4933";
derer1.05_4	AUGUSTUS	exon	16334113	16334178	.	-	.	transcript_id "file_1_file_1_jg4933.t1"; gene_id "file_1_file_1_jg4933";
derer1.05_4	AUGUSTUS	intron	16334179	16336495	.	-	.	transcript_id "file_1_file_1_jg4933.t1"; gene_id "file_1_file_1_jg4933";
derer1.05_4	AUGUSTUS	transcript	16330445	16337246	.	-	.	transcript_id "file_1_file_1_jg4933.t1"; gene_id "file_1_file_1_jg4933"
derer1.05_4	AUGUSTUS	gene	16330445	16337246	.	-	.	jg4933
derer1.05_4	AUGUSTUS	CDS	16336496	16337246	0.79	-	0	transcript_id "file_1_file_1_jg4933.t1"; gene_id "file_1_file_1_jg4933";
derer1.05_4	AUGUSTUS	exon	16336496	16337246	.	-	.	transcript_id "file_1_file_1_jg4933.t1"; gene_id "file_1_file_1_jg4933";
derer1.05_4	AUGUSTUS	start_codon	16337244	16337246	.	-	0	transcript_id "file_1_file_1_jg4933.t1"; gene_id "file_1_file_1_jg4933";
derer1.05_5	AUGUSTUS	start_codon	4883501	4883503	.	+	0	transcript_id "file_1_file_1_jg5702.t1"; gene_id "file_1_file_1_jg5702";
derer1.05_5	AUGUSTUS	CDS	4883501	4883689	1	+	0	transcript_id "file_1_file_1_jg5702.t1"; gene_id "file_1_file_1_jg5702";
derer1.05_5	AUGUSTUS	exon	4883501	4883689	.	+	.	transcript_id "file_1_file_1_jg5702.t1"; gene_id "file_1_file_1_jg5702";
derer1.05_5	AUGUSTUS	intron	4883690	4883805	.	+	.	transcript_id "file_1_file_1_jg5702.t1"; gene_id "file_1_file_1_jg5702";
derer1.05_5	AUGUSTUS	CDS	4883806	4884327	1	+	0	transcript_id "file_1_file_1_jg5702.t1"; gene_id "file_1_file_1_jg5702";
derer1.05_5	AUGUSTUS	exon	4883806	4884327	.	+	.	transcript_id "file_1_file_1_jg5702.t1"; gene_id "file_1_file_1_jg5702";
derer1.05_5	AUGUSTUS	intron	4884328	4884709	.	+	.	transcript_id "file_1_file_1_jg5702.t1"; gene_id "file_1_file_1_jg5702";
derer1.05_5	AUGUSTUS	CDS	4884710	4884798	1	+	0	transcript_id "file_1_file_1_jg5702.t1"; gene_id "file_1_file_1_jg5702";
derer1.05_5	AUGUSTUS	exon	4884710	4884798	.	+	.	transcript_id "file_1_file_1_jg5702.t1"; gene_id "file_1_file_1_jg5702";
derer1.05_5	AUGUSTUS	intron	4884799	4885642	.	+	.	transcript_id "file_1_file_1_jg5702.t1"; gene_id "file_1_file_1_jg5702";
derer1.05_5	AUGUSTUS	CDS	4885643	4886287	1	+	1	transcript_id "file_1_file_1_jg5702.t1"; gene_id "file_1_file_1_jg5702";
derer1.05_5	AUGUSTUS	exon	4885643	4886287	.	+	.	transcript_id "file_1_file_1_jg5702.t1"; gene_id "file_1_file_1_jg5702";
derer1.05_5	AUGUSTUS	intron	4886288	4886541	.	+	.	transcript_id "file_1_file_1_jg5702.t1"; gene_id "file_1_file_1_jg5702";
derer1.05_5	AUGUSTUS	CDS	4886542	4886824	1	+	1	transcript_id "file_1_file_1_jg5702.t1"; gene_id "file_1_file_1_jg5702";
derer1.05_5	AUGUSTUS	exon	4886542	4886824	.	+	.	transcript_id "file_1_file_1_jg5702.t1"; gene_id "file_1_file_1_jg5702";
derer1.05_5	AUGUSTUS	intron	4886825	4886886	.	+	.	transcript_id "file_1_file_1_jg5702.t1"; gene_id "file_1_file_1_jg5702";
derer1.05_5	AUGUSTUS	CDS	4886887	4887365	1	+	0	transcript_id "file_1_file_1_jg5702.t1"; gene_id "file_1_file_1_jg5702";
derer1.05_5	AUGUSTUS	exon	4886887	4887365	.	+	.	transcript_id "file_1_file_1_jg5702.t1"; gene_id "file_1_file_1_jg5702";
derer1.05_5	AUGUSTUS	intron	4887366	4887420	.	+	.	transcript_id "file_1_file_1_jg5702.t1"; gene_id "file_1_file_1_jg5702";
derer1.05_5	AUGUSTUS	CDS	4887421	4887920	1	+	1	transcript_id "file_1_file_1_jg5702.t1"; gene_id "file_1_file_1_jg5702";
derer1.05_5	AUGUSTUS	exon	4887421	4887920	.	+	.	transcript_id "file_1_file_1_jg5702.t1"; gene_id "file_1_file_1_jg5702";
derer1.05_5	AUGUSTUS	intron	4887921	4888006	.	+	.	transcript_id "file_1_file_1_jg5702.t1"; gene_id "file_1_file_1_jg5702";
derer1.05_5	AUGUSTUS	CDS	4888007	4888320	1	+	2	transcript_id "file_1_file_1_jg5702.t1"; gene_id "file_1_file_1_jg5702";
derer1.05_5	AUGUSTUS	exon	4888007	4888320	.	+	.	transcript_id "file_1_file_1_jg5702.t1"; gene_id "file_1_file_1_jg5702";
derer1.05_5	AUGUSTUS	intron	4888321	4888381	.	+	.	transcript_id "file_1_file_1_jg5702.t1"; gene_id "file_1_file_1_jg5702";
derer1.05_5	AUGUSTUS	CDS	4888382	4888485	1	+	0	transcript_id "file_1_file_1_jg5702.t1"; gene_id "file_1_file_1_jg5702";
derer1.05_5	AUGUSTUS	exon	4888382	4888485	.	+	.	transcript_id "file_1_file_1_jg5702.t1"; gene_id "file_1_file_1_jg5702";
derer1.05_5	AUGUSTUS	intron	4888486	4889023	.	+	.	transcript_id "file_1_file_1_jg5702.t1"; gene_id "file_1_file_1_jg5702";
derer1.05_5	AUGUSTUS	CDS	4889024	4889592	1	+	1	transcript_id "file_1_file_1_jg5702.t1"; gene_id "file_1_file_1_jg5702";
derer1.05_5	AUGUSTUS	exon	4889024	4889592	.	+	.	transcript_id "file_1_file_1_jg5702.t1"; gene_id "file_1_file_1_jg5702";
derer1.05_5	AUGUSTUS	intron	4889593	4889822	.	+	.	transcript_id "file_1_file_1_jg5702.t1"; gene_id "file_1_file_1_jg5702";
derer1.05_5	AUGUSTUS	CDS	4889823	4890037	1	+	2	transcript_id "file_1_file_1_jg5702.t1"; gene_id "file_1_file_1_jg5702";
derer1.05_5	AUGUSTUS	exon	4889823	4890037	.	+	.	transcript_id "file_1_file_1_jg5702.t1"; gene_id "file_1_file_1_jg5702";
derer1.05_5	AUGUSTUS	intron	4890038	4891140	.	+	.	transcript_id "file_1_file_1_jg5702.t1"; gene_id "file_1_file_1_jg5702";
derer1.05_5	AUGUSTUS	CDS	4891141	4891317	1	+	0	transcript_id "file_1_file_1_jg5702.t1"; gene_id "file_1_file_1_jg5702";
derer1.05_5	AUGUSTUS	exon	4891141	4891317	.	+	.	transcript_id "file_1_file_1_jg5702.t1"; gene_id "file_1_file_1_jg5702";
derer1.05_5	AUGUSTUS	intron	4891318	4891379	.	+	.	transcript_id "file_1_file_1_jg5702.t1"; gene_id "file_1_file_1_jg5702";
derer1.05_5	AUGUSTUS	CDS	4891380	4891754	1	+	0	transcript_id "file_1_file_1_jg5702.t1"; gene_id "file_1_file_1_jg5702";
derer1.05_5	AUGUSTUS	exon	4891380	4891754	.	+	.	transcript_id "file_1_file_1_jg5702.t1"; gene_id "file_1_file_1_jg5702";
derer1.05_5	AUGUSTUS	intron	4891755	4891822	.	+	.	transcript_id "file_1_file_1_jg5702.t1"; gene_id "file_1_file_1_jg5702";
derer1.05_5	AUGUSTUS	CDS	4891823	4891996	1	+	0	transcript_id "file_1_file_1_jg5702.t1"; gene_id "file_1_file_1_jg5702";
derer1.05_5	AUGUSTUS	exon	4891823	4891996	.	+	.	transcript_id "file_1_file_1_jg5702.t1"; gene_id "file_1_file_1_jg5702";
derer1.05_5	AUGUSTUS	intron	4891997	4892169	.	+	.	transcript_id "file_1_file_1_jg5702.t1"; gene_id "file_1_file_1_jg5702";
derer1.05_5	AUGUSTUS	CDS	4892170	4892442	1	+	0	transcript_id "file_1_file_1_jg5702.t1"; gene_id "file_1_file_1_jg5702";
derer1.05_5	AUGUSTUS	exon	4892170	4892442	.	+	.	transcript_id "file_1_file_1_jg5702.t1"; gene_id "file_1_file_1_jg5702";
derer1.05_5	AUGUSTUS	intron	4892443	4892849	.	+	.	transcript_id "file_1_file_1_jg5702.t1"; gene_id "file_1_file_1_jg5702";
derer1.05_5	AUGUSTUS	CDS	4892850	4892879	1	+	0	transcript_id "file_1_file_1_jg5702.t1"; gene_id "file_1_file_1_jg5702";
derer1.05_5	AUGUSTUS	exon	4892850	4892879	.	+	.	transcript_id "file_1_file_1_jg5702.t1"; gene_id "file_1_file_1_jg5702";
derer1.05_5	AUGUSTUS	intron	4892880	4893524	.	+	.	transcript_id "file_1_file_1_jg5702.t1"; gene_id "file_1_file_1_jg5702";
derer1.05_5	AUGUSTUS	CDS	4893525	4894013	1	+	0	transcript_id "file_1_file_1_jg5702.t1"; gene_id "file_1_file_1_jg5702";
derer1.05_5	AUGUSTUS	exon	4893525	4894013	.	+	.	transcript_id "file_1_file_1_jg5702.t1"; gene_id "file_1_file_1_jg5702";
derer1.05_5	AUGUSTUS	intron	4894014	4894065	.	+	.	transcript_id "file_1_file_1_jg5702.t1"; gene_id "file_1_file_1_jg5702";
derer1.05_5	AUGUSTUS	CDS	4894066	4895037	1	+	0	transcript_id "file_1_file_1_jg5702.t1"; gene_id "file_1_file_1_jg5702";
derer1.05_5	AUGUSTUS	exon	4894066	4895037	.	+	.	transcript_id "file_1_file_1_jg5702.t1"; gene_id "file_1_file_1_jg5702";
derer1.05_5	AUGUSTUS	intron	4895038	4896075	.	+	.	transcript_id "file_1_file_1_jg5702.t1"; gene_id "file_1_file_1_jg5702";
derer1.05_5	AUGUSTUS	CDS	4896076	4896342	1	+	0	transcript_id "file_1_file_1_jg5702.t1"; gene_id "file_1_file_1_jg5702";
derer1.05_5	AUGUSTUS	exon	4896076	4896342	.	+	.	transcript_id "file_1_file_1_jg5702.t1"; gene_id "file_1_file_1_jg5702";
derer1.05_5	AUGUSTUS	intron	4896343	4896489	.	+	.	transcript_id "file_1_file_1_jg5702.t1"; gene_id "file_1_file_1_jg5702";
derer1.05_5	AUGUSTUS	CDS	4896490	4897535	1	+	0	transcript_id "file_1_file_1_jg5702.t1"; gene_id "file_1_file_1_jg5702";
derer1.05_5	AUGUSTUS	exon	4896490	4897535	.	+	.	transcript_id "file_1_file_1_jg5702.t1"; gene_id "file_1_file_1_jg5702";
derer1.05_5	AUGUSTUS	intron	4897536	4897813	.	+	.	transcript_id "file_1_file_1_jg5702.t1"; gene_id "file_1_file_1_jg5702";
derer1.05_5	AUGUSTUS	CDS	4897814	4898354	1	+	1	transcript_id "file_1_file_1_jg5702.t1"; gene_id "file_1_file_1_jg5702";
derer1.05_5	AUGUSTUS	exon	4897814	4898354	.	+	.	transcript_id "file_1_file_1_jg5702.t1"; gene_id "file_1_file_1_jg5702";
derer1.05_5	AUGUSTUS	intron	4898355	4898420	.	+	.	transcript_id "file_1_file_1_jg5702.t1"; gene_id "file_1_file_1_jg5702";
derer1.05_5	AUGUSTUS	CDS	4898421	4898920	1	+	0	transcript_id "file_1_file_1_jg5702.t1"; gene_id "file_1_file_1_jg5702";
derer1.05_5	AUGUSTUS	exon	4898421	4898920	.	+	.	transcript_id "file_1_file_1_jg5702.t1"; gene_id "file_1_file_1_jg5702";
derer1.05_5	AUGUSTUS	intron	4898921	4898978	.	+	.	transcript_id "file_1_file_1_jg5702.t1"; gene_id "file_1_file_1_jg5702";
derer1.05_5	AUGUSTUS	CDS	4898979	4899728	1	+	1	transcript_id "file_1_file_1_jg5702.t1"; gene_id "file_1_file_1_jg5702";
derer1.05_5	AUGUSTUS	exon	4898979	4899728	.	+	.	transcript_id "file_1_file_1_jg5702.t1"; gene_id "file_1_file_1_jg5702";
derer1.05_5	AUGUSTUS	intron	4899729	4899791	.	+	.	transcript_id "file_1_file_1_jg5702.t1"; gene_id "file_1_file_1_jg5702";
derer1.05_5	AUGUSTUS	CDS	4899792	4900380	1	+	1	transcript_id "file_1_file_1_jg5702.t1"; gene_id "file_1_file_1_jg5702";
derer1.05_5	AUGUSTUS	exon	4899792	4900380	.	+	.	transcript_id "file_1_file_1_jg5702.t1"; gene_id "file_1_file_1_jg5702";
derer1.05_5	AUGUSTUS	intron	4900381	4900623	.	+	.	transcript_id "file_1_file_1_jg5702.t1"; gene_id "file_1_file_1_jg5702";
derer1.05_5	AUGUSTUS	CDS	4900624	4900872	1	+	0	transcript_id "file_1_file_1_jg5702.t1"; gene_id "file_1_file_1_jg5702";
derer1.05_5	AUGUSTUS	exon	4900624	4900872	.	+	.	transcript_id "file_1_file_1_jg5702.t1"; gene_id "file_1_file_1_jg5702";
derer1.05_5	AUGUSTUS	intron	4900873	4902197	.	+	.	transcript_id "file_1_file_1_jg5702.t1"; gene_id "file_1_file_1_jg5702";
derer1.05_5	AUGUSTUS	CDS	4902198	4902674	1	+	0	transcript_id "file_1_file_1_jg5702.t1"; gene_id "file_1_file_1_jg5702";
derer1.05_5	AUGUSTUS	exon	4902198	4902674	.	+	.	transcript_id "file_1_file_1_jg5702.t1"; gene_id "file_1_file_1_jg5702";
derer1.05_5	AUGUSTUS	intron	4902675	4902731	.	+	.	transcript_id "file_1_file_1_jg5702.t1"; gene_id "file_1_file_1_jg5702";
derer1.05_5	AUGUSTUS	CDS	4902732	4903096	1	+	0	transcript_id "file_1_file_1_jg5702.t1"; gene_id "file_1_file_1_jg5702";
derer1.05_5	AUGUSTUS	exon	4902732	4903096	.	+	.	transcript_id "file_1_file_1_jg5702.t1"; gene_id "file_1_file_1_jg5702";
derer1.05_5	AUGUSTUS	intron	4903097	4906751	.	+	.	transcript_id "file_1_file_1_jg5702.t1"; gene_id "file_1_file_1_jg5702";
derer1.05_5	AUGUSTUS	CDS	4906752	4906890	1	+	1	transcript_id "file_1_file_1_jg5702.t1"; gene_id "file_1_file_1_jg5702";
derer1.05_5	AUGUSTUS	exon	4906752	4906890	.	+	.	transcript_id "file_1_file_1_jg5702.t1"; gene_id "file_1_file_1_jg5702";
derer1.05_5	AUGUSTUS	intron	4906891	4906958	.	+	.	transcript_id "file_1_file_1_jg5702.t1"; gene_id "file_1_file_1_jg5702";
derer1.05_5	AUGUSTUS	CDS	4906959	4907125	1	+	0	transcript_id "file_1_file_1_jg5702.t1"; gene_id "file_1_file_1_jg5702";
derer1.05_5	AUGUSTUS	exon	4906959	4907125	.	+	.	transcript_id "file_1_file_1_jg5702.t1"; gene_id "file_1_file_1_jg5702";
derer1.05_5	AUGUSTUS	intron	4907126	4907174	.	+	.	transcript_id "file_1_file_1_jg5702.t1"; gene_id "file_1_file_1_jg5702";
derer1.05_5	AUGUSTUS	CDS	4907175	4908819	1	+	1	transcript_id "file_1_file_1_jg5702.t1"; gene_id "file_1_file_1_jg5702";
derer1.05_5	AUGUSTUS	exon	4907175	4908819	.	+	.	transcript_id "file_1_file_1_jg5702.t1"; gene_id "file_1_file_1_jg5702";
derer1.05_5	AUGUSTUS	intron	4908820	4908874	.	+	.	transcript_id "file_1_file_1_jg5702.t1"; gene_id "file_1_file_1_jg5702";
derer1.05_5	AUGUSTUS	CDS	4908875	4910001	1	+	0	transcript_id "file_1_file_1_jg5702.t1"; gene_id "file_1_file_1_jg5702";
derer1.05_5	AUGUSTUS	exon	4908875	4910001	.	+	.	transcript_id "file_1_file_1_jg5702.t1"; gene_id "file_1_file_1_jg5702";
derer1.05_5	AUGUSTUS	intron	4910002	4913182	.	+	.	transcript_id "file_1_file_1_jg5702.t1"; gene_id "file_1_file_1_jg5702";
derer1.05_5	AUGUSTUS	CDS	4913183	4913377	1	+	1	transcript_id "file_1_file_1_jg5702.t1"; gene_id "file_1_file_1_jg5702";
derer1.05_5	AUGUSTUS	exon	4913183	4913377	.	+	.	transcript_id "file_1_file_1_jg5702.t1"; gene_id "file_1_file_1_jg5702";
derer1.05_5	AUGUSTUS	intron	4913378	4913470	.	+	.	transcript_id "file_1_file_1_jg5702.t1"; gene_id "file_1_file_1_jg5702";
derer1.05_5	AUGUSTUS	transcript	4883501	4913570	.	+	.	transcript_id "file_1_file_1_jg5702.t1"; gene_id "file_1_file_1_jg5702"
derer1.05_5	AUGUSTUS	gene	4883501	4913570	.	+	.	jg5702
derer1.05_5	AUGUSTUS	CDS	4913471	4913570	1	+	1	transcript_id "file_1_file_1_jg5702.t1"; gene_id "file_1_file_1_jg5702";
derer1.05_5	AUGUSTUS	exon	4913471	4913570	.	+	.	transcript_id "file_1_file_1_jg5702.t1"; gene_id "file_1_file_1_jg5702";
derer1.05_5	AUGUSTUS	stop_codon	4913568	4913570	.	+	0	transcript_id "file_1_file_1_jg5702.t1"; gene_id "file_1_file_1_jg5702";
derer1.05_0	AUGUSTUS	start_codon	3361111	3361113	.	+	0	transcript_id "file_1_file_1_jg9061.t1"; gene_id "file_1_file_1_jg9061";
derer1.05_0	AUGUSTUS	CDS	3361111	3361204	1	+	0	transcript_id "file_1_file_1_jg9061.t1"; gene_id "file_1_file_1_jg9061";
derer1.05_0	AUGUSTUS	exon	3361111	3361204	.	+	.	transcript_id "file_1_file_1_jg9061.t1"; gene_id "file_1_file_1_jg9061";
derer1.05_0	AUGUSTUS	intron	3361205	3361272	.	+	.	transcript_id "file_1_file_1_jg9061.t1"; gene_id "file_1_file_1_jg9061";
derer1.05_0	AUGUSTUS	CDS	3361273	3361502	1	+	2	transcript_id "file_1_file_1_jg9061.t1"; gene_id "file_1_file_1_jg9061";
derer1.05_0	AUGUSTUS	exon	3361273	3361502	.	+	.	transcript_id "file_1_file_1_jg9061.t1"; gene_id "file_1_file_1_jg9061";
derer1.05_0	AUGUSTUS	intron	3361503	3361555	.	+	.	transcript_id "file_1_file_1_jg9061.t1"; gene_id "file_1_file_1_jg9061";
derer1.05_0	AUGUSTUS	CDS	3361556	3361686	1	+	0	transcript_id "file_1_file_1_jg9061.t1"; gene_id "file_1_file_1_jg9061";
derer1.05_0	AUGUSTUS	exon	3361556	3361686	.	+	.	transcript_id "file_1_file_1_jg9061.t1"; gene_id "file_1_file_1_jg9061";
derer1.05_0	AUGUSTUS	intron	3361687	3361758	.	+	.	transcript_id "file_1_file_1_jg9061.t1"; gene_id "file_1_file_1_jg9061";
derer1.05_0	AUGUSTUS	CDS	3361759	3362090	1	+	1	transcript_id "file_1_file_1_jg9061.t1"; gene_id "file_1_file_1_jg9061";
derer1.05_0	AUGUSTUS	exon	3361759	3362090	.	+	.	transcript_id "file_1_file_1_jg9061.t1"; gene_id "file_1_file_1_jg9061";
derer1.05_0	AUGUSTUS	intron	3362091	3362148	.	+	.	transcript_id "file_1_file_1_jg9061.t1"; gene_id "file_1_file_1_jg9061";
derer1.05_0	AUGUSTUS	CDS	3362149	3362561	1	+	2	transcript_id "file_1_file_1_jg9061.t1"; gene_id "file_1_file_1_jg9061";
derer1.05_0	AUGUSTUS	exon	3362149	3362561	.	+	.	transcript_id "file_1_file_1_jg9061.t1"; gene_id "file_1_file_1_jg9061";
derer1.05_0	AUGUSTUS	intron	3362562	3362621	.	+	.	transcript_id "file_1_file_1_jg9061.t1"; gene_id "file_1_file_1_jg9061";
derer1.05_0	AUGUSTUS	transcript	3361111	3362822	.	+	.	transcript_id "file_1_file_1_jg9061.t1"; gene_id "file_1_file_1_jg9061"
derer1.05_0	AUGUSTUS	gene	3361111	3362822	.	+	.	jg9061
derer1.05_0	AUGUSTUS	CDS	3362622	3362822	1	+	0	transcript_id "file_1_file_1_jg9061.t1"; gene_id "file_1_file_1_jg9061";
derer1.05_0	AUGUSTUS	exon	3362622	3362822	.	+	.	transcript_id "file_1_file_1_jg9061.t1"; gene_id "file_1_file_1_jg9061";
derer1.05_0	AUGUSTUS	stop_codon	3362820	3362822	.	+	0	transcript_id "file_1_file_1_jg9061.t1"; gene_id "file_1_file_1_jg9061";
derer1.05_1	AUGUSTUS	start_codon	5681686	5681688	.	+	0	transcript_id "file_1_file_1_jg12807.t1"; gene_id "file_1_file_1_jg12807";
derer1.05_1	AUGUSTUS	CDS	5681686	5681889	1	+	0	transcript_id "file_1_file_1_jg12807.t1"; gene_id "file_1_file_1_jg12807";
derer1.05_1	AUGUSTUS	exon	5681686	5681889	.	+	.	transcript_id "file_1_file_1_jg12807.t1"; gene_id "file_1_file_1_jg12807";
derer1.05_1	AUGUSTUS	intron	5681890	5681951	.	+	.	transcript_id "file_1_file_1_jg12807.t1"; gene_id "file_1_file_1_jg12807";
derer1.05_1	AUGUSTUS	CDS	5681952	5682282	1	+	0	transcript_id "file_1_file_1_jg12807.t1"; gene_id "file_1_file_1_jg12807";
derer1.05_1	AUGUSTUS	exon	5681952	5682282	.	+	.	transcript_id "file_1_file_1_jg12807.t1"; gene_id "file_1_file_1_jg12807";
derer1.05_1	AUGUSTUS	intron	5682283	5682345	.	+	.	transcript_id "file_1_file_1_jg12807.t1"; gene_id "file_1_file_1_jg12807";
derer1.05_1	AUGUSTUS	CDS	5682346	5682750	1	+	2	transcript_id "file_1_file_1_jg12807.t1"; gene_id "file_1_file_1_jg12807";
derer1.05_1	AUGUSTUS	exon	5682346	5682750	.	+	.	transcript_id "file_1_file_1_jg12807.t1"; gene_id "file_1_file_1_jg12807";
derer1.05_1	AUGUSTUS	intron	5682751	5683252	.	+	.	transcript_id "file_1_file_1_jg12807.t1"; gene_id "file_1_file_1_jg12807";
derer1.05_1	AUGUSTUS	CDS	5683253	5683621	1	+	2	transcript_id "file_1_file_1_jg12807.t1"; gene_id "file_1_file_1_jg12807";
derer1.05_1	AUGUSTUS	exon	5683253	5683621	.	+	.	transcript_id "file_1_file_1_jg12807.t1"; gene_id "file_1_file_1_jg12807";
derer1.05_1	AUGUSTUS	intron	5683622	5683681	.	+	.	transcript_id "file_1_file_1_jg12807.t1"; gene_id "file_1_file_1_jg12807";
derer1.05_1	AUGUSTUS	CDS	5683682	5684386	1	+	2	transcript_id "file_1_file_1_jg12807.t1"; gene_id "file_1_file_1_jg12807";
derer1.05_1	AUGUSTUS	exon	5683682	5684386	.	+	.	transcript_id "file_1_file_1_jg12807.t1"; gene_id "file_1_file_1_jg12807";
derer1.05_1	AUGUSTUS	intron	5684387	5684452	.	+	.	transcript_id "file_1_file_1_jg12807.t1"; gene_id "file_1_file_1_jg12807";
derer1.05_1	AUGUSTUS	transcript	5681686	5685330	.	+	.	transcript_id "file_1_file_1_jg12807.t1"; gene_id "file_1_file_1_jg12807"
derer1.05_1	AUGUSTUS	gene	5681686	5685330	.	+	.	jg12807
derer1.05_1	AUGUSTUS	CDS	5684453	5685330	1	+	2	transcript_id "file_1_file_1_jg12807.t1"; gene_id "file_1_file_1_jg12807";
derer1.05_1	AUGUSTUS	exon	5684453	5685330	.	+	.	transcript_id "file_1_file_1_jg12807.t1"; gene_id "file_1_file_1_jg12807";
derer1.05_1	AUGUSTUS	stop_codon	5685328	5685330	.	+	0	transcript_id "file_1_file_1_jg12807.t1"; gene_id "file_1_file_1_jg12807";
derer1.05_2	AUGUSTUS	stop_codon	22308050	22308052	.	-	0	transcript_id "file_1_file_1_jg2890.t1"; gene_id "file_1_file_1_jg2890";
derer1.05_2	AUGUSTUS	CDS	22308050	22308321	1	-	2	transcript_id "file_1_file_1_jg2890.t1"; gene_id "file_1_file_1_jg2890";
derer1.05_2	AUGUSTUS	exon	22308050	22308321	.	-	.	transcript_id "file_1_file_1_jg2890.t1"; gene_id "file_1_file_1_jg2890";
derer1.05_2	AUGUSTUS	intron	22308322	22308396	.	-	.	transcript_id "file_1_file_1_jg2890.t1"; gene_id "file_1_file_1_jg2890";
derer1.05_2	AUGUSTUS	CDS	22308397	22309002	1	-	2	transcript_id "file_1_file_1_jg2890.t1"; gene_id "file_1_file_1_jg2890";
derer1.05_2	AUGUSTUS	exon	22308397	22309002	.	-	.	transcript_id "file_1_file_1_jg2890.t1"; gene_id "file_1_file_1_jg2890";
derer1.05_2	AUGUSTUS	intron	22309003	22315243	.	-	.	transcript_id "file_1_file_1_jg2890.t1"; gene_id "file_1_file_1_jg2890";
derer1.05_2	AUGUSTUS	CDS	22315244	22315355	0.99	-	0	transcript_id "file_1_file_1_jg2890.t1"; gene_id "file_1_file_1_jg2890";
derer1.05_2	AUGUSTUS	exon	22315244	22315355	.	-	.	transcript_id "file_1_file_1_jg2890.t1"; gene_id "file_1_file_1_jg2890";
derer1.05_2	AUGUSTUS	intron	22315356	22318514	.	-	.	transcript_id "file_1_file_1_jg2890.t1"; gene_id "file_1_file_1_jg2890";
derer1.05_2	AUGUSTUS	CDS	22318515	22318828	1	-	2	transcript_id "file_1_file_1_jg2890.t1"; gene_id "file_1_file_1_jg2890";
derer1.05_2	AUGUSTUS	exon	22318515	22318828	.	-	.	transcript_id "file_1_file_1_jg2890.t1"; gene_id "file_1_file_1_jg2890";
derer1.05_2	AUGUSTUS	intron	22318829	22319002	.	-	.	transcript_id "file_1_file_1_jg2890.t1"; gene_id "file_1_file_1_jg2890";
derer1.05_2	AUGUSTUS	transcript	22308050	22319060	.	-	.	transcript_id "file_1_file_1_jg2890.t1"; gene_id "file_1_file_1_jg2890"
derer1.05_2	AUGUSTUS	gene	22308050	22319060	.	-	.	jg2890
derer1.05_2	AUGUSTUS	CDS	22319003	22319060	1	-	0	transcript_id "file_1_file_1_jg2890.t1"; gene_id "file_1_file_1_jg2890";
derer1.05_2	AUGUSTUS	exon	22319003	22319060	.	-	.	transcript_id "file_1_file_1_jg2890.t1"; gene_id "file_1_file_1_jg2890";
derer1.05_2	AUGUSTUS	start_codon	22319058	22319060	.	-	0	transcript_id "file_1_file_1_jg2890.t1"; gene_id "file_1_file_1_jg2890";
derer1.05_2	AUGUSTUS	start_codon	19338859	19338861	.	+	0	transcript_id "file_1_file_1_jg2360.t1"; gene_id "file_1_file_1_jg2360";
derer1.05_2	AUGUSTUS	CDS	19338859	19339311	1	+	0	transcript_id "file_1_file_1_jg2360.t1"; gene_id "file_1_file_1_jg2360";
derer1.05_2	AUGUSTUS	exon	19338859	19339311	.	+	.	transcript_id "file_1_file_1_jg2360.t1"; gene_id "file_1_file_1_jg2360";
derer1.05_2	AUGUSTUS	transcript	19338859	19339311	.	+	.	transcript_id "file_1_file_1_jg2360.t1"; gene_id "file_1_file_1_jg2360"
derer1.05_2	AUGUSTUS	gene	19338859	19339311	.	+	.	jg2360
derer1.05_2	AUGUSTUS	stop_codon	19339309	19339311	.	+	0	transcript_id "file_1_file_1_jg2360.t1"; gene_id "file_1_file_1_jg2360";
derer1.05_4	AUGUSTUS	start_codon	11099722	11099724	.	+	0	transcript_id "file_1_file_1_jg4224.t1"; gene_id "file_1_file_1_jg4224";
derer1.05_4	AUGUSTUS	CDS	11099722	11100015	0.99	+	0	transcript_id "file_1_file_1_jg4224.t1"; gene_id "file_1_file_1_jg4224";
derer1.05_4	AUGUSTUS	exon	11099722	11100015	.	+	.	transcript_id "file_1_file_1_jg4224.t1"; gene_id "file_1_file_1_jg4224";
derer1.05_4	AUGUSTUS	transcript	11099722	11100015	.	+	.	transcript_id "file_1_file_1_jg4224.t1"; gene_id "file_1_file_1_jg4224"
derer1.05_4	AUGUSTUS	gene	11099722	11100015	.	+	.	jg4224
derer1.05_4	AUGUSTUS	stop_codon	11100013	11100015	.	+	0	transcript_id "file_1_file_1_jg4224.t1"; gene_id "file_1_file_1_jg4224";
derer1.05_2	AUGUSTUS	stop_codon	6113814	6113816	.	-	0	transcript_id "file_1_file_1_jg605.t1"; gene_id "file_1_file_1_jg605";
derer1.05_2	AUGUSTUS	CDS	6113814	6114045	1	-	1	transcript_id "file_1_file_1_jg605.t1"; gene_id "file_1_file_1_jg605";
derer1.05_2	AUGUSTUS	exon	6113814	6114045	.	-	.	transcript_id "file_1_file_1_jg605.t1"; gene_id "file_1_file_1_jg605";
derer1.05_2	AUGUSTUS	intron	6114046	6114103	.	-	.	transcript_id "file_1_file_1_jg605.t1"; gene_id "file_1_file_1_jg605";
derer1.05_2	AUGUSTUS	CDS	6114104	6114280	1	-	1	transcript_id "file_1_file_1_jg605.t1"; gene_id "file_1_file_1_jg605";
derer1.05_2	AUGUSTUS	exon	6114104	6114280	.	-	.	transcript_id "file_1_file_1_jg605.t1"; gene_id "file_1_file_1_jg605";
derer1.05_2	AUGUSTUS	intron	6114281	6114337	.	-	.	transcript_id "file_1_file_1_jg605.t1"; gene_id "file_1_file_1_jg605";
derer1.05_2	AUGUSTUS	CDS	6114338	6114570	0.97	-	0	transcript_id "file_1_file_1_jg605.t1"; gene_id "file_1_file_1_jg605";
derer1.05_2	AUGUSTUS	exon	6114338	6114570	.	-	.	transcript_id "file_1_file_1_jg605.t1"; gene_id "file_1_file_1_jg605";
derer1.05_2	AUGUSTUS	intron	6114571	6114637	.	-	.	transcript_id "file_1_file_1_jg605.t1"; gene_id "file_1_file_1_jg605";
derer1.05_2	AUGUSTUS	transcript	6113814	6114832	.	-	.	transcript_id "file_1_file_1_jg605.t1"; gene_id "file_1_file_1_jg605"
derer1.05_2	AUGUSTUS	gene	6113814	6114832	.	-	.	jg605
derer1.05_2	AUGUSTUS	CDS	6114638	6114832	1	-	0	transcript_id "file_1_file_1_jg605.t1"; gene_id "file_1_file_1_jg605";
derer1.05_2	AUGUSTUS	exon	6114638	6114832	.	-	.	transcript_id "file_1_file_1_jg605.t1"; gene_id "file_1_file_1_jg605";
derer1.05_2	AUGUSTUS	start_codon	6114830	6114832	.	-	0	transcript_id "file_1_file_1_jg605.t1"; gene_id "file_1_file_1_jg605";
derer1.05_1	AUGUSTUS	start_codon	15593106	15593108	.	+	0	transcript_id "file_1_file_1_jg13979.t1"; gene_id "file_1_file_1_jg13979";
derer1.05_1	AUGUSTUS	CDS	15593106	15593528	1	+	0	transcript_id "file_1_file_1_jg13979.t1"; gene_id "file_1_file_1_jg13979";
derer1.05_1	AUGUSTUS	exon	15593106	15593528	.	+	.	transcript_id "file_1_file_1_jg13979.t1"; gene_id "file_1_file_1_jg13979";
derer1.05_1	AUGUSTUS	transcript	15593106	15593528	.	+	.	transcript_id "file_1_file_1_jg13979.t1"; gene_id "file_1_file_1_jg13979"
derer1.05_1	AUGUSTUS	gene	15593106	15593528	.	+	.	jg13979
derer1.05_1	AUGUSTUS	stop_codon	15593526	15593528	.	+	0	transcript_id "file_1_file_1_jg13979.t1"; gene_id "file_1_file_1_jg13979";
derer1.05_2	AUGUSTUS	start_codon	11178390	11178392	.	+	0	transcript_id "file_1_file_1_jg1206.t1"; gene_id "file_1_file_1_jg1206";
derer1.05_2	AUGUSTUS	CDS	11178390	11178793	1	+	0	transcript_id "file_1_file_1_jg1206.t1"; gene_id "file_1_file_1_jg1206";
derer1.05_2	AUGUSTUS	exon	11178390	11178793	.	+	.	transcript_id "file_1_file_1_jg1206.t1"; gene_id "file_1_file_1_jg1206";
derer1.05_2	AUGUSTUS	intron	11178794	11178859	.	+	.	transcript_id "file_1_file_1_jg1206.t1"; gene_id "file_1_file_1_jg1206";
derer1.05_2	AUGUSTUS	transcript	11178390	11179577	.	+	.	transcript_id "file_1_file_1_jg1206.t1"; gene_id "file_1_file_1_jg1206"
derer1.05_2	AUGUSTUS	gene	11178390	11179577	.	+	.	jg1206
derer1.05_2	AUGUSTUS	CDS	11178860	11179577	1	+	1	transcript_id "file_1_file_1_jg1206.t1"; gene_id "file_1_file_1_jg1206";
derer1.05_2	AUGUSTUS	exon	11178860	11179577	.	+	.	transcript_id "file_1_file_1_jg1206.t1"; gene_id "file_1_file_1_jg1206";
derer1.05_2	AUGUSTUS	stop_codon	11179575	11179577	.	+	0	transcript_id "file_1_file_1_jg1206.t1"; gene_id "file_1_file_1_jg1206";
derer1.05_5	AUGUSTUS	start_codon	6203439	6203441	.	+	0	transcript_id "file_1_file_1_jg5869.t1"; gene_id "file_1_file_1_jg5869";
derer1.05_5	AUGUSTUS	CDS	6203439	6204089	1	+	0	transcript_id "file_1_file_1_jg5869.t1"; gene_id "file_1_file_1_jg5869";
derer1.05_5	AUGUSTUS	exon	6203439	6204089	.	+	.	transcript_id "file_1_file_1_jg5869.t1"; gene_id "file_1_file_1_jg5869";
derer1.05_5	AUGUSTUS	transcript	6203439	6204089	.	+	.	transcript_id "file_1_file_1_jg5869.t1"; gene_id "file_1_file_1_jg5869"
derer1.05_5	AUGUSTUS	gene	6203439	6204089	.	+	.	jg5869
derer1.05_5	AUGUSTUS	stop_codon	6204087	6204089	.	+	0	transcript_id "file_1_file_1_jg5869.t1"; gene_id "file_1_file_1_jg5869";
derer1.05_0	AUGUSTUS	start_codon	2028099	2028101	.	+	0	transcript_id "file_1_file_1_jg8858.t1"; gene_id "file_1_file_1_jg8858";
derer1.05_0	AUGUSTUS	CDS	2028099	2028285	1	+	0	transcript_id "file_1_file_1_jg8858.t1"; gene_id "file_1_file_1_jg8858";
derer1.05_0	AUGUSTUS	exon	2028099	2028285	.	+	.	transcript_id "file_1_file_1_jg8858.t1"; gene_id "file_1_file_1_jg8858";
derer1.05_0	AUGUSTUS	intron	2028286	2028333	.	+	.	transcript_id "file_1_file_1_jg8858.t1"; gene_id "file_1_file_1_jg8858";
derer1.05_0	AUGUSTUS	CDS	2028334	2028814	1	+	2	transcript_id "file_1_file_1_jg8858.t1"; gene_id "file_1_file_1_jg8858";
derer1.05_0	AUGUSTUS	exon	2028334	2028814	.	+	.	transcript_id "file_1_file_1_jg8858.t1"; gene_id "file_1_file_1_jg8858";
derer1.05_0	AUGUSTUS	intron	2028815	2028873	.	+	.	transcript_id "file_1_file_1_jg8858.t1"; gene_id "file_1_file_1_jg8858";
derer1.05_0	AUGUSTUS	CDS	2028874	2029800	1	+	1	transcript_id "file_1_file_1_jg8858.t1"; gene_id "file_1_file_1_jg8858";
derer1.05_0	AUGUSTUS	exon	2028874	2029800	.	+	.	transcript_id "file_1_file_1_jg8858.t1"; gene_id "file_1_file_1_jg8858";
derer1.05_0	AUGUSTUS	intron	2029801	2029861	.	+	.	transcript_id "file_1_file_1_jg8858.t1"; gene_id "file_1_file_1_jg8858";
derer1.05_0	AUGUSTUS	CDS	2029862	2029986	1	+	1	transcript_id "file_1_file_1_jg8858.t1"; gene_id "file_1_file_1_jg8858";
derer1.05_0	AUGUSTUS	exon	2029862	2029986	.	+	.	transcript_id "file_1_file_1_jg8858.t1"; gene_id "file_1_file_1_jg8858";
derer1.05_0	AUGUSTUS	intron	2029987	2030047	.	+	.	transcript_id "file_1_file_1_jg8858.t1"; gene_id "file_1_file_1_jg8858";
derer1.05_0	AUGUSTUS	transcript	2028099	2030235	.	+	.	transcript_id "file_1_file_1_jg8858.t1"; gene_id "file_1_file_1_jg8858"
derer1.05_0	AUGUSTUS	gene	2028099	2030235	.	+	.	jg8858
derer1.05_0	AUGUSTUS	CDS	2030048	2030235	1	+	2	transcript_id "file_1_file_1_jg8858.t1"; gene_id "file_1_file_1_jg8858";
derer1.05_0	AUGUSTUS	exon	2030048	2030235	.	+	.	transcript_id "file_1_file_1_jg8858.t1"; gene_id "file_1_file_1_jg8858";
derer1.05_0	AUGUSTUS	stop_codon	2030233	2030235	.	+	0	transcript_id "file_1_file_1_jg8858.t1"; gene_id "file_1_file_1_jg8858";
derer1.05_3	AUGUSTUS	start_codon	17318974	17318976	.	+	0	transcript_id "file_1_file_1_jg8488.t1"; gene_id "file_1_file_1_jg8488";
derer1.05_3	AUGUSTUS	CDS	17318974	17318987	0.8	+	0	transcript_id "file_1_file_1_jg8488.t1"; gene_id "file_1_file_1_jg8488";
derer1.05_3	AUGUSTUS	exon	17318974	17318987	.	+	.	transcript_id "file_1_file_1_jg8488.t1"; gene_id "file_1_file_1_jg8488";
derer1.05_3	AUGUSTUS	intron	17318988	17319147	.	+	.	transcript_id "file_1_file_1_jg8488.t1"; gene_id "file_1_file_1_jg8488";
derer1.05_3	AUGUSTUS	CDS	17319148	17319336	0.82	+	1	transcript_id "file_1_file_1_jg8488.t1"; gene_id "file_1_file_1_jg8488";
derer1.05_3	AUGUSTUS	exon	17319148	17319336	.	+	.	transcript_id "file_1_file_1_jg8488.t1"; gene_id "file_1_file_1_jg8488";
derer1.05_3	AUGUSTUS	intron	17319337	17319390	.	+	.	transcript_id "file_1_file_1_jg8488.t1"; gene_id "file_1_file_1_jg8488";
derer1.05_3	AUGUSTUS	transcript	17318974	17319598	.	+	.	transcript_id "file_1_file_1_jg8488.t1"; gene_id "file_1_file_1_jg8488"
derer1.05_3	AUGUSTUS	gene	17318974	17319598	.	+	.	jg8488
derer1.05_3	AUGUSTUS	CDS	17319391	17319598	0.93	+	1	transcript_id "file_1_file_1_jg8488.t1"; gene_id "file_1_file_1_jg8488";
derer1.05_3	AUGUSTUS	exon	17319391	17319598	.	+	.	transcript_id "file_1_file_1_jg8488.t1"; gene_id "file_1_file_1_jg8488";
derer1.05_3	AUGUSTUS	stop_codon	17319596	17319598	.	+	0	transcript_id "file_1_file_1_jg8488.t1"; gene_id "file_1_file_1_jg8488";
derer1.05_2	AUGUSTUS	start_codon	21662390	21662392	.	+	0	transcript_id "file_1_file_1_jg2762.t1"; gene_id "file_1_file_1_jg2762";
derer1.05_2	AUGUSTUS	CDS	21662390	21662395	1	+	0	transcript_id "file_1_file_1_jg2762.t1"; gene_id "file_1_file_1_jg2762";
derer1.05_2	AUGUSTUS	exon	21662390	21662395	.	+	.	transcript_id "file_1_file_1_jg2762.t1"; gene_id "file_1_file_1_jg2762";
derer1.05_2	AUGUSTUS	intron	21662396	21662459	.	+	.	transcript_id "file_1_file_1_jg2762.t1"; gene_id "file_1_file_1_jg2762";
derer1.05_2	AUGUSTUS	transcript	21662390	21662825	.	+	.	transcript_id "file_1_file_1_jg2762.t1"; gene_id "file_1_file_1_jg2762"
derer1.05_2	AUGUSTUS	gene	21662390	21662825	.	+	.	jg2762
derer1.05_2	AUGUSTUS	CDS	21662460	21662825	1	+	0	transcript_id "file_1_file_1_jg2762.t1"; gene_id "file_1_file_1_jg2762";
derer1.05_2	AUGUSTUS	exon	21662460	21662825	.	+	.	transcript_id "file_1_file_1_jg2762.t1"; gene_id "file_1_file_1_jg2762";
derer1.05_2	AUGUSTUS	stop_codon	21662823	21662825	.	+	0	transcript_id "file_1_file_1_jg2762.t1"; gene_id "file_1_file_1_jg2762";
derer1.05_1	AUGUSTUS	start_codon	6504795	6504797	.	+	0	transcript_id "file_1_file_1_jg12922.t1"; gene_id "file_1_file_1_jg12922";
derer1.05_1	AUGUSTUS	CDS	6504795	6504994	1	+	0	transcript_id "file_1_file_1_jg12922.t1"; gene_id "file_1_file_1_jg12922";
derer1.05_1	AUGUSTUS	exon	6504795	6504994	.	+	.	transcript_id "file_1_file_1_jg12922.t1"; gene_id "file_1_file_1_jg12922";
derer1.05_1	AUGUSTUS	intron	6504995	6505046	.	+	.	transcript_id "file_1_file_1_jg12922.t1"; gene_id "file_1_file_1_jg12922";
derer1.05_1	AUGUSTUS	CDS	6505047	6506091	1	+	1	transcript_id "file_1_file_1_jg12922.t1"; gene_id "file_1_file_1_jg12922";
derer1.05_1	AUGUSTUS	exon	6505047	6506091	.	+	.	transcript_id "file_1_file_1_jg12922.t1"; gene_id "file_1_file_1_jg12922";
derer1.05_1	AUGUSTUS	intron	6506092	6506147	.	+	.	transcript_id "file_1_file_1_jg12922.t1"; gene_id "file_1_file_1_jg12922";
derer1.05_1	AUGUSTUS	transcript	6504795	6506795	.	+	.	transcript_id "file_1_file_1_jg12922.t1"; gene_id "file_1_file_1_jg12922"
derer1.05_1	AUGUSTUS	gene	6504795	6506795	.	+	.	jg12922
derer1.05_1	AUGUSTUS	CDS	6506148	6506795	1	+	0	transcript_id "file_1_file_1_jg12922.t1"; gene_id "file_1_file_1_jg12922";
derer1.05_1	AUGUSTUS	exon	6506148	6506795	.	+	.	transcript_id "file_1_file_1_jg12922.t1"; gene_id "file_1_file_1_jg12922";
derer1.05_1	AUGUSTUS	stop_codon	6506793	6506795	.	+	0	transcript_id "file_1_file_1_jg12922.t1"; gene_id "file_1_file_1_jg12922";
derer1.05_2	AUGUSTUS	stop_codon	17128735	17128737	.	-	0	transcript_id "file_1_file_1_jg2035.t1"; gene_id "file_1_file_1_jg2035";
derer1.05_2	AUGUSTUS	CDS	17128735	17129700	1	-	0	transcript_id "file_1_file_1_jg2035.t1"; gene_id "file_1_file_1_jg2035";
derer1.05_2	AUGUSTUS	exon	17128735	17129700	.	-	.	transcript_id "file_1_file_1_jg2035.t1"; gene_id "file_1_file_1_jg2035";
derer1.05_2	AUGUSTUS	intron	17129701	17129856	.	-	.	transcript_id "file_1_file_1_jg2035.t1"; gene_id "file_1_file_1_jg2035";
derer1.05_2	AUGUSTUS	CDS	17129857	17130387	1	-	0	transcript_id "file_1_file_1_jg2035.t1"; gene_id "file_1_file_1_jg2035";
derer1.05_2	AUGUSTUS	exon	17129857	17130387	.	-	.	transcript_id "file_1_file_1_jg2035.t1"; gene_id "file_1_file_1_jg2035";
derer1.05_2	AUGUSTUS	intron	17130388	17136517	.	-	.	transcript_id "file_1_file_1_jg2035.t1"; gene_id "file_1_file_1_jg2035";
derer1.05_2	AUGUSTUS	CDS	17136518	17136911	1	-	1	transcript_id "file_1_file_1_jg2035.t1"; gene_id "file_1_file_1_jg2035";
derer1.05_2	AUGUSTUS	exon	17136518	17136911	.	-	.	transcript_id "file_1_file_1_jg2035.t1"; gene_id "file_1_file_1_jg2035";
derer1.05_2	AUGUSTUS	intron	17136912	17139952	.	-	.	transcript_id "file_1_file_1_jg2035.t1"; gene_id "file_1_file_1_jg2035";
derer1.05_2	AUGUSTUS	transcript	17128735	17140407	.	-	.	transcript_id "file_1_file_1_jg2035.t1"; gene_id "file_1_file_1_jg2035"
derer1.05_2	AUGUSTUS	gene	17128735	17140407	.	-	.	jg2035
derer1.05_2	AUGUSTUS	CDS	17139953	17140407	1	-	0	transcript_id "file_1_file_1_jg2035.t1"; gene_id "file_1_file_1_jg2035";
derer1.05_2	AUGUSTUS	exon	17139953	17140407	.	-	.	transcript_id "file_1_file_1_jg2035.t1"; gene_id "file_1_file_1_jg2035";
derer1.05_2	AUGUSTUS	start_codon	17140405	17140407	.	-	0	transcript_id "file_1_file_1_jg2035.t1"; gene_id "file_1_file_1_jg2035";
derer1.05_4	AUGUSTUS	stop_codon	1320348	1320350	.	-	0	transcript_id "file_1_file_1_jg3048.t1"; gene_id "file_1_file_1_jg3048";
derer1.05_4	AUGUSTUS	CDS	1320348	1321044	1	-	1	transcript_id "file_1_file_1_jg3048.t1"; gene_id "file_1_file_1_jg3048";
derer1.05_4	AUGUSTUS	exon	1320348	1321044	.	-	.	transcript_id "file_1_file_1_jg3048.t1"; gene_id "file_1_file_1_jg3048";
derer1.05_4	AUGUSTUS	intron	1321045	1321161	.	-	.	transcript_id "file_1_file_1_jg3048.t1"; gene_id "file_1_file_1_jg3048";
derer1.05_4	AUGUSTUS	CDS	1321162	1321341	1	-	1	transcript_id "file_1_file_1_jg3048.t1"; gene_id "file_1_file_1_jg3048";
derer1.05_4	AUGUSTUS	exon	1321162	1321341	.	-	.	transcript_id "file_1_file_1_jg3048.t1"; gene_id "file_1_file_1_jg3048";
derer1.05_4	AUGUSTUS	intron	1321342	1321539	.	-	.	transcript_id "file_1_file_1_jg3048.t1"; gene_id "file_1_file_1_jg3048";
derer1.05_4	AUGUSTUS	transcript	1320348	1321631	.	-	.	transcript_id "file_1_file_1_jg3048.t1"; gene_id "file_1_file_1_jg3048"
derer1.05_4	AUGUSTUS	gene	1320348	1321631	.	-	.	jg3048
derer1.05_4	AUGUSTUS	CDS	1321540	1321631	1	-	0	transcript_id "file_1_file_1_jg3048.t1"; gene_id "file_1_file_1_jg3048";
derer1.05_4	AUGUSTUS	exon	1321540	1321631	.	-	.	transcript_id "file_1_file_1_jg3048.t1"; gene_id "file_1_file_1_jg3048";
derer1.05_4	AUGUSTUS	start_codon	1321629	1321631	.	-	0	transcript_id "file_1_file_1_jg3048.t1"; gene_id "file_1_file_1_jg3048";
derer1.05_2	AUGUSTUS	stop_codon	11181450	11181452	.	-	0	transcript_id "file_1_file_1_jg1208.t1"; gene_id "file_1_file_1_jg1208";
derer1.05_2	AUGUSTUS	CDS	11181450	11182045	1	-	2	transcript_id "file_1_file_1_jg1208.t1"; gene_id "file_1_file_1_jg1208";
derer1.05_2	AUGUSTUS	exon	11181450	11182045	.	-	.	transcript_id "file_1_file_1_jg1208.t1"; gene_id "file_1_file_1_jg1208";
derer1.05_2	AUGUSTUS	intron	11182046	11182109	.	-	.	transcript_id "file_1_file_1_jg1208.t1"; gene_id "file_1_file_1_jg1208";
derer1.05_2	AUGUSTUS	CDS	11182110	11182302	1	-	0	transcript_id "file_1_file_1_jg1208.t1"; gene_id "file_1_file_1_jg1208";
derer1.05_2	AUGUSTUS	exon	11182110	11182302	.	-	.	transcript_id "file_1_file_1_jg1208.t1"; gene_id "file_1_file_1_jg1208";
derer1.05_2	AUGUSTUS	intron	11182303	11182360	.	-	.	transcript_id "file_1_file_1_jg1208.t1"; gene_id "file_1_file_1_jg1208";
derer1.05_2	AUGUSTUS	CDS	11182361	11183019	1	-	2	transcript_id "file_1_file_1_jg1208.t1"; gene_id "file_1_file_1_jg1208";
derer1.05_2	AUGUSTUS	exon	11182361	11183019	.	-	.	transcript_id "file_1_file_1_jg1208.t1"; gene_id "file_1_file_1_jg1208";
derer1.05_2	AUGUSTUS	intron	11183020	11183078	.	-	.	transcript_id "file_1_file_1_jg1208.t1"; gene_id "file_1_file_1_jg1208";
derer1.05_2	AUGUSTUS	CDS	11183079	11183180	1	-	2	transcript_id "file_1_file_1_jg1208.t1"; gene_id "file_1_file_1_jg1208";
derer1.05_2	AUGUSTUS	exon	11183079	11183180	.	-	.	transcript_id "file_1_file_1_jg1208.t1"; gene_id "file_1_file_1_jg1208";
derer1.05_2	AUGUSTUS	intron	11183181	11183409	.	-	.	transcript_id "file_1_file_1_jg1208.t1"; gene_id "file_1_file_1_jg1208";
derer1.05_2	AUGUSTUS	CDS	11183410	11183697	0.99	-	2	transcript_id "file_1_file_1_jg1208.t1"; gene_id "file_1_file_1_jg1208";
derer1.05_2	AUGUSTUS	exon	11183410	11183697	.	-	.	transcript_id "file_1_file_1_jg1208.t1"; gene_id "file_1_file_1_jg1208";
derer1.05_2	AUGUSTUS	intron	11183698	11184247	.	-	.	transcript_id "file_1_file_1_jg1208.t1"; gene_id "file_1_file_1_jg1208";
derer1.05_2	AUGUSTUS	CDS	11184248	11184855	1	-	1	transcript_id "file_1_file_1_jg1208.t1"; gene_id "file_1_file_1_jg1208";
derer1.05_2	AUGUSTUS	exon	11184248	11184855	.	-	.	transcript_id "file_1_file_1_jg1208.t1"; gene_id "file_1_file_1_jg1208";
derer1.05_2	AUGUSTUS	intron	11184856	11184915	.	-	.	transcript_id "file_1_file_1_jg1208.t1"; gene_id "file_1_file_1_jg1208";
derer1.05_2	AUGUSTUS	CDS	11184916	11185042	1	-	2	transcript_id "file_1_file_1_jg1208.t1"; gene_id "file_1_file_1_jg1208";
derer1.05_2	AUGUSTUS	exon	11184916	11185042	.	-	.	transcript_id "file_1_file_1_jg1208.t1"; gene_id "file_1_file_1_jg1208";
derer1.05_2	AUGUSTUS	intron	11185043	11185112	.	-	.	transcript_id "file_1_file_1_jg1208.t1"; gene_id "file_1_file_1_jg1208";
derer1.05_2	AUGUSTUS	CDS	11185113	11185239	1	-	0	transcript_id "file_1_file_1_jg1208.t1"; gene_id "file_1_file_1_jg1208";
derer1.05_2	AUGUSTUS	exon	11185113	11185239	.	-	.	transcript_id "file_1_file_1_jg1208.t1"; gene_id "file_1_file_1_jg1208";
derer1.05_2	AUGUSTUS	intron	11185240	11185320	.	-	.	transcript_id "file_1_file_1_jg1208.t1"; gene_id "file_1_file_1_jg1208";
derer1.05_2	AUGUSTUS	CDS	11185321	11185465	1	-	1	transcript_id "file_1_file_1_jg1208.t1"; gene_id "file_1_file_1_jg1208";
derer1.05_2	AUGUSTUS	exon	11185321	11185465	.	-	.	transcript_id "file_1_file_1_jg1208.t1"; gene_id "file_1_file_1_jg1208";
derer1.05_2	AUGUSTUS	intron	11185466	11186403	.	-	.	transcript_id "file_1_file_1_jg1208.t1"; gene_id "file_1_file_1_jg1208";
derer1.05_2	AUGUSTUS	transcript	11181450	11186483	.	-	.	transcript_id "file_1_file_1_jg1208.t1"; gene_id "file_1_file_1_jg1208"
derer1.05_2	AUGUSTUS	gene	11181450	11186483	.	-	.	jg1208
derer1.05_2	AUGUSTUS	CDS	11186404	11186483	1	-	0	transcript_id "file_1_file_1_jg1208.t1"; gene_id "file_1_file_1_jg1208";
derer1.05_2	AUGUSTUS	exon	11186404	11186483	.	-	.	transcript_id "file_1_file_1_jg1208.t1"; gene_id "file_1_file_1_jg1208";
derer1.05_2	AUGUSTUS	start_codon	11186481	11186483	.	-	0	transcript_id "file_1_file_1_jg1208.t1"; gene_id "file_1_file_1_jg1208";
derer1.05_5	AUGUSTUS	start_codon	4279001	4279003	.	+	0	transcript_id "file_1_file_1_jg5640.t1"; gene_id "file_1_file_1_jg5640";
derer1.05_5	AUGUSTUS	CDS	4279001	4279307	1	+	0	transcript_id "file_1_file_1_jg5640.t1"; gene_id "file_1_file_1_jg5640";
derer1.05_5	AUGUSTUS	exon	4279001	4279307	.	+	.	transcript_id "file_1_file_1_jg5640.t1"; gene_id "file_1_file_1_jg5640";
derer1.05_5	AUGUSTUS	intron	4279308	4279397	.	+	.	transcript_id "file_1_file_1_jg5640.t1"; gene_id "file_1_file_1_jg5640";
derer1.05_5	AUGUSTUS	CDS	4279398	4280682	1	+	2	transcript_id "file_1_file_1_jg5640.t1"; gene_id "file_1_file_1_jg5640";
derer1.05_5	AUGUSTUS	exon	4279398	4280682	.	+	.	transcript_id "file_1_file_1_jg5640.t1"; gene_id "file_1_file_1_jg5640";
derer1.05_5	AUGUSTUS	intron	4280683	4280749	.	+	.	transcript_id "file_1_file_1_jg5640.t1"; gene_id "file_1_file_1_jg5640";
derer1.05_5	AUGUSTUS	CDS	4280750	4283195	1	+	1	transcript_id "file_1_file_1_jg5640.t1"; gene_id "file_1_file_1_jg5640";
derer1.05_5	AUGUSTUS	exon	4280750	4283195	.	+	.	transcript_id "file_1_file_1_jg5640.t1"; gene_id "file_1_file_1_jg5640";
derer1.05_5	AUGUSTUS	intron	4283196	4283256	.	+	.	transcript_id "file_1_file_1_jg5640.t1"; gene_id "file_1_file_1_jg5640";
derer1.05_5	AUGUSTUS	CDS	4283257	4283382	1	+	0	transcript_id "file_1_file_1_jg5640.t1"; gene_id "file_1_file_1_jg5640";
derer1.05_5	AUGUSTUS	exon	4283257	4283382	.	+	.	transcript_id "file_1_file_1_jg5640.t1"; gene_id "file_1_file_1_jg5640";
derer1.05_5	AUGUSTUS	intron	4283383	4283452	.	+	.	transcript_id "file_1_file_1_jg5640.t1"; gene_id "file_1_file_1_jg5640";
derer1.05_5	AUGUSTUS	transcript	4279001	4283614	.	+	.	transcript_id "file_1_file_1_jg5640.t1"; gene_id "file_1_file_1_jg5640"
derer1.05_5	AUGUSTUS	gene	4279001	4283614	.	+	.	jg5640
derer1.05_5	AUGUSTUS	CDS	4283453	4283614	1	+	0	transcript_id "file_1_file_1_jg5640.t1"; gene_id "file_1_file_1_jg5640";
derer1.05_5	AUGUSTUS	exon	4283453	4283614	.	+	.	transcript_id "file_1_file_1_jg5640.t1"; gene_id "file_1_file_1_jg5640";
derer1.05_5	AUGUSTUS	stop_codon	4283612	4283614	.	+	0	transcript_id "file_1_file_1_jg5640.t1"; gene_id "file_1_file_1_jg5640";
derer1.05_1067	AUGUSTUS	CDS	1	205	0.98	+	1	transcript_id "file_1_file_1_jg12091.t1"; gene_id "file_1_file_1_jg12091";
derer1.05_1067	AUGUSTUS	exon	1	205	.	+	.	transcript_id "file_1_file_1_jg12091.t1"; gene_id "file_1_file_1_jg12091";
derer1.05_1067	AUGUSTUS	transcript	1	205	.	+	.	transcript_id "file_1_file_1_jg12091.t1"; gene_id "file_1_file_1_jg12091"
derer1.05_1067	AUGUSTUS	gene	1	205	.	+	.	jg12091
derer1.05_1067	AUGUSTUS	stop_codon	203	205	.	+	0	transcript_id "file_1_file_1_jg12091.t1"; gene_id "file_1_file_1_jg12091";
derer1.05_5	AUGUSTUS	stop_codon	1791995	1791997	.	-	0	transcript_id "file_1_file_1_jg5351.t1"; gene_id "file_1_file_1_jg5351";
derer1.05_5	AUGUSTUS	CDS	1791995	1792560	1	-	2	transcript_id "file_1_file_1_jg5351.t1"; gene_id "file_1_file_1_jg5351";
derer1.05_5	AUGUSTUS	exon	1791995	1792560	.	-	.	transcript_id "file_1_file_1_jg5351.t1"; gene_id "file_1_file_1_jg5351";
derer1.05_5	AUGUSTUS	intron	1792561	1792864	.	-	.	transcript_id "file_1_file_1_jg5351.t1"; gene_id "file_1_file_1_jg5351";
derer1.05_5	AUGUSTUS	CDS	1792865	1792891	1	-	2	transcript_id "file_1_file_1_jg5351.t1"; gene_id "file_1_file_1_jg5351";
derer1.05_5	AUGUSTUS	exon	1792865	1792891	.	-	.	transcript_id "file_1_file_1_jg5351.t1"; gene_id "file_1_file_1_jg5351";
derer1.05_5	AUGUSTUS	intron	1792892	1792978	.	-	.	transcript_id "file_1_file_1_jg5351.t1"; gene_id "file_1_file_1_jg5351";
derer1.05_5	AUGUSTUS	transcript	1791995	1793096	.	-	.	transcript_id "file_1_file_1_jg5351.t1"; gene_id "file_1_file_1_jg5351"
derer1.05_5	AUGUSTUS	gene	1791995	1793096	.	-	.	jg5351
derer1.05_5	AUGUSTUS	CDS	1792979	1793096	1	-	0	transcript_id "file_1_file_1_jg5351.t1"; gene_id "file_1_file_1_jg5351";
derer1.05_5	AUGUSTUS	exon	1792979	1793096	.	-	.	transcript_id "file_1_file_1_jg5351.t1"; gene_id "file_1_file_1_jg5351";
derer1.05_5	AUGUSTUS	start_codon	1793094	1793096	.	-	0	transcript_id "file_1_file_1_jg5351.t1"; gene_id "file_1_file_1_jg5351";
derer1.05_2	AUGUSTUS	stop_codon	4861637	4861639	.	-	0	transcript_id "file_1_file_1_jg461.t1"; gene_id "file_1_file_1_jg461";
derer1.05_2	AUGUSTUS	CDS	4861637	4862017	1	-	0	transcript_id "file_1_file_1_jg461.t1"; gene_id "file_1_file_1_jg461";
derer1.05_2	AUGUSTUS	exon	4861637	4862017	.	-	.	transcript_id "file_1_file_1_jg461.t1"; gene_id "file_1_file_1_jg461";
derer1.05_2	AUGUSTUS	intron	4862018	4862175	.	-	.	transcript_id "file_1_file_1_jg461.t1"; gene_id "file_1_file_1_jg461";
derer1.05_2	AUGUSTUS	CDS	4862176	4862370	1	-	0	transcript_id "file_1_file_1_jg461.t1"; gene_id "file_1_file_1_jg461";
derer1.05_2	AUGUSTUS	exon	4862176	4862370	.	-	.	transcript_id "file_1_file_1_jg461.t1"; gene_id "file_1_file_1_jg461";
derer1.05_2	AUGUSTUS	intron	4862371	4863103	.	-	.	transcript_id "file_1_file_1_jg461.t1"; gene_id "file_1_file_1_jg461";
derer1.05_2	AUGUSTUS	CDS	4863104	4863145	0.47	-	0	transcript_id "file_1_file_1_jg461.t1"; gene_id "file_1_file_1_jg461";
derer1.05_2	AUGUSTUS	exon	4863104	4863145	.	-	.	transcript_id "file_1_file_1_jg461.t1"; gene_id "file_1_file_1_jg461";
derer1.05_2	AUGUSTUS	intron	4863146	4863920	.	-	.	transcript_id "file_1_file_1_jg461.t1"; gene_id "file_1_file_1_jg461";
derer1.05_2	AUGUSTUS	transcript	4861637	4864112	.	-	.	transcript_id "file_1_file_1_jg461.t1"; gene_id "file_1_file_1_jg461"
derer1.05_2	AUGUSTUS	gene	4861637	4864112	.	-	.	jg461
derer1.05_2	AUGUSTUS	CDS	4863921	4864112	0.41	-	0	transcript_id "file_1_file_1_jg461.t1"; gene_id "file_1_file_1_jg461";
derer1.05_2	AUGUSTUS	exon	4863921	4864112	.	-	.	transcript_id "file_1_file_1_jg461.t1"; gene_id "file_1_file_1_jg461";
derer1.05_2	AUGUSTUS	start_codon	4864110	4864112	.	-	0	transcript_id "file_1_file_1_jg461.t1"; gene_id "file_1_file_1_jg461";
derer1.05_38	AUGUSTUS	start_codon	54354	54356	.	+	0	transcript_id "file_1_file_1_jg12100.t1"; gene_id "file_1_file_1_jg12100";
derer1.05_38	AUGUSTUS	CDS	54354	54596	0.49	+	0	transcript_id "file_1_file_1_jg12100.t1"; gene_id "file_1_file_1_jg12100";
derer1.05_38	AUGUSTUS	exon	54354	54596	.	+	.	transcript_id "file_1_file_1_jg12100.t1"; gene_id "file_1_file_1_jg12100";
derer1.05_38	AUGUSTUS	transcript	54354	54596	.	+	.	transcript_id "file_1_file_1_jg12100.t1"; gene_id "file_1_file_1_jg12100"
derer1.05_38	AUGUSTUS	gene	54354	54596	.	+	.	jg12100
derer1.05_38	AUGUSTUS	stop_codon	54594	54596	.	+	0	transcript_id "file_1_file_1_jg12100.t1"; gene_id "file_1_file_1_jg12100";
derer1.05_2	AUGUSTUS	start_codon	8784207	8784209	.	+	0	transcript_id "file_1_file_1_jg921.t1"; gene_id "file_1_file_1_jg921";
derer1.05_2	AUGUSTUS	CDS	8784207	8784323	1	+	0	transcript_id "file_1_file_1_jg921.t1"; gene_id "file_1_file_1_jg921";
derer1.05_2	AUGUSTUS	exon	8784207	8784323	.	+	.	transcript_id "file_1_file_1_jg921.t1"; gene_id "file_1_file_1_jg921";
derer1.05_2	AUGUSTUS	intron	8784324	8784375	.	+	.	transcript_id "file_1_file_1_jg921.t1"; gene_id "file_1_file_1_jg921";
derer1.05_2	AUGUSTUS	CDS	8784376	8785124	1	+	0	transcript_id "file_1_file_1_jg921.t1"; gene_id "file_1_file_1_jg921";
derer1.05_2	AUGUSTUS	exon	8784376	8785124	.	+	.	transcript_id "file_1_file_1_jg921.t1"; gene_id "file_1_file_1_jg921";
derer1.05_2	AUGUSTUS	intron	8785125	8785206	.	+	.	transcript_id "file_1_file_1_jg921.t1"; gene_id "file_1_file_1_jg921";
derer1.05_2	AUGUSTUS	CDS	8785207	8785401	1	+	1	transcript_id "file_1_file_1_jg921.t1"; gene_id "file_1_file_1_jg921";
derer1.05_2	AUGUSTUS	exon	8785207	8785401	.	+	.	transcript_id "file_1_file_1_jg921.t1"; gene_id "file_1_file_1_jg921";
derer1.05_2	AUGUSTUS	intron	8785402	8785460	.	+	.	transcript_id "file_1_file_1_jg921.t1"; gene_id "file_1_file_1_jg921";
derer1.05_2	AUGUSTUS	transcript	8784207	8786133	.	+	.	transcript_id "file_1_file_1_jg921.t1"; gene_id "file_1_file_1_jg921"
derer1.05_2	AUGUSTUS	gene	8784207	8786133	.	+	.	jg921
derer1.05_2	AUGUSTUS	CDS	8785461	8786133	1	+	1	transcript_id "file_1_file_1_jg921.t1"; gene_id "file_1_file_1_jg921";
derer1.05_2	AUGUSTUS	exon	8785461	8786133	.	+	.	transcript_id "file_1_file_1_jg921.t1"; gene_id "file_1_file_1_jg921";
derer1.05_2	AUGUSTUS	stop_codon	8786131	8786133	.	+	0	transcript_id "file_1_file_1_jg921.t1"; gene_id "file_1_file_1_jg921";
derer1.05_1	AUGUSTUS	stop_codon	18462363	18462365	.	-	0	transcript_id "file_1_file_1_jg14311.t1"; gene_id "file_1_file_1_jg14311";
derer1.05_1	AUGUSTUS	CDS	18462363	18462482	1	-	0	transcript_id "file_1_file_1_jg14311.t1"; gene_id "file_1_file_1_jg14311";
derer1.05_1	AUGUSTUS	exon	18462363	18462482	.	-	.	transcript_id "file_1_file_1_jg14311.t1"; gene_id "file_1_file_1_jg14311";
derer1.05_1	AUGUSTUS	intron	18462483	18462735	.	-	.	transcript_id "file_1_file_1_jg14311.t1"; gene_id "file_1_file_1_jg14311";
derer1.05_1	AUGUSTUS	CDS	18462736	18464569	1	-	1	transcript_id "file_1_file_1_jg14311.t1"; gene_id "file_1_file_1_jg14311";
derer1.05_1	AUGUSTUS	exon	18462736	18464569	.	-	.	transcript_id "file_1_file_1_jg14311.t1"; gene_id "file_1_file_1_jg14311";
derer1.05_1	AUGUSTUS	intron	18464570	18464644	.	-	.	transcript_id "file_1_file_1_jg14311.t1"; gene_id "file_1_file_1_jg14311";
derer1.05_1	AUGUSTUS	transcript	18462363	18464781	.	-	.	transcript_id "file_1_file_1_jg14311.t1"; gene_id "file_1_file_1_jg14311"
derer1.05_1	AUGUSTUS	gene	18462363	18464781	.	-	.	jg14311
derer1.05_1	AUGUSTUS	CDS	18464645	18464781	1	-	0	transcript_id "file_1_file_1_jg14311.t1"; gene_id "file_1_file_1_jg14311";
derer1.05_1	AUGUSTUS	exon	18464645	18464781	.	-	.	transcript_id "file_1_file_1_jg14311.t1"; gene_id "file_1_file_1_jg14311";
derer1.05_1	AUGUSTUS	start_codon	18464779	18464781	.	-	0	transcript_id "file_1_file_1_jg14311.t1"; gene_id "file_1_file_1_jg14311";
derer1.05_2	AUGUSTUS	start_codon	4812619	4812621	.	+	0	transcript_id "file_1_file_1_jg454.t1"; gene_id "file_1_file_1_jg454";
derer1.05_2	AUGUSTUS	CDS	4812619	4812672	1	+	0	transcript_id "file_1_file_1_jg454.t1"; gene_id "file_1_file_1_jg454";
derer1.05_2	AUGUSTUS	exon	4812619	4812672	.	+	.	transcript_id "file_1_file_1_jg454.t1"; gene_id "file_1_file_1_jg454";
derer1.05_2	AUGUSTUS	intron	4812673	4812762	.	+	.	transcript_id "file_1_file_1_jg454.t1"; gene_id "file_1_file_1_jg454";
derer1.05_2	AUGUSTUS	CDS	4812763	4813007	1	+	0	transcript_id "file_1_file_1_jg454.t1"; gene_id "file_1_file_1_jg454";
derer1.05_2	AUGUSTUS	exon	4812763	4813007	.	+	.	transcript_id "file_1_file_1_jg454.t1"; gene_id "file_1_file_1_jg454";
derer1.05_2	AUGUSTUS	intron	4813008	4813073	.	+	.	transcript_id "file_1_file_1_jg454.t1"; gene_id "file_1_file_1_jg454";
derer1.05_2	AUGUSTUS	CDS	4813074	4813331	1	+	1	transcript_id "file_1_file_1_jg454.t1"; gene_id "file_1_file_1_jg454";
derer1.05_2	AUGUSTUS	exon	4813074	4813331	.	+	.	transcript_id "file_1_file_1_jg454.t1"; gene_id "file_1_file_1_jg454";
derer1.05_2	AUGUSTUS	intron	4813332	4813413	.	+	.	transcript_id "file_1_file_1_jg454.t1"; gene_id "file_1_file_1_jg454";
derer1.05_2	AUGUSTUS	CDS	4813414	4813495	1	+	1	transcript_id "file_1_file_1_jg454.t1"; gene_id "file_1_file_1_jg454";
derer1.05_2	AUGUSTUS	exon	4813414	4813495	.	+	.	transcript_id "file_1_file_1_jg454.t1"; gene_id "file_1_file_1_jg454";
derer1.05_2	AUGUSTUS	intron	4813496	4813552	.	+	.	transcript_id "file_1_file_1_jg454.t1"; gene_id "file_1_file_1_jg454";
derer1.05_2	AUGUSTUS	CDS	4813553	4813760	1	+	0	transcript_id "file_1_file_1_jg454.t1"; gene_id "file_1_file_1_jg454";
derer1.05_2	AUGUSTUS	exon	4813553	4813760	.	+	.	transcript_id "file_1_file_1_jg454.t1"; gene_id "file_1_file_1_jg454";
derer1.05_2	AUGUSTUS	intron	4813761	4813823	.	+	.	transcript_id "file_1_file_1_jg454.t1"; gene_id "file_1_file_1_jg454";
derer1.05_2	AUGUSTUS	transcript	4812619	4814026	.	+	.	transcript_id "file_1_file_1_jg454.t1"; gene_id "file_1_file_1_jg454"
derer1.05_2	AUGUSTUS	gene	4812619	4814026	.	+	.	jg454
derer1.05_2	AUGUSTUS	CDS	4813824	4814026	1	+	2	transcript_id "file_1_file_1_jg454.t1"; gene_id "file_1_file_1_jg454";
derer1.05_2	AUGUSTUS	exon	4813824	4814026	.	+	.	transcript_id "file_1_file_1_jg454.t1"; gene_id "file_1_file_1_jg454";
derer1.05_2	AUGUSTUS	stop_codon	4814024	4814026	.	+	0	transcript_id "file_1_file_1_jg454.t1"; gene_id "file_1_file_1_jg454";
derer1.05_4	AUGUSTUS	start_codon	7080731	7080733	.	+	0	transcript_id "file_1_file_1_jg3738.t1"; gene_id "file_1_file_1_jg3738";
derer1.05_4	AUGUSTUS	CDS	7080731	7080737	1	+	0	transcript_id "file_1_file_1_jg3738.t1"; gene_id "file_1_file_1_jg3738";
derer1.05_4	AUGUSTUS	exon	7080731	7080737	.	+	.	transcript_id "file_1_file_1_jg3738.t1"; gene_id "file_1_file_1_jg3738";
derer1.05_4	AUGUSTUS	intron	7080738	7080810	.	+	.	transcript_id "file_1_file_1_jg3738.t1"; gene_id "file_1_file_1_jg3738";
derer1.05_4	AUGUSTUS	transcript	7080731	7081463	.	+	.	transcript_id "file_1_file_1_jg3738.t1"; gene_id "file_1_file_1_jg3738"
derer1.05_4	AUGUSTUS	gene	7080731	7081463	.	+	.	jg3738
derer1.05_4	AUGUSTUS	CDS	7080811	7081463	1	+	2	transcript_id "file_1_file_1_jg3738.t1"; gene_id "file_1_file_1_jg3738";
derer1.05_4	AUGUSTUS	exon	7080811	7081463	.	+	.	transcript_id "file_1_file_1_jg3738.t1"; gene_id "file_1_file_1_jg3738";
derer1.05_4	AUGUSTUS	stop_codon	7081461	7081463	.	+	0	transcript_id "file_1_file_1_jg3738.t1"; gene_id "file_1_file_1_jg3738";
derer1.05_5	AUGUSTUS	start_codon	7647033	7647035	.	+	0	transcript_id "file_1_file_1_jg6111.t1"; gene_id "file_1_file_1_jg6111";
derer1.05_5	AUGUSTUS	CDS	7647033	7648976	1	+	0	transcript_id "file_1_file_1_jg6111.t1"; gene_id "file_1_file_1_jg6111";
derer1.05_5	AUGUSTUS	exon	7647033	7648976	.	+	.	transcript_id "file_1_file_1_jg6111.t1"; gene_id "file_1_file_1_jg6111";
derer1.05_5	AUGUSTUS	transcript	7647033	7648976	.	+	.	transcript_id "file_1_file_1_jg6111.t1"; gene_id "file_1_file_1_jg6111"
derer1.05_5	AUGUSTUS	gene	7647033	7648976	.	+	.	jg6111
derer1.05_5	AUGUSTUS	stop_codon	7648974	7648976	.	+	0	transcript_id "file_1_file_1_jg6111.t1"; gene_id "file_1_file_1_jg6111";
derer1.05_1	AUGUSTUS	start_codon	2278766	2278768	.	+	0	transcript_id "file_1_file_1_jg12418.t1"; gene_id "file_1_file_1_jg12418";
derer1.05_1	AUGUSTUS	CDS	2278766	2279707	1	+	0	transcript_id "file_1_file_1_jg12418.t1"; gene_id "file_1_file_1_jg12418";
derer1.05_1	AUGUSTUS	exon	2278766	2279707	.	+	.	transcript_id "file_1_file_1_jg12418.t1"; gene_id "file_1_file_1_jg12418";
derer1.05_1	AUGUSTUS	transcript	2278766	2279707	.	+	.	transcript_id "file_1_file_1_jg12418.t1"; gene_id "file_1_file_1_jg12418"
derer1.05_1	AUGUSTUS	gene	2278766	2279707	.	+	.	jg12418
derer1.05_1	AUGUSTUS	stop_codon	2279705	2279707	.	+	0	transcript_id "file_1_file_1_jg12418.t1"; gene_id "file_1_file_1_jg12418";
derer1.05_285	AUGUSTUS	stop_codon	1541	1543	.	-	0	transcript_id "file_1_file_1_jg5153.t1"; gene_id "file_1_file_1_jg5153";
derer1.05_285	AUGUSTUS	CDS	1541	1567	1	-	0	transcript_id "file_1_file_1_jg5153.t1"; gene_id "file_1_file_1_jg5153";
derer1.05_285	AUGUSTUS	exon	1541	1567	.	-	.	transcript_id "file_1_file_1_jg5153.t1"; gene_id "file_1_file_1_jg5153";
derer1.05_285	AUGUSTUS	intron	1568	1631	.	-	.	transcript_id "file_1_file_1_jg5153.t1"; gene_id "file_1_file_1_jg5153";
derer1.05_285	AUGUSTUS	CDS	1632	1755	1	-	1	transcript_id "file_1_file_1_jg5153.t1"; gene_id "file_1_file_1_jg5153";
derer1.05_285	AUGUSTUS	exon	1632	1755	.	-	.	transcript_id "file_1_file_1_jg5153.t1"; gene_id "file_1_file_1_jg5153";
derer1.05_285	AUGUSTUS	intron	1756	1812	.	-	.	transcript_id "file_1_file_1_jg5153.t1"; gene_id "file_1_file_1_jg5153";
derer1.05_285	AUGUSTUS	CDS	1813	1963	1	-	2	transcript_id "file_1_file_1_jg5153.t1"; gene_id "file_1_file_1_jg5153";
derer1.05_285	AUGUSTUS	exon	1813	1963	.	-	.	transcript_id "file_1_file_1_jg5153.t1"; gene_id "file_1_file_1_jg5153";
derer1.05_285	AUGUSTUS	intron	1964	2026	.	-	.	transcript_id "file_1_file_1_jg5153.t1"; gene_id "file_1_file_1_jg5153";
derer1.05_285	AUGUSTUS	CDS	2027	2411	1	-	0	transcript_id "file_1_file_1_jg5153.t1"; gene_id "file_1_file_1_jg5153";
derer1.05_285	AUGUSTUS	exon	2027	2411	.	-	.	transcript_id "file_1_file_1_jg5153.t1"; gene_id "file_1_file_1_jg5153";
derer1.05_285	AUGUSTUS	intron	2412	2464	.	-	.	transcript_id "file_1_file_1_jg5153.t1"; gene_id "file_1_file_1_jg5153";
derer1.05_285	AUGUSTUS	CDS	2465	2491	0.55	-	0	transcript_id "file_1_file_1_jg5153.t1"; gene_id "file_1_file_1_jg5153";
derer1.05_285	AUGUSTUS	exon	2465	2491	.	-	.	transcript_id "file_1_file_1_jg5153.t1"; gene_id "file_1_file_1_jg5153";
derer1.05_285	AUGUSTUS	intron	2492	2562	.	-	.	transcript_id "file_1_file_1_jg5153.t1"; gene_id "file_1_file_1_jg5153";
derer1.05_285	AUGUSTUS	transcript	1541	2664	.	-	.	transcript_id "file_1_file_1_jg5153.t1"; gene_id "file_1_file_1_jg5153"
derer1.05_285	AUGUSTUS	gene	1541	2664	.	-	.	jg5153
derer1.05_285	AUGUSTUS	CDS	2563	2664	0.71	-	0	transcript_id "file_1_file_1_jg5153.t1"; gene_id "file_1_file_1_jg5153";
derer1.05_285	AUGUSTUS	exon	2563	2664	.	-	.	transcript_id "file_1_file_1_jg5153.t1"; gene_id "file_1_file_1_jg5153";
derer1.05_285	AUGUSTUS	start_codon	2662	2664	.	-	0	transcript_id "file_1_file_1_jg5153.t1"; gene_id "file_1_file_1_jg5153";
derer1.05_1	AUGUSTUS	start_codon	20638366	20638368	.	+	0	transcript_id "file_1_file_1_jg14661.t1"; gene_id "file_1_file_1_jg14661";
derer1.05_1	AUGUSTUS	CDS	20638366	20639789	0.87	+	0	transcript_id "file_1_file_1_jg14661.t1"; gene_id "file_1_file_1_jg14661";
derer1.05_1	AUGUSTUS	exon	20638366	20639789	.	+	.	transcript_id "file_1_file_1_jg14661.t1"; gene_id "file_1_file_1_jg14661";
derer1.05_1	AUGUSTUS	intron	20639790	20640671	.	+	.	transcript_id "file_1_file_1_jg14661.t1"; gene_id "file_1_file_1_jg14661";
derer1.05_1	AUGUSTUS	transcript	20638366	20641542	.	+	.	transcript_id "file_1_file_1_jg14661.t1"; gene_id "file_1_file_1_jg14661"
derer1.05_1	AUGUSTUS	gene	20638366	20641542	.	+	.	jg14661
derer1.05_1	AUGUSTUS	CDS	20640672	20641542	0.84	+	1	transcript_id "file_1_file_1_jg14661.t1"; gene_id "file_1_file_1_jg14661";
derer1.05_1	AUGUSTUS	exon	20640672	20641542	.	+	.	transcript_id "file_1_file_1_jg14661.t1"; gene_id "file_1_file_1_jg14661";
derer1.05_1	AUGUSTUS	stop_codon	20641540	20641542	.	+	0	transcript_id "file_1_file_1_jg14661.t1"; gene_id "file_1_file_1_jg14661";
derer1.05_4	AUGUSTUS	start_codon	3140236	3140238	.	+	0	transcript_id "file_1_file_1_jg3275.t1"; gene_id "file_1_file_1_jg3275";
derer1.05_4	AUGUSTUS	CDS	3140236	3140329	1	+	0	transcript_id "file_1_file_1_jg3275.t1"; gene_id "file_1_file_1_jg3275";
derer1.05_4	AUGUSTUS	exon	3140236	3140329	.	+	.	transcript_id "file_1_file_1_jg3275.t1"; gene_id "file_1_file_1_jg3275";
derer1.05_4	AUGUSTUS	intron	3140330	3140384	.	+	.	transcript_id "file_1_file_1_jg3275.t1"; gene_id "file_1_file_1_jg3275";
derer1.05_4	AUGUSTUS	transcript	3140236	3141142	.	+	.	transcript_id "file_1_file_1_jg3275.t1"; gene_id "file_1_file_1_jg3275"
derer1.05_4	AUGUSTUS	gene	3140236	3141142	.	+	.	jg3275
derer1.05_4	AUGUSTUS	CDS	3140385	3141142	1	+	2	transcript_id "file_1_file_1_jg3275.t1"; gene_id "file_1_file_1_jg3275";
derer1.05_4	AUGUSTUS	exon	3140385	3141142	.	+	.	transcript_id "file_1_file_1_jg3275.t1"; gene_id "file_1_file_1_jg3275";
derer1.05_4	AUGUSTUS	stop_codon	3141140	3141142	.	+	0	transcript_id "file_1_file_1_jg3275.t1"; gene_id "file_1_file_1_jg3275";
derer1.05_0	AUGUSTUS	start_codon	630144	630146	.	+	0	transcript_id "file_1_file_1_jg8703.t1"; gene_id "file_1_file_1_jg8703";
derer1.05_0	AUGUSTUS	CDS	630144	630201	1	+	0	transcript_id "file_1_file_1_jg8703.t1"; gene_id "file_1_file_1_jg8703";
derer1.05_0	AUGUSTUS	exon	630144	630201	.	+	.	transcript_id "file_1_file_1_jg8703.t1"; gene_id "file_1_file_1_jg8703";
derer1.05_0	AUGUSTUS	intron	630202	630282	.	+	.	transcript_id "file_1_file_1_jg8703.t1"; gene_id "file_1_file_1_jg8703";
derer1.05_0	AUGUSTUS	CDS	630283	630593	1	+	2	transcript_id "file_1_file_1_jg8703.t1"; gene_id "file_1_file_1_jg8703";
derer1.05_0	AUGUSTUS	exon	630283	630593	.	+	.	transcript_id "file_1_file_1_jg8703.t1"; gene_id "file_1_file_1_jg8703";
derer1.05_0	AUGUSTUS	intron	630594	630646	.	+	.	transcript_id "file_1_file_1_jg8703.t1"; gene_id "file_1_file_1_jg8703";
derer1.05_0	AUGUSTUS	transcript	630144	630730	.	+	.	transcript_id "file_1_file_1_jg8703.t1"; gene_id "file_1_file_1_jg8703"
derer1.05_0	AUGUSTUS	gene	630144	630730	.	+	.	jg8703
derer1.05_0	AUGUSTUS	CDS	630647	630730	1	+	0	transcript_id "file_1_file_1_jg8703.t1"; gene_id "file_1_file_1_jg8703";
derer1.05_0	AUGUSTUS	exon	630647	630730	.	+	.	transcript_id "file_1_file_1_jg8703.t1"; gene_id "file_1_file_1_jg8703";
derer1.05_0	AUGUSTUS	stop_codon	630728	630730	.	+	0	transcript_id "file_1_file_1_jg8703.t1"; gene_id "file_1_file_1_jg8703";
derer1.05_4	AUGUSTUS	start_codon	6482517	6482519	.	+	0	transcript_id "file_1_file_1_jg3674.t1"; gene_id "file_1_file_1_jg3674";
derer1.05_4	AUGUSTUS	CDS	6482517	6482573	1	+	0	transcript_id "file_1_file_1_jg3674.t1"; gene_id "file_1_file_1_jg3674";
derer1.05_4	AUGUSTUS	exon	6482517	6482573	.	+	.	transcript_id "file_1_file_1_jg3674.t1"; gene_id "file_1_file_1_jg3674";
derer1.05_4	AUGUSTUS	intron	6482574	6487764	.	+	.	transcript_id "file_1_file_1_jg3674.t1"; gene_id "file_1_file_1_jg3674";
derer1.05_4	AUGUSTUS	CDS	6487765	6488076	1	+	0	transcript_id "file_1_file_1_jg3674.t1"; gene_id "file_1_file_1_jg3674";
derer1.05_4	AUGUSTUS	exon	6487765	6488076	.	+	.	transcript_id "file_1_file_1_jg3674.t1"; gene_id "file_1_file_1_jg3674";
derer1.05_4	AUGUSTUS	intron	6488077	6491743	.	+	.	transcript_id "file_1_file_1_jg3674.t1"; gene_id "file_1_file_1_jg3674";
derer1.05_4	AUGUSTUS	CDS	6491744	6491810	1	+	0	transcript_id "file_1_file_1_jg3674.t1"; gene_id "file_1_file_1_jg3674";
derer1.05_4	AUGUSTUS	exon	6491744	6491810	.	+	.	transcript_id "file_1_file_1_jg3674.t1"; gene_id "file_1_file_1_jg3674";
derer1.05_4	AUGUSTUS	intron	6491811	6495633	.	+	.	transcript_id "file_1_file_1_jg3674.t1"; gene_id "file_1_file_1_jg3674";
derer1.05_4	AUGUSTUS	CDS	6495634	6495882	1	+	2	transcript_id "file_1_file_1_jg3674.t1"; gene_id "file_1_file_1_jg3674";
derer1.05_4	AUGUSTUS	exon	6495634	6495882	.	+	.	transcript_id "file_1_file_1_jg3674.t1"; gene_id "file_1_file_1_jg3674";
derer1.05_4	AUGUSTUS	intron	6495883	6498812	.	+	.	transcript_id "file_1_file_1_jg3674.t1"; gene_id "file_1_file_1_jg3674";
derer1.05_4	AUGUSTUS	CDS	6498813	6498867	1	+	2	transcript_id "file_1_file_1_jg3674.t1"; gene_id "file_1_file_1_jg3674";
derer1.05_4	AUGUSTUS	exon	6498813	6498867	.	+	.	transcript_id "file_1_file_1_jg3674.t1"; gene_id "file_1_file_1_jg3674";
derer1.05_4	AUGUSTUS	intron	6498868	6500928	.	+	.	transcript_id "file_1_file_1_jg3674.t1"; gene_id "file_1_file_1_jg3674";
derer1.05_4	AUGUSTUS	transcript	6482517	6502690	.	+	.	transcript_id "file_1_file_1_jg3674.t1"; gene_id "file_1_file_1_jg3674"
derer1.05_4	AUGUSTUS	gene	6482517	6502690	.	+	.	jg3674
derer1.05_4	AUGUSTUS	CDS	6500929	6502690	1	+	1	transcript_id "file_1_file_1_jg3674.t1"; gene_id "file_1_file_1_jg3674";
derer1.05_4	AUGUSTUS	exon	6500929	6502690	.	+	.	transcript_id "file_1_file_1_jg3674.t1"; gene_id "file_1_file_1_jg3674";
derer1.05_4	AUGUSTUS	stop_codon	6502688	6502690	.	+	0	transcript_id "file_1_file_1_jg3674.t1"; gene_id "file_1_file_1_jg3674";
derer1.05_0	AUGUSTUS	start_codon	15559414	15559416	.	+	0	transcript_id "file_1_file_1_jg10540.t1"; gene_id "file_1_file_1_jg10540";
derer1.05_0	AUGUSTUS	CDS	15559414	15559561	1	+	0	transcript_id "file_1_file_1_jg10540.t1"; gene_id "file_1_file_1_jg10540";
derer1.05_0	AUGUSTUS	exon	15559414	15559561	.	+	.	transcript_id "file_1_file_1_jg10540.t1"; gene_id "file_1_file_1_jg10540";
derer1.05_0	AUGUSTUS	intron	15559562	15559658	.	+	.	transcript_id "file_1_file_1_jg10540.t1"; gene_id "file_1_file_1_jg10540";
derer1.05_0	AUGUSTUS	CDS	15559659	15561806	0.99	+	2	transcript_id "file_1_file_1_jg10540.t1"; gene_id "file_1_file_1_jg10540";
derer1.05_0	AUGUSTUS	exon	15559659	15561806	.	+	.	transcript_id "file_1_file_1_jg10540.t1"; gene_id "file_1_file_1_jg10540";
derer1.05_0	AUGUSTUS	intron	15561807	15561939	.	+	.	transcript_id "file_1_file_1_jg10540.t1"; gene_id "file_1_file_1_jg10540";
derer1.05_0	AUGUSTUS	CDS	15561940	15562376	1	+	2	transcript_id "file_1_file_1_jg10540.t1"; gene_id "file_1_file_1_jg10540";
derer1.05_0	AUGUSTUS	exon	15561940	15562376	.	+	.	transcript_id "file_1_file_1_jg10540.t1"; gene_id "file_1_file_1_jg10540";
derer1.05_0	AUGUSTUS	intron	15562377	15562435	.	+	.	transcript_id "file_1_file_1_jg10540.t1"; gene_id "file_1_file_1_jg10540";
derer1.05_0	AUGUSTUS	CDS	15562436	15562568	1	+	0	transcript_id "file_1_file_1_jg10540.t1"; gene_id "file_1_file_1_jg10540";
derer1.05_0	AUGUSTUS	exon	15562436	15562568	.	+	.	transcript_id "file_1_file_1_jg10540.t1"; gene_id "file_1_file_1_jg10540";
derer1.05_0	AUGUSTUS	intron	15562569	15562675	.	+	.	transcript_id "file_1_file_1_jg10540.t1"; gene_id "file_1_file_1_jg10540";
derer1.05_0	AUGUSTUS	CDS	15562676	15563300	1	+	2	transcript_id "file_1_file_1_jg10540.t1"; gene_id "file_1_file_1_jg10540";
derer1.05_0	AUGUSTUS	exon	15562676	15563300	.	+	.	transcript_id "file_1_file_1_jg10540.t1"; gene_id "file_1_file_1_jg10540";
derer1.05_0	AUGUSTUS	intron	15563301	15563365	.	+	.	transcript_id "file_1_file_1_jg10540.t1"; gene_id "file_1_file_1_jg10540";
derer1.05_0	AUGUSTUS	CDS	15563366	15563467	1	+	1	transcript_id "file_1_file_1_jg10540.t1"; gene_id "file_1_file_1_jg10540";
derer1.05_0	AUGUSTUS	exon	15563366	15563467	.	+	.	transcript_id "file_1_file_1_jg10540.t1"; gene_id "file_1_file_1_jg10540";
derer1.05_0	AUGUSTUS	intron	15563468	15563525	.	+	.	transcript_id "file_1_file_1_jg10540.t1"; gene_id "file_1_file_1_jg10540";
derer1.05_0	AUGUSTUS	transcript	15559414	15564264	.	+	.	transcript_id "file_1_file_1_jg10540.t1"; gene_id "file_1_file_1_jg10540"
derer1.05_0	AUGUSTUS	gene	15559414	15564264	.	+	.	jg10540
derer1.05_0	AUGUSTUS	CDS	15563526	15564264	1	+	1	transcript_id "file_1_file_1_jg10540.t1"; gene_id "file_1_file_1_jg10540";
derer1.05_0	AUGUSTUS	exon	15563526	15564264	.	+	.	transcript_id "file_1_file_1_jg10540.t1"; gene_id "file_1_file_1_jg10540";
derer1.05_0	AUGUSTUS	stop_codon	15564262	15564264	.	+	0	transcript_id "file_1_file_1_jg10540.t1"; gene_id "file_1_file_1_jg10540";
derer1.05_1	AUGUSTUS	start_codon	262632	262634	.	+	0	transcript_id "file_1_file_1_jg12150.t1"; gene_id "file_1_file_1_jg12150";
derer1.05_1	AUGUSTUS	CDS	262632	263091	1	+	0	transcript_id "file_1_file_1_jg12150.t1"; gene_id "file_1_file_1_jg12150";
derer1.05_1	AUGUSTUS	exon	262632	263091	.	+	.	transcript_id "file_1_file_1_jg12150.t1"; gene_id "file_1_file_1_jg12150";
derer1.05_1	AUGUSTUS	intron	263092	263143	.	+	.	transcript_id "file_1_file_1_jg12150.t1"; gene_id "file_1_file_1_jg12150";
derer1.05_1	AUGUSTUS	CDS	263144	263281	1	+	2	transcript_id "file_1_file_1_jg12150.t1"; gene_id "file_1_file_1_jg12150";
derer1.05_1	AUGUSTUS	exon	263144	263281	.	+	.	transcript_id "file_1_file_1_jg12150.t1"; gene_id "file_1_file_1_jg12150";
derer1.05_1	AUGUSTUS	intron	263282	263610	.	+	.	transcript_id "file_1_file_1_jg12150.t1"; gene_id "file_1_file_1_jg12150";
derer1.05_1	AUGUSTUS	CDS	263611	263823	1	+	2	transcript_id "file_1_file_1_jg12150.t1"; gene_id "file_1_file_1_jg12150";
derer1.05_1	AUGUSTUS	exon	263611	263823	.	+	.	transcript_id "file_1_file_1_jg12150.t1"; gene_id "file_1_file_1_jg12150";
derer1.05_1	AUGUSTUS	intron	263824	263881	.	+	.	transcript_id "file_1_file_1_jg12150.t1"; gene_id "file_1_file_1_jg12150";
derer1.05_1	AUGUSTUS	transcript	262632	263904	.	+	.	transcript_id "file_1_file_1_jg12150.t1"; gene_id "file_1_file_1_jg12150"
derer1.05_1	AUGUSTUS	gene	262632	263904	.	+	.	jg12150
derer1.05_1	AUGUSTUS	CDS	263882	263904	1	+	2	transcript_id "file_1_file_1_jg12150.t1"; gene_id "file_1_file_1_jg12150";
derer1.05_1	AUGUSTUS	exon	263882	263904	.	+	.	transcript_id "file_1_file_1_jg12150.t1"; gene_id "file_1_file_1_jg12150";
derer1.05_1	AUGUSTUS	stop_codon	263902	263904	.	+	0	transcript_id "file_1_file_1_jg12150.t1"; gene_id "file_1_file_1_jg12150";
derer1.05_5	AUGUSTUS	start_codon	1481909	1481911	.	+	0	transcript_id "file_1_file_1_jg5303.t1"; gene_id "file_1_file_1_jg5303";
derer1.05_5	AUGUSTUS	CDS	1481909	1482085	1	+	0	transcript_id "file_1_file_1_jg5303.t1"; gene_id "file_1_file_1_jg5303";
derer1.05_5	AUGUSTUS	exon	1481909	1482085	.	+	.	transcript_id "file_1_file_1_jg5303.t1"; gene_id "file_1_file_1_jg5303";
derer1.05_5	AUGUSTUS	intron	1482086	1482147	.	+	.	transcript_id "file_1_file_1_jg5303.t1"; gene_id "file_1_file_1_jg5303";
derer1.05_5	AUGUSTUS	CDS	1482148	1482377	1	+	0	transcript_id "file_1_file_1_jg5303.t1"; gene_id "file_1_file_1_jg5303";
derer1.05_5	AUGUSTUS	exon	1482148	1482377	.	+	.	transcript_id "file_1_file_1_jg5303.t1"; gene_id "file_1_file_1_jg5303";
derer1.05_5	AUGUSTUS	intron	1482378	1482459	.	+	.	transcript_id "file_1_file_1_jg5303.t1"; gene_id "file_1_file_1_jg5303";
derer1.05_5	AUGUSTUS	CDS	1482460	1482625	1	+	1	transcript_id "file_1_file_1_jg5303.t1"; gene_id "file_1_file_1_jg5303";
derer1.05_5	AUGUSTUS	exon	1482460	1482625	.	+	.	transcript_id "file_1_file_1_jg5303.t1"; gene_id "file_1_file_1_jg5303";
derer1.05_5	AUGUSTUS	intron	1482626	1482699	.	+	.	transcript_id "file_1_file_1_jg5303.t1"; gene_id "file_1_file_1_jg5303";
derer1.05_5	AUGUSTUS	CDS	1482700	1482977	1	+	0	transcript_id "file_1_file_1_jg5303.t1"; gene_id "file_1_file_1_jg5303";
derer1.05_5	AUGUSTUS	exon	1482700	1482977	.	+	.	transcript_id "file_1_file_1_jg5303.t1"; gene_id "file_1_file_1_jg5303";
derer1.05_5	AUGUSTUS	intron	1482978	1483046	.	+	.	transcript_id "file_1_file_1_jg5303.t1"; gene_id "file_1_file_1_jg5303";
derer1.05_5	AUGUSTUS	transcript	1481909	1483260	.	+	.	transcript_id "file_1_file_1_jg5303.t1"; gene_id "file_1_file_1_jg5303"
derer1.05_5	AUGUSTUS	gene	1481909	1483260	.	+	.	jg5303
derer1.05_5	AUGUSTUS	CDS	1483047	1483260	1	+	1	transcript_id "file_1_file_1_jg5303.t1"; gene_id "file_1_file_1_jg5303";
derer1.05_5	AUGUSTUS	exon	1483047	1483260	.	+	.	transcript_id "file_1_file_1_jg5303.t1"; gene_id "file_1_file_1_jg5303";
derer1.05_5	AUGUSTUS	stop_codon	1483258	1483260	.	+	0	transcript_id "file_1_file_1_jg5303.t1"; gene_id "file_1_file_1_jg5303";
derer1.05_1	AUGUSTUS	stop_codon	10615324	10615326	.	-	0	transcript_id "file_1_file_1_jg13418.t1"; gene_id "file_1_file_1_jg13418";
derer1.05_1	AUGUSTUS	CDS	10615324	10615457	1	-	2	transcript_id "file_1_file_1_jg13418.t1"; gene_id "file_1_file_1_jg13418";
derer1.05_1	AUGUSTUS	exon	10615324	10615457	.	-	.	transcript_id "file_1_file_1_jg13418.t1"; gene_id "file_1_file_1_jg13418";
derer1.05_1	AUGUSTUS	intron	10615458	10615518	.	-	.	transcript_id "file_1_file_1_jg13418.t1"; gene_id "file_1_file_1_jg13418";
derer1.05_1	AUGUSTUS	CDS	10615519	10615669	1	-	0	transcript_id "file_1_file_1_jg13418.t1"; gene_id "file_1_file_1_jg13418";
derer1.05_1	AUGUSTUS	exon	10615519	10615669	.	-	.	transcript_id "file_1_file_1_jg13418.t1"; gene_id "file_1_file_1_jg13418";
derer1.05_1	AUGUSTUS	intron	10615670	10615727	.	-	.	transcript_id "file_1_file_1_jg13418.t1"; gene_id "file_1_file_1_jg13418";
derer1.05_1	AUGUSTUS	CDS	10615728	10615846	1	-	2	transcript_id "file_1_file_1_jg13418.t1"; gene_id "file_1_file_1_jg13418";
derer1.05_1	AUGUSTUS	exon	10615728	10615846	.	-	.	transcript_id "file_1_file_1_jg13418.t1"; gene_id "file_1_file_1_jg13418";
derer1.05_1	AUGUSTUS	intron	10615847	10615905	.	-	.	transcript_id "file_1_file_1_jg13418.t1"; gene_id "file_1_file_1_jg13418";
derer1.05_1	AUGUSTUS	transcript	10615324	10616074	.	-	.	transcript_id "file_1_file_1_jg13418.t1"; gene_id "file_1_file_1_jg13418"
derer1.05_1	AUGUSTUS	gene	10615324	10616074	.	-	.	jg13418
derer1.05_1	AUGUSTUS	CDS	10615906	10616074	1	-	0	transcript_id "file_1_file_1_jg13418.t1"; gene_id "file_1_file_1_jg13418";
derer1.05_1	AUGUSTUS	exon	10615906	10616074	.	-	.	transcript_id "file_1_file_1_jg13418.t1"; gene_id "file_1_file_1_jg13418";
derer1.05_1	AUGUSTUS	start_codon	10616072	10616074	.	-	0	transcript_id "file_1_file_1_jg13418.t1"; gene_id "file_1_file_1_jg13418";
derer1.05_1	AUGUSTUS	start_codon	7825780	7825782	.	+	0	transcript_id "file_1_file_1_jg13104.t1"; gene_id "file_1_file_1_jg13104";
derer1.05_1	AUGUSTUS	CDS	7825780	7826418	1	+	0	transcript_id "file_1_file_1_jg13104.t1"; gene_id "file_1_file_1_jg13104";
derer1.05_1	AUGUSTUS	exon	7825780	7826418	.	+	.	transcript_id "file_1_file_1_jg13104.t1"; gene_id "file_1_file_1_jg13104";
derer1.05_1	AUGUSTUS	transcript	7825780	7826418	.	+	.	transcript_id "file_1_file_1_jg13104.t1"; gene_id "file_1_file_1_jg13104"
derer1.05_1	AUGUSTUS	gene	7825780	7826418	.	+	.	jg13104
derer1.05_1	AUGUSTUS	stop_codon	7826416	7826418	.	+	0	transcript_id "file_1_file_1_jg13104.t1"; gene_id "file_1_file_1_jg13104";
derer1.05_2	AUGUSTUS	stop_codon	12997897	12997899	.	-	0	transcript_id "file_1_file_1_jg1469.t1"; gene_id "file_1_file_1_jg1469";
derer1.05_2	AUGUSTUS	CDS	12997897	12998317	1	-	1	transcript_id "file_1_file_1_jg1469.t1"; gene_id "file_1_file_1_jg1469";
derer1.05_2	AUGUSTUS	exon	12997897	12998317	.	-	.	transcript_id "file_1_file_1_jg1469.t1"; gene_id "file_1_file_1_jg1469";
derer1.05_2	AUGUSTUS	intron	12998318	12998385	.	-	.	transcript_id "file_1_file_1_jg1469.t1"; gene_id "file_1_file_1_jg1469";
derer1.05_2	AUGUSTUS	transcript	12997897	12999011	.	-	.	transcript_id "file_1_file_1_jg1469.t1"; gene_id "file_1_file_1_jg1469"
derer1.05_2	AUGUSTUS	gene	12997897	12999011	.	-	.	jg1469
derer1.05_2	AUGUSTUS	CDS	12998386	12999011	1	-	0	transcript_id "file_1_file_1_jg1469.t1"; gene_id "file_1_file_1_jg1469";
derer1.05_2	AUGUSTUS	exon	12998386	12999011	.	-	.	transcript_id "file_1_file_1_jg1469.t1"; gene_id "file_1_file_1_jg1469";
derer1.05_2	AUGUSTUS	start_codon	12999009	12999011	.	-	0	transcript_id "file_1_file_1_jg1469.t1"; gene_id "file_1_file_1_jg1469";
derer1.05_4	AUGUSTUS	start_codon	14585223	14585225	.	+	0	transcript_id "file_1_file_1_jg4707.t1"; gene_id "file_1_file_1_jg4707";
derer1.05_4	AUGUSTUS	CDS	14585223	14585341	0.52	+	0	transcript_id "file_1_file_1_jg4707.t1"; gene_id "file_1_file_1_jg4707";
derer1.05_4	AUGUSTUS	exon	14585223	14585341	.	+	.	transcript_id "file_1_file_1_jg4707.t1"; gene_id "file_1_file_1_jg4707";
derer1.05_4	AUGUSTUS	intron	14585342	14585398	.	+	.	transcript_id "file_1_file_1_jg4707.t1"; gene_id "file_1_file_1_jg4707";
derer1.05_4	AUGUSTUS	transcript	14585223	14585912	.	+	.	transcript_id "file_1_file_1_jg4707.t1"; gene_id "file_1_file_1_jg4707"
derer1.05_4	AUGUSTUS	gene	14585223	14585912	.	+	.	jg4707
derer1.05_4	AUGUSTUS	CDS	14585399	14585912	1	+	1	transcript_id "file_1_file_1_jg4707.t1"; gene_id "file_1_file_1_jg4707";
derer1.05_4	AUGUSTUS	exon	14585399	14585912	.	+	.	transcript_id "file_1_file_1_jg4707.t1"; gene_id "file_1_file_1_jg4707";
derer1.05_4	AUGUSTUS	stop_codon	14585910	14585912	.	+	0	transcript_id "file_1_file_1_jg4707.t1"; gene_id "file_1_file_1_jg4707";
derer1.05_0	AUGUSTUS	start_codon	94194	94196	.	+	0	transcript_id "file_1_file_1_jg8617.t1"; gene_id "file_1_file_1_jg8617";
derer1.05_0	AUGUSTUS	CDS	94194	94331	1	+	0	transcript_id "file_1_file_1_jg8617.t1"; gene_id "file_1_file_1_jg8617";
derer1.05_0	AUGUSTUS	exon	94194	94331	.	+	.	transcript_id "file_1_file_1_jg8617.t1"; gene_id "file_1_file_1_jg8617";
derer1.05_0	AUGUSTUS	intron	94332	94464	.	+	.	transcript_id "file_1_file_1_jg8617.t1"; gene_id "file_1_file_1_jg8617";
derer1.05_0	AUGUSTUS	CDS	94465	94596	1	+	0	transcript_id "file_1_file_1_jg8617.t1"; gene_id "file_1_file_1_jg8617";
derer1.05_0	AUGUSTUS	exon	94465	94596	.	+	.	transcript_id "file_1_file_1_jg8617.t1"; gene_id "file_1_file_1_jg8617";
derer1.05_0	AUGUSTUS	intron	94597	94657	.	+	.	transcript_id "file_1_file_1_jg8617.t1"; gene_id "file_1_file_1_jg8617";
derer1.05_0	AUGUSTUS	CDS	94658	94959	1	+	0	transcript_id "file_1_file_1_jg8617.t1"; gene_id "file_1_file_1_jg8617";
derer1.05_0	AUGUSTUS	exon	94658	94959	.	+	.	transcript_id "file_1_file_1_jg8617.t1"; gene_id "file_1_file_1_jg8617";
derer1.05_0	AUGUSTUS	intron	94960	95033	.	+	.	transcript_id "file_1_file_1_jg8617.t1"; gene_id "file_1_file_1_jg8617";
derer1.05_0	AUGUSTUS	CDS	95034	95092	0.99	+	1	transcript_id "file_1_file_1_jg8617.t1"; gene_id "file_1_file_1_jg8617";
derer1.05_0	AUGUSTUS	exon	95034	95092	.	+	.	transcript_id "file_1_file_1_jg8617.t1"; gene_id "file_1_file_1_jg8617";
derer1.05_0	AUGUSTUS	intron	95093	96641	.	+	.	transcript_id "file_1_file_1_jg8617.t1"; gene_id "file_1_file_1_jg8617";
derer1.05_0	AUGUSTUS	CDS	96642	97128	0.86	+	2	transcript_id "file_1_file_1_jg8617.t1"; gene_id "file_1_file_1_jg8617";
derer1.05_0	AUGUSTUS	exon	96642	97128	.	+	.	transcript_id "file_1_file_1_jg8617.t1"; gene_id "file_1_file_1_jg8617";
derer1.05_0	AUGUSTUS	intron	97129	97185	.	+	.	transcript_id "file_1_file_1_jg8617.t1"; gene_id "file_1_file_1_jg8617";
derer1.05_0	AUGUSTUS	transcript	94194	97474	.	+	.	transcript_id "file_1_file_1_jg8617.t1"; gene_id "file_1_file_1_jg8617"
derer1.05_0	AUGUSTUS	gene	94194	97474	.	+	.	jg8617
derer1.05_0	AUGUSTUS	CDS	97186	97474	1	+	1	transcript_id "file_1_file_1_jg8617.t1"; gene_id "file_1_file_1_jg8617";
derer1.05_0	AUGUSTUS	exon	97186	97474	.	+	.	transcript_id "file_1_file_1_jg8617.t1"; gene_id "file_1_file_1_jg8617";
derer1.05_0	AUGUSTUS	stop_codon	97472	97474	.	+	0	transcript_id "file_1_file_1_jg8617.t1"; gene_id "file_1_file_1_jg8617";
derer1.05_3	AUGUSTUS	stop_codon	10366145	10366147	.	-	0	transcript_id "file_1_file_1_jg7717.t1"; gene_id "file_1_file_1_jg7717";
derer1.05_3	AUGUSTUS	CDS	10366145	10366406	1	-	1	transcript_id "file_1_file_1_jg7717.t1"; gene_id "file_1_file_1_jg7717";
derer1.05_3	AUGUSTUS	exon	10366145	10366406	.	-	.	transcript_id "file_1_file_1_jg7717.t1"; gene_id "file_1_file_1_jg7717";
derer1.05_3	AUGUSTUS	intron	10366407	10366472	.	-	.	transcript_id "file_1_file_1_jg7717.t1"; gene_id "file_1_file_1_jg7717";
derer1.05_3	AUGUSTUS	transcript	10366145	10366498	.	-	.	transcript_id "file_1_file_1_jg7717.t1"; gene_id "file_1_file_1_jg7717"
derer1.05_3	AUGUSTUS	gene	10366145	10366498	.	-	.	jg7717
derer1.05_3	AUGUSTUS	CDS	10366473	10366498	1	-	0	transcript_id "file_1_file_1_jg7717.t1"; gene_id "file_1_file_1_jg7717";
derer1.05_3	AUGUSTUS	exon	10366473	10366498	.	-	.	transcript_id "file_1_file_1_jg7717.t1"; gene_id "file_1_file_1_jg7717";
derer1.05_3	AUGUSTUS	start_codon	10366496	10366498	.	-	0	transcript_id "file_1_file_1_jg7717.t1"; gene_id "file_1_file_1_jg7717";
derer1.05_5	GeneMark.hmm	CDS	6098100	6099107	.	-	0	gene_id "file_2_14521_g"; transcript_id "file_2_14521_t"; evidence "file_2_1_1"; cds_type "file_2_Single"; count "file_2_1_1"; anchored "file_2_1_1";
derer1.05_1	GeneMark.hmm	start_codon	3531450	3531452	.	+	0	gene_id "file_1_file_2_3393_g"; transcript_id "file_1_file_2_3393_t"; count "file_1_file_2_1_1";
derer1.05_1	GeneMark.hmm	CDS	3531450	3532494	.	+	0	gene_id "file_1_file_2_3393_g"; transcript_id "file_1_file_2_3393_t"; evidence "file_1_file_2_0_1"; cds_type "file_1_file_2_Initial"; count "file_1_file_2_1_6"; anchored "file_1_file_2_1_1";
derer1.05_1	GeneMark.hmm	exon	3531450	3532494	0	+	.	gene_id "file_1_file_2_3393_g"; transcript_id "file_1_file_2_3393_t"; evidence "file_1_file_2_0_1"; cds_type "file_1_file_2_Initial"; count "file_1_file_2_1_6"; anchored "file_1_file_2_1_1";
derer1.05_1	GeneMark.hmm	CDS	3538174	3538215	.	+	2	gene_id "file_1_file_2_3393_g"; transcript_id "file_1_file_2_3393_t"; evidence "file_1_file_2_1_1"; cds_type "file_1_file_2_Internal"; count "file_1_file_2_2_6"; anchored "file_1_file_2_1_1";
derer1.05_1	GeneMark.hmm	exon	3538174	3538215	0	+	.	gene_id "file_1_file_2_3393_g"; transcript_id "file_1_file_2_3393_t"; evidence "file_1_file_2_1_1"; cds_type "file_1_file_2_Internal"; count "file_1_file_2_2_6"; anchored "file_1_file_2_1_1";
derer1.05_1	GeneMark.hmm	CDS	3540005	3540150	.	+	2	gene_id "file_1_file_2_3393_g"; transcript_id "file_1_file_2_3393_t"; evidence "file_1_file_2_1_1"; cds_type "file_1_file_2_Internal"; count "file_1_file_2_3_6"; anchored "file_1_file_2_1_1";
derer1.05_1	GeneMark.hmm	exon	3540005	3540150	0	+	.	gene_id "file_1_file_2_3393_g"; transcript_id "file_1_file_2_3393_t"; evidence "file_1_file_2_1_1"; cds_type "file_1_file_2_Internal"; count "file_1_file_2_3_6"; anchored "file_1_file_2_1_1";
derer1.05_1	GeneMark.hmm	CDS	3540572	3540797	.	+	0	gene_id "file_1_file_2_3393_g"; transcript_id "file_1_file_2_3393_t"; evidence "file_1_file_2_1_1"; cds_type "file_1_file_2_Internal"; count "file_1_file_2_4_6"; anchored "file_1_file_2_1_1";
derer1.05_1	GeneMark.hmm	exon	3540572	3540797	0	+	.	gene_id "file_1_file_2_3393_g"; transcript_id "file_1_file_2_3393_t"; evidence "file_1_file_2_1_1"; cds_type "file_1_file_2_Internal"; count "file_1_file_2_4_6"; anchored "file_1_file_2_1_1";
derer1.05_1	GeneMark.hmm	CDS	3541533	3541774	.	+	2	gene_id "file_1_file_2_3393_g"; transcript_id "file_1_file_2_3393_t"; evidence "file_1_file_2_1_1"; cds_type "file_1_file_2_Internal"; count "file_1_file_2_5_6"; anchored "file_1_file_2_1_1";
derer1.05_1	GeneMark.hmm	exon	3541533	3541774	0	+	.	gene_id "file_1_file_2_3393_g"; transcript_id "file_1_file_2_3393_t"; evidence "file_1_file_2_1_1"; cds_type "file_1_file_2_Internal"; count "file_1_file_2_5_6"; anchored "file_1_file_2_1_1";
derer1.05_1	GeneMark.hmm	CDS	3541854	3541940	.	+	0	gene_id "file_1_file_2_3393_g"; transcript_id "file_1_file_2_3393_t"; evidence "file_1_file_2_1_1"; cds_type "file_1_file_2_Terminal"; count "file_1_file_2_6_6"; anchored "file_1_file_2_1_1";
derer1.05_1	GeneMark.hmm	exon	3541854	3541940	0	+	.	gene_id "file_1_file_2_3393_g"; transcript_id "file_1_file_2_3393_t"; evidence "file_1_file_2_1_1"; cds_type "file_1_file_2_Terminal"; count "file_1_file_2_6_6"; anchored "file_1_file_2_1_1";
derer1.05_1	GeneMark.hmm	stop_codon	3541938	3541940	.	+	0	gene_id "file_1_file_2_3393_g"; transcript_id "file_1_file_2_3393_t"; count "file_1_file_2_1_1";
derer1.05_3	AUGUSTUS	stop_codon	783403	783405	.	-	0	transcript_id "file_1_file_1_jg6587.t1"; gene_id "file_1_file_1_jg6587";
derer1.05_3	AUGUSTUS	CDS	783403	783601	1	-	1	transcript_id "file_1_file_1_jg6587.t1"; gene_id "file_1_file_1_jg6587";
derer1.05_3	AUGUSTUS	exon	783403	783601	.	-	.	transcript_id "file_1_file_1_jg6587.t1"; gene_id "file_1_file_1_jg6587";
derer1.05_3	AUGUSTUS	intron	783602	783663	.	-	.	transcript_id "file_1_file_1_jg6587.t1"; gene_id "file_1_file_1_jg6587";
derer1.05_3	AUGUSTUS	CDS	783664	784085	1	-	0	transcript_id "file_1_file_1_jg6587.t1"; gene_id "file_1_file_1_jg6587";
derer1.05_3	AUGUSTUS	exon	783664	784085	.	-	.	transcript_id "file_1_file_1_jg6587.t1"; gene_id "file_1_file_1_jg6587";
derer1.05_3	AUGUSTUS	intron	784086	784176	.	-	.	transcript_id "file_1_file_1_jg6587.t1"; gene_id "file_1_file_1_jg6587";
derer1.05_3	AUGUSTUS	CDS	784177	784380	1	-	0	transcript_id "file_1_file_1_jg6587.t1"; gene_id "file_1_file_1_jg6587";
derer1.05_3	AUGUSTUS	exon	784177	784380	.	-	.	transcript_id "file_1_file_1_jg6587.t1"; gene_id "file_1_file_1_jg6587";
derer1.05_3	AUGUSTUS	intron	784381	784443	.	-	.	transcript_id "file_1_file_1_jg6587.t1"; gene_id "file_1_file_1_jg6587";
derer1.05_3	AUGUSTUS	CDS	784444	785401	1	-	1	transcript_id "file_1_file_1_jg6587.t1"; gene_id "file_1_file_1_jg6587";
derer1.05_3	AUGUSTUS	exon	784444	785401	.	-	.	transcript_id "file_1_file_1_jg6587.t1"; gene_id "file_1_file_1_jg6587";
derer1.05_3	AUGUSTUS	intron	785402	785465	.	-	.	transcript_id "file_1_file_1_jg6587.t1"; gene_id "file_1_file_1_jg6587";
derer1.05_3	AUGUSTUS	CDS	785466	785773	1	-	0	transcript_id "file_1_file_1_jg6587.t1"; gene_id "file_1_file_1_jg6587";
derer1.05_3	AUGUSTUS	exon	785466	785773	.	-	.	transcript_id "file_1_file_1_jg6587.t1"; gene_id "file_1_file_1_jg6587";
derer1.05_3	AUGUSTUS	intron	785774	785959	.	-	.	transcript_id "file_1_file_1_jg6587.t1"; gene_id "file_1_file_1_jg6587";
derer1.05_3	AUGUSTUS	transcript	783403	786049	.	-	.	transcript_id "file_1_file_1_jg6587.t1"; gene_id "file_1_file_1_jg6587"
derer1.05_3	AUGUSTUS	gene	783403	786049	.	-	.	jg6587
derer1.05_3	AUGUSTUS	CDS	785960	786049	1	-	0	transcript_id "file_1_file_1_jg6587.t1"; gene_id "file_1_file_1_jg6587";
derer1.05_3	AUGUSTUS	exon	785960	786049	.	-	.	transcript_id "file_1_file_1_jg6587.t1"; gene_id "file_1_file_1_jg6587";
derer1.05_3	AUGUSTUS	start_codon	786047	786049	.	-	0	transcript_id "file_1_file_1_jg6587.t1"; gene_id "file_1_file_1_jg6587";
derer1.05_561	AUGUSTUS	CDS	5022	5341	0.67	-	1	transcript_id "file_1_file_1_jg12042.t1"; gene_id "file_1_file_1_jg12042";
derer1.05_561	AUGUSTUS	exon	5022	5341	.	-	.	transcript_id "file_1_file_1_jg12042.t1"; gene_id "file_1_file_1_jg12042";
derer1.05_561	AUGUSTUS	intron	5342	6316	.	-	.	transcript_id "file_1_file_1_jg12042.t1"; gene_id "file_1_file_1_jg12042";
derer1.05_561	AUGUSTUS	transcript	5022	6486	.	-	.	transcript_id "file_1_file_1_jg12042.t1"; gene_id "file_1_file_1_jg12042"
derer1.05_561	AUGUSTUS	gene	5022	6486	.	-	.	jg12042
derer1.05_561	AUGUSTUS	CDS	6317	6486	1	-	0	transcript_id "file_1_file_1_jg12042.t1"; gene_id "file_1_file_1_jg12042";
derer1.05_561	AUGUSTUS	exon	6317	6486	.	-	.	transcript_id "file_1_file_1_jg12042.t1"; gene_id "file_1_file_1_jg12042";
derer1.05_561	AUGUSTUS	start_codon	6484	6486	.	-	0	transcript_id "file_1_file_1_jg12042.t1"; gene_id "file_1_file_1_jg12042";
derer1.05_4	AUGUSTUS	start_codon	586963	586965	.	+	0	transcript_id "file_1_file_1_jg2985.t1"; gene_id "file_1_file_1_jg2985";
derer1.05_4	AUGUSTUS	CDS	586963	588000	1	+	0	transcript_id "file_1_file_1_jg2985.t1"; gene_id "file_1_file_1_jg2985";
derer1.05_4	AUGUSTUS	exon	586963	588000	.	+	.	transcript_id "file_1_file_1_jg2985.t1"; gene_id "file_1_file_1_jg2985";
derer1.05_4	AUGUSTUS	transcript	586963	588000	.	+	.	transcript_id "file_1_file_1_jg2985.t1"; gene_id "file_1_file_1_jg2985"
derer1.05_4	AUGUSTUS	gene	586963	588000	.	+	.	jg2985
derer1.05_4	AUGUSTUS	stop_codon	587998	588000	.	+	0	transcript_id "file_1_file_1_jg2985.t1"; gene_id "file_1_file_1_jg2985";
derer1.05_4	AUGUSTUS	stop_codon	10167379	10167381	.	-	0	transcript_id "file_1_file_1_jg4099.t1"; gene_id "file_1_file_1_jg4099";
derer1.05_4	AUGUSTUS	CDS	10167379	10167530	1	-	2	transcript_id "file_1_file_1_jg4099.t1"; gene_id "file_1_file_1_jg4099";
derer1.05_4	AUGUSTUS	exon	10167379	10167530	.	-	.	transcript_id "file_1_file_1_jg4099.t1"; gene_id "file_1_file_1_jg4099";
derer1.05_4	AUGUSTUS	intron	10167531	10167588	.	-	.	transcript_id "file_1_file_1_jg4099.t1"; gene_id "file_1_file_1_jg4099";
derer1.05_4	AUGUSTUS	CDS	10167589	10167797	1	-	1	transcript_id "file_1_file_1_jg4099.t1"; gene_id "file_1_file_1_jg4099";
derer1.05_4	AUGUSTUS	exon	10167589	10167797	.	-	.	transcript_id "file_1_file_1_jg4099.t1"; gene_id "file_1_file_1_jg4099";
derer1.05_4	AUGUSTUS	intron	10167798	10167859	.	-	.	transcript_id "file_1_file_1_jg4099.t1"; gene_id "file_1_file_1_jg4099";
derer1.05_4	AUGUSTUS	CDS	10167860	10168134	1	-	0	transcript_id "file_1_file_1_jg4099.t1"; gene_id "file_1_file_1_jg4099";
derer1.05_4	AUGUSTUS	exon	10167860	10168134	.	-	.	transcript_id "file_1_file_1_jg4099.t1"; gene_id "file_1_file_1_jg4099";
derer1.05_4	AUGUSTUS	intron	10168135	10168241	.	-	.	transcript_id "file_1_file_1_jg4099.t1"; gene_id "file_1_file_1_jg4099";
derer1.05_4	AUGUSTUS	CDS	10168242	10168496	1	-	0	transcript_id "file_1_file_1_jg4099.t1"; gene_id "file_1_file_1_jg4099";
derer1.05_4	AUGUSTUS	exon	10168242	10168496	.	-	.	transcript_id "file_1_file_1_jg4099.t1"; gene_id "file_1_file_1_jg4099";
derer1.05_4	AUGUSTUS	intron	10168497	10168560	.	-	.	transcript_id "file_1_file_1_jg4099.t1"; gene_id "file_1_file_1_jg4099";
derer1.05_4	AUGUSTUS	CDS	10168561	10168755	1	-	0	transcript_id "file_1_file_1_jg4099.t1"; gene_id "file_1_file_1_jg4099";
derer1.05_4	AUGUSTUS	exon	10168561	10168755	.	-	.	transcript_id "file_1_file_1_jg4099.t1"; gene_id "file_1_file_1_jg4099";
derer1.05_4	AUGUSTUS	intron	10168756	10168823	.	-	.	transcript_id "file_1_file_1_jg4099.t1"; gene_id "file_1_file_1_jg4099";
derer1.05_4	AUGUSTUS	CDS	10168824	10169008	1	-	2	transcript_id "file_1_file_1_jg4099.t1"; gene_id "file_1_file_1_jg4099";
derer1.05_4	AUGUSTUS	exon	10168824	10169008	.	-	.	transcript_id "file_1_file_1_jg4099.t1"; gene_id "file_1_file_1_jg4099";
derer1.05_4	AUGUSTUS	intron	10169009	10174285	.	-	.	transcript_id "file_1_file_1_jg4099.t1"; gene_id "file_1_file_1_jg4099";
derer1.05_4	AUGUSTUS	CDS	10174286	10179595	0.69	-	2	transcript_id "file_1_file_1_jg4099.t1"; gene_id "file_1_file_1_jg4099";
derer1.05_4	AUGUSTUS	exon	10174286	10179595	.	-	.	transcript_id "file_1_file_1_jg4099.t1"; gene_id "file_1_file_1_jg4099";
derer1.05_4	AUGUSTUS	intron	10179596	10180114	.	-	.	transcript_id "file_1_file_1_jg4099.t1"; gene_id "file_1_file_1_jg4099";
derer1.05_4	AUGUSTUS	CDS	10180115	10181428	0.96	-	2	transcript_id "file_1_file_1_jg4099.t1"; gene_id "file_1_file_1_jg4099";
derer1.05_4	AUGUSTUS	exon	10180115	10181428	.	-	.	transcript_id "file_1_file_1_jg4099.t1"; gene_id "file_1_file_1_jg4099";
derer1.05_4	AUGUSTUS	intron	10181429	10184101	.	-	.	transcript_id "file_1_file_1_jg4099.t1"; gene_id "file_1_file_1_jg4099";
derer1.05_4	AUGUSTUS	CDS	10184102	10184225	1	-	0	transcript_id "file_1_file_1_jg4099.t1"; gene_id "file_1_file_1_jg4099";
derer1.05_4	AUGUSTUS	exon	10184102	10184225	.	-	.	transcript_id "file_1_file_1_jg4099.t1"; gene_id "file_1_file_1_jg4099";
derer1.05_4	AUGUSTUS	intron	10184226	10184305	.	-	.	transcript_id "file_1_file_1_jg4099.t1"; gene_id "file_1_file_1_jg4099";
derer1.05_4	AUGUSTUS	CDS	10184306	10184541	1	-	2	transcript_id "file_1_file_1_jg4099.t1"; gene_id "file_1_file_1_jg4099";
derer1.05_4	AUGUSTUS	exon	10184306	10184541	.	-	.	transcript_id "file_1_file_1_jg4099.t1"; gene_id "file_1_file_1_jg4099";
derer1.05_4	AUGUSTUS	intron	10184542	10185251	.	-	.	transcript_id "file_1_file_1_jg4099.t1"; gene_id "file_1_file_1_jg4099";
derer1.05_4	AUGUSTUS	CDS	10185252	10185390	1	-	0	transcript_id "file_1_file_1_jg4099.t1"; gene_id "file_1_file_1_jg4099";
derer1.05_4	AUGUSTUS	exon	10185252	10185390	.	-	.	transcript_id "file_1_file_1_jg4099.t1"; gene_id "file_1_file_1_jg4099";
derer1.05_4	AUGUSTUS	intron	10185391	10185453	.	-	.	transcript_id "file_1_file_1_jg4099.t1"; gene_id "file_1_file_1_jg4099";
derer1.05_4	AUGUSTUS	CDS	10185454	10187516	1	-	2	transcript_id "file_1_file_1_jg4099.t1"; gene_id "file_1_file_1_jg4099";
derer1.05_4	AUGUSTUS	exon	10185454	10187516	.	-	.	transcript_id "file_1_file_1_jg4099.t1"; gene_id "file_1_file_1_jg4099";
derer1.05_4	AUGUSTUS	intron	10187517	10187733	.	-	.	transcript_id "file_1_file_1_jg4099.t1"; gene_id "file_1_file_1_jg4099";
derer1.05_4	AUGUSTUS	CDS	10187734	10187861	1	-	1	transcript_id "file_1_file_1_jg4099.t1"; gene_id "file_1_file_1_jg4099";
derer1.05_4	AUGUSTUS	exon	10187734	10187861	.	-	.	transcript_id "file_1_file_1_jg4099.t1"; gene_id "file_1_file_1_jg4099";
derer1.05_4	AUGUSTUS	intron	10187862	10190383	.	-	.	transcript_id "file_1_file_1_jg4099.t1"; gene_id "file_1_file_1_jg4099";
derer1.05_4	AUGUSTUS	transcript	10167379	10190604	.	-	.	transcript_id "file_1_file_1_jg4099.t1"; gene_id "file_1_file_1_jg4099"
derer1.05_4	AUGUSTUS	gene	10167379	10190604	.	-	.	jg4099
derer1.05_4	AUGUSTUS	CDS	10190384	10190604	0.99	-	0	transcript_id "file_1_file_1_jg4099.t1"; gene_id "file_1_file_1_jg4099";
derer1.05_4	AUGUSTUS	exon	10190384	10190604	.	-	.	transcript_id "file_1_file_1_jg4099.t1"; gene_id "file_1_file_1_jg4099";
derer1.05_4	AUGUSTUS	start_codon	10190602	10190604	.	-	0	transcript_id "file_1_file_1_jg4099.t1"; gene_id "file_1_file_1_jg4099";
derer1.05_2	AUGUSTUS	stop_codon	10302176	10302178	.	-	0	transcript_id "file_1_file_1_jg1074.t1"; gene_id "file_1_file_1_jg1074";
derer1.05_2	AUGUSTUS	CDS	10302176	10302279	1	-	2	transcript_id "file_1_file_1_jg1074.t1"; gene_id "file_1_file_1_jg1074";
derer1.05_2	AUGUSTUS	exon	10302176	10302279	.	-	.	transcript_id "file_1_file_1_jg1074.t1"; gene_id "file_1_file_1_jg1074";
derer1.05_2	AUGUSTUS	intron	10302280	10302338	.	-	.	transcript_id "file_1_file_1_jg1074.t1"; gene_id "file_1_file_1_jg1074";
derer1.05_2	AUGUSTUS	CDS	10302339	10302743	1	-	2	transcript_id "file_1_file_1_jg1074.t1"; gene_id "file_1_file_1_jg1074";
derer1.05_2	AUGUSTUS	exon	10302339	10302743	.	-	.	transcript_id "file_1_file_1_jg1074.t1"; gene_id "file_1_file_1_jg1074";
derer1.05_2	AUGUSTUS	intron	10302744	10302791	.	-	.	transcript_id "file_1_file_1_jg1074.t1"; gene_id "file_1_file_1_jg1074";
derer1.05_2	AUGUSTUS	transcript	10302176	10302807	.	-	.	transcript_id "file_1_file_1_jg1074.t1"; gene_id "file_1_file_1_jg1074"
derer1.05_2	AUGUSTUS	gene	10302176	10302807	.	-	.	jg1074
derer1.05_2	AUGUSTUS	CDS	10302792	10302807	1	-	0	transcript_id "file_1_file_1_jg1074.t1"; gene_id "file_1_file_1_jg1074";
derer1.05_2	AUGUSTUS	exon	10302792	10302807	.	-	.	transcript_id "file_1_file_1_jg1074.t1"; gene_id "file_1_file_1_jg1074";
derer1.05_2	AUGUSTUS	start_codon	10302805	10302807	.	-	0	transcript_id "file_1_file_1_jg1074.t1"; gene_id "file_1_file_1_jg1074";
derer1.05_5	AUGUSTUS	stop_codon	5289113	5289115	.	-	0	transcript_id "file_1_file_1_jg5778.t1"; gene_id "file_1_file_1_jg5778";
derer1.05_5	AUGUSTUS	CDS	5289113	5289268	0.97	-	0	transcript_id "file_1_file_1_jg5778.t1"; gene_id "file_1_file_1_jg5778";
derer1.05_5	AUGUSTUS	exon	5289113	5289268	.	-	.	transcript_id "file_1_file_1_jg5778.t1"; gene_id "file_1_file_1_jg5778";
derer1.05_5	AUGUSTUS	intron	5289269	5297479	.	-	.	transcript_id "file_1_file_1_jg5778.t1"; gene_id "file_1_file_1_jg5778";
derer1.05_5	AUGUSTUS	CDS	5297480	5297575	0.88	-	0	transcript_id "file_1_file_1_jg5778.t1"; gene_id "file_1_file_1_jg5778";
derer1.05_5	AUGUSTUS	exon	5297480	5297575	.	-	.	transcript_id "file_1_file_1_jg5778.t1"; gene_id "file_1_file_1_jg5778";
derer1.05_5	AUGUSTUS	intron	5297576	5298509	.	-	.	transcript_id "file_1_file_1_jg5778.t1"; gene_id "file_1_file_1_jg5778";
derer1.05_5	AUGUSTUS	transcript	5289113	5298539	.	-	.	transcript_id "file_1_file_1_jg5778.t1"; gene_id "file_1_file_1_jg5778"
derer1.05_5	AUGUSTUS	gene	5289113	5298539	.	-	.	jg5778
derer1.05_5	AUGUSTUS	CDS	5298510	5298539	0.57	-	0	transcript_id "file_1_file_1_jg5778.t1"; gene_id "file_1_file_1_jg5778";
derer1.05_5	AUGUSTUS	exon	5298510	5298539	.	-	.	transcript_id "file_1_file_1_jg5778.t1"; gene_id "file_1_file_1_jg5778";
derer1.05_5	AUGUSTUS	start_codon	5298537	5298539	.	-	0	transcript_id "file_1_file_1_jg5778.t1"; gene_id "file_1_file_1_jg5778";
derer1.05_1	AUGUSTUS	start_codon	10477282	10477284	.	+	0	transcript_id "file_1_file_1_jg13414.t1"; gene_id "file_1_file_1_jg13414";
derer1.05_1	AUGUSTUS	CDS	10477282	10478853	1	+	0	transcript_id "file_1_file_1_jg13414.t1"; gene_id "file_1_file_1_jg13414";
derer1.05_1	AUGUSTUS	exon	10477282	10478853	.	+	.	transcript_id "file_1_file_1_jg13414.t1"; gene_id "file_1_file_1_jg13414";
derer1.05_1	AUGUSTUS	transcript	10477282	10478853	.	+	.	transcript_id "file_1_file_1_jg13414.t1"; gene_id "file_1_file_1_jg13414"
derer1.05_1	AUGUSTUS	gene	10477282	10478853	.	+	.	jg13414
derer1.05_1	AUGUSTUS	stop_codon	10478851	10478853	.	+	0	transcript_id "file_1_file_1_jg13414.t1"; gene_id "file_1_file_1_jg13414";
derer1.05_3	AUGUSTUS	start_codon	11264000	11264002	.	+	0	transcript_id "file_1_file_1_jg7836.t1"; gene_id "file_1_file_1_jg7836";
derer1.05_3	AUGUSTUS	CDS	11264000	11264360	1	+	0	transcript_id "file_1_file_1_jg7836.t1"; gene_id "file_1_file_1_jg7836";
derer1.05_3	AUGUSTUS	exon	11264000	11264360	.	+	.	transcript_id "file_1_file_1_jg7836.t1"; gene_id "file_1_file_1_jg7836";
derer1.05_3	AUGUSTUS	intron	11264361	11265180	.	+	.	transcript_id "file_1_file_1_jg7836.t1"; gene_id "file_1_file_1_jg7836";
derer1.05_3	AUGUSTUS	CDS	11265181	11265333	1	+	2	transcript_id "file_1_file_1_jg7836.t1"; gene_id "file_1_file_1_jg7836";
derer1.05_3	AUGUSTUS	exon	11265181	11265333	.	+	.	transcript_id "file_1_file_1_jg7836.t1"; gene_id "file_1_file_1_jg7836";
derer1.05_3	AUGUSTUS	intron	11265334	11265395	.	+	.	transcript_id "file_1_file_1_jg7836.t1"; gene_id "file_1_file_1_jg7836";
derer1.05_3	AUGUSTUS	transcript	11264000	11265622	.	+	.	transcript_id "file_1_file_1_jg7836.t1"; gene_id "file_1_file_1_jg7836"
derer1.05_3	AUGUSTUS	gene	11264000	11265622	.	+	.	jg7836
derer1.05_3	AUGUSTUS	CDS	11265396	11265622	1	+	2	transcript_id "file_1_file_1_jg7836.t1"; gene_id "file_1_file_1_jg7836";
derer1.05_3	AUGUSTUS	exon	11265396	11265622	.	+	.	transcript_id "file_1_file_1_jg7836.t1"; gene_id "file_1_file_1_jg7836";
derer1.05_3	AUGUSTUS	stop_codon	11265620	11265622	.	+	0	transcript_id "file_1_file_1_jg7836.t1"; gene_id "file_1_file_1_jg7836";
derer1.05_1	AUGUSTUS	start_codon	12735752	12735754	.	+	0	transcript_id "file_1_file_1_jg13698.t2"; gene_id "file_1_file_1_jg13698";
derer1.05_1	AUGUSTUS	CDS	12735752	12735848	1	+	0	transcript_id "file_1_file_1_jg13698.t2"; gene_id "file_1_file_1_jg13698";
derer1.05_1	AUGUSTUS	exon	12735752	12735848	.	+	.	transcript_id "file_1_file_1_jg13698.t2"; gene_id "file_1_file_1_jg13698";
derer1.05_1	AUGUSTUS	intron	12735849	12736713	.	+	.	transcript_id "file_1_file_1_jg13698.t2"; gene_id "file_1_file_1_jg13698";
derer1.05_1	AUGUSTUS	CDS	12736714	12736816	1	+	2	transcript_id "file_1_file_1_jg13698.t2"; gene_id "file_1_file_1_jg13698";
derer1.05_1	AUGUSTUS	exon	12736714	12736816	.	+	.	transcript_id "file_1_file_1_jg13698.t2"; gene_id "file_1_file_1_jg13698";
derer1.05_1	AUGUSTUS	intron	12736817	12736908	.	+	.	transcript_id "file_1_file_1_jg13698.t2"; gene_id "file_1_file_1_jg13698";
derer1.05_1	AUGUSTUS	CDS	12736909	12738752	0.97	+	1	transcript_id "file_1_file_1_jg13698.t2"; gene_id "file_1_file_1_jg13698";
derer1.05_1	AUGUSTUS	exon	12736909	12738752	.	+	.	transcript_id "file_1_file_1_jg13698.t2"; gene_id "file_1_file_1_jg13698";
derer1.05_1	AUGUSTUS	intron	12738753	12738808	.	+	.	transcript_id "file_1_file_1_jg13698.t2"; gene_id "file_1_file_1_jg13698";
derer1.05_1	AUGUSTUS	CDS	12738809	12739054	1	+	2	transcript_id "file_1_file_1_jg13698.t2"; gene_id "file_1_file_1_jg13698";
derer1.05_1	AUGUSTUS	exon	12738809	12739054	.	+	.	transcript_id "file_1_file_1_jg13698.t2"; gene_id "file_1_file_1_jg13698";
derer1.05_1	AUGUSTUS	intron	12739055	12739111	.	+	.	transcript_id "file_1_file_1_jg13698.t2"; gene_id "file_1_file_1_jg13698";
derer1.05_1	AUGUSTUS	CDS	12739112	12739355	1	+	2	transcript_id "file_1_file_1_jg13698.t2"; gene_id "file_1_file_1_jg13698";
derer1.05_1	AUGUSTUS	exon	12739112	12739355	.	+	.	transcript_id "file_1_file_1_jg13698.t2"; gene_id "file_1_file_1_jg13698";
derer1.05_1	AUGUSTUS	intron	12739356	12739426	.	+	.	transcript_id "file_1_file_1_jg13698.t2"; gene_id "file_1_file_1_jg13698";
derer1.05_1	AUGUSTUS	CDS	12739427	12739745	0.97	+	1	transcript_id "file_1_file_1_jg13698.t2"; gene_id "file_1_file_1_jg13698";
derer1.05_1	AUGUSTUS	exon	12739427	12739745	.	+	.	transcript_id "file_1_file_1_jg13698.t2"; gene_id "file_1_file_1_jg13698";
derer1.05_1	AUGUSTUS	intron	12739746	12740012	.	+	.	transcript_id "file_1_file_1_jg13698.t2"; gene_id "file_1_file_1_jg13698";
derer1.05_1	AUGUSTUS	CDS	12740013	12740318	1	+	0	transcript_id "file_1_file_1_jg13698.t2"; gene_id "file_1_file_1_jg13698";
derer1.05_1	AUGUSTUS	exon	12740013	12740318	.	+	.	transcript_id "file_1_file_1_jg13698.t2"; gene_id "file_1_file_1_jg13698";
derer1.05_1	AUGUSTUS	intron	12740319	12740374	.	+	.	transcript_id "file_1_file_1_jg13698.t2"; gene_id "file_1_file_1_jg13698";
derer1.05_1	AUGUSTUS	CDS	12740375	12740521	1	+	0	transcript_id "file_1_file_1_jg13698.t2"; gene_id "file_1_file_1_jg13698";
derer1.05_1	AUGUSTUS	exon	12740375	12740521	.	+	.	transcript_id "file_1_file_1_jg13698.t2"; gene_id "file_1_file_1_jg13698";
derer1.05_1	AUGUSTUS	intron	12740522	12740577	.	+	.	transcript_id "file_1_file_1_jg13698.t2"; gene_id "file_1_file_1_jg13698";
derer1.05_1	AUGUSTUS	CDS	12740578	12740688	1	+	0	transcript_id "file_1_file_1_jg13698.t2"; gene_id "file_1_file_1_jg13698";
derer1.05_1	AUGUSTUS	exon	12740578	12740688	.	+	.	transcript_id "file_1_file_1_jg13698.t2"; gene_id "file_1_file_1_jg13698";
derer1.05_1	AUGUSTUS	intron	12740689	12740757	.	+	.	transcript_id "file_1_file_1_jg13698.t2"; gene_id "file_1_file_1_jg13698";
derer1.05_1	AUGUSTUS	CDS	12740758	12740937	1	+	0	transcript_id "file_1_file_1_jg13698.t2"; gene_id "file_1_file_1_jg13698";
derer1.05_1	AUGUSTUS	exon	12740758	12740937	.	+	.	transcript_id "file_1_file_1_jg13698.t2"; gene_id "file_1_file_1_jg13698";
derer1.05_1	AUGUSTUS	intron	12740938	12741000	.	+	.	transcript_id "file_1_file_1_jg13698.t2"; gene_id "file_1_file_1_jg13698";
derer1.05_1	AUGUSTUS	CDS	12741001	12741308	1	+	0	transcript_id "file_1_file_1_jg13698.t2"; gene_id "file_1_file_1_jg13698";
derer1.05_1	AUGUSTUS	exon	12741001	12741308	.	+	.	transcript_id "file_1_file_1_jg13698.t2"; gene_id "file_1_file_1_jg13698";
derer1.05_1	AUGUSTUS	intron	12741309	12741368	.	+	.	transcript_id "file_1_file_1_jg13698.t2"; gene_id "file_1_file_1_jg13698";
derer1.05_1	AUGUSTUS	CDS	12741369	12741504	1	+	1	transcript_id "file_1_file_1_jg13698.t2"; gene_id "file_1_file_1_jg13698";
derer1.05_1	AUGUSTUS	exon	12741369	12741504	.	+	.	transcript_id "file_1_file_1_jg13698.t2"; gene_id "file_1_file_1_jg13698";
derer1.05_1	AUGUSTUS	intron	12741505	12741566	.	+	.	transcript_id "file_1_file_1_jg13698.t2"; gene_id "file_1_file_1_jg13698";
derer1.05_1	AUGUSTUS	transcript	12735752	12741644	.	+	.	transcript_id "file_1_file_1_jg13698.t2"; gene_id "file_1_file_1_jg13698"
derer1.05_1	AUGUSTUS	CDS	12741567	12741644	1	+	0	transcript_id "file_1_file_1_jg13698.t2"; gene_id "file_1_file_1_jg13698";
derer1.05_1	AUGUSTUS	exon	12741567	12741644	.	+	.	transcript_id "file_1_file_1_jg13698.t2"; gene_id "file_1_file_1_jg13698";
derer1.05_1	AUGUSTUS	stop_codon	12741642	12741644	.	+	0	transcript_id "file_1_file_1_jg13698.t2"; gene_id "file_1_file_1_jg13698";
derer1.05_513	AUGUSTUS	start_codon	2220	2222	.	+	0	transcript_id "file_1_file_1_jg11882.t1"; gene_id "file_1_file_1_jg11882";
derer1.05_513	AUGUSTUS	CDS	2220	2630	1	+	0	transcript_id "file_1_file_1_jg11882.t1"; gene_id "file_1_file_1_jg11882";
derer1.05_513	AUGUSTUS	exon	2220	2630	.	+	.	transcript_id "file_1_file_1_jg11882.t1"; gene_id "file_1_file_1_jg11882";
derer1.05_513	AUGUSTUS	transcript	2220	2630	.	+	.	transcript_id "file_1_file_1_jg11882.t1"; gene_id "file_1_file_1_jg11882"
derer1.05_513	AUGUSTUS	gene	2220	2630	.	+	.	jg11882
derer1.05_513	AUGUSTUS	stop_codon	2628	2630	.	+	0	transcript_id "file_1_file_1_jg11882.t1"; gene_id "file_1_file_1_jg11882";
derer1.05_0	AUGUSTUS	start_codon	16949132	16949134	.	+	0	transcript_id "file_1_file_1_jg10730.t1"; gene_id "file_1_file_1_jg10730";
derer1.05_0	AUGUSTUS	CDS	16949132	16949497	1	+	0	transcript_id "file_1_file_1_jg10730.t1"; gene_id "file_1_file_1_jg10730";
derer1.05_0	AUGUSTUS	exon	16949132	16949497	.	+	.	transcript_id "file_1_file_1_jg10730.t1"; gene_id "file_1_file_1_jg10730";
derer1.05_0	AUGUSTUS	intron	16949498	16949797	.	+	.	transcript_id "file_1_file_1_jg10730.t1"; gene_id "file_1_file_1_jg10730";
derer1.05_0	AUGUSTUS	CDS	16949798	16950214	1	+	0	transcript_id "file_1_file_1_jg10730.t1"; gene_id "file_1_file_1_jg10730";
derer1.05_0	AUGUSTUS	exon	16949798	16950214	.	+	.	transcript_id "file_1_file_1_jg10730.t1"; gene_id "file_1_file_1_jg10730";
derer1.05_0	AUGUSTUS	intron	16950215	16950292	.	+	.	transcript_id "file_1_file_1_jg10730.t1"; gene_id "file_1_file_1_jg10730";
derer1.05_0	AUGUSTUS	CDS	16950293	16952215	1	+	0	transcript_id "file_1_file_1_jg10730.t1"; gene_id "file_1_file_1_jg10730";
derer1.05_0	AUGUSTUS	exon	16950293	16952215	.	+	.	transcript_id "file_1_file_1_jg10730.t1"; gene_id "file_1_file_1_jg10730";
derer1.05_0	AUGUSTUS	intron	16952216	16952369	.	+	.	transcript_id "file_1_file_1_jg10730.t1"; gene_id "file_1_file_1_jg10730";
derer1.05_0	AUGUSTUS	CDS	16952370	16954760	1	+	0	transcript_id "file_1_file_1_jg10730.t1"; gene_id "file_1_file_1_jg10730";
derer1.05_0	AUGUSTUS	exon	16952370	16954760	.	+	.	transcript_id "file_1_file_1_jg10730.t1"; gene_id "file_1_file_1_jg10730";
derer1.05_0	AUGUSTUS	intron	16954761	16954833	.	+	.	transcript_id "file_1_file_1_jg10730.t1"; gene_id "file_1_file_1_jg10730";
derer1.05_0	AUGUSTUS	CDS	16954834	16957252	1	+	0	transcript_id "file_1_file_1_jg10730.t1"; gene_id "file_1_file_1_jg10730";
derer1.05_0	AUGUSTUS	exon	16954834	16957252	.	+	.	transcript_id "file_1_file_1_jg10730.t1"; gene_id "file_1_file_1_jg10730";
derer1.05_0	AUGUSTUS	intron	16957253	16957317	.	+	.	transcript_id "file_1_file_1_jg10730.t1"; gene_id "file_1_file_1_jg10730";
derer1.05_0	AUGUSTUS	transcript	16949132	16958477	.	+	.	transcript_id "file_1_file_1_jg10730.t1"; gene_id "file_1_file_1_jg10730"
derer1.05_0	AUGUSTUS	gene	16949132	16958477	.	+	.	jg10730
derer1.05_0	AUGUSTUS	CDS	16957318	16958477	1	+	2	transcript_id "file_1_file_1_jg10730.t1"; gene_id "file_1_file_1_jg10730";
derer1.05_0	AUGUSTUS	exon	16957318	16958477	.	+	.	transcript_id "file_1_file_1_jg10730.t1"; gene_id "file_1_file_1_jg10730";
derer1.05_0	AUGUSTUS	stop_codon	16958475	16958477	.	+	0	transcript_id "file_1_file_1_jg10730.t1"; gene_id "file_1_file_1_jg10730";
derer1.05_2	AUGUSTUS	stop_codon	12233050	12233052	.	-	0	transcript_id "file_1_file_1_jg1359.t1"; gene_id "file_1_file_1_jg1359";
derer1.05_2	AUGUSTUS	CDS	12233050	12233567	1	-	2	transcript_id "file_1_file_1_jg1359.t1"; gene_id "file_1_file_1_jg1359";
derer1.05_2	AUGUSTUS	exon	12233050	12233567	.	-	.	transcript_id "file_1_file_1_jg1359.t1"; gene_id "file_1_file_1_jg1359";
derer1.05_2	AUGUSTUS	intron	12233568	12233631	.	-	.	transcript_id "file_1_file_1_jg1359.t1"; gene_id "file_1_file_1_jg1359";
derer1.05_2	AUGUSTUS	CDS	12233632	12234322	1	-	0	transcript_id "file_1_file_1_jg1359.t1"; gene_id "file_1_file_1_jg1359";
derer1.05_2	AUGUSTUS	exon	12233632	12234322	.	-	.	transcript_id "file_1_file_1_jg1359.t1"; gene_id "file_1_file_1_jg1359";
derer1.05_2	AUGUSTUS	intron	12234323	12234438	.	-	.	transcript_id "file_1_file_1_jg1359.t1"; gene_id "file_1_file_1_jg1359";
derer1.05_2	AUGUSTUS	transcript	12233050	12234846	.	-	.	transcript_id "file_1_file_1_jg1359.t1"; gene_id "file_1_file_1_jg1359"
derer1.05_2	AUGUSTUS	gene	12233050	12234846	.	-	.	jg1359
derer1.05_2	AUGUSTUS	CDS	12234439	12234846	1	-	0	transcript_id "file_1_file_1_jg1359.t1"; gene_id "file_1_file_1_jg1359";
derer1.05_2	AUGUSTUS	exon	12234439	12234846	.	-	.	transcript_id "file_1_file_1_jg1359.t1"; gene_id "file_1_file_1_jg1359";
derer1.05_2	AUGUSTUS	start_codon	12234844	12234846	.	-	0	transcript_id "file_1_file_1_jg1359.t1"; gene_id "file_1_file_1_jg1359";
derer1.05_5	AUGUSTUS	stop_codon	370443	370445	.	-	0	transcript_id "file_1_file_1_jg5174.t1"; gene_id "file_1_file_1_jg5174";
derer1.05_5	AUGUSTUS	CDS	370443	370886	1	-	0	transcript_id "file_1_file_1_jg5174.t1"; gene_id "file_1_file_1_jg5174";
derer1.05_5	AUGUSTUS	exon	370443	370886	.	-	.	transcript_id "file_1_file_1_jg5174.t1"; gene_id "file_1_file_1_jg5174";
derer1.05_5	AUGUSTUS	intron	370887	370940	.	-	.	transcript_id "file_1_file_1_jg5174.t1"; gene_id "file_1_file_1_jg5174";
derer1.05_5	AUGUSTUS	CDS	370941	371155	1	-	2	transcript_id "file_1_file_1_jg5174.t1"; gene_id "file_1_file_1_jg5174";
derer1.05_5	AUGUSTUS	exon	370941	371155	.	-	.	transcript_id "file_1_file_1_jg5174.t1"; gene_id "file_1_file_1_jg5174";
derer1.05_5	AUGUSTUS	intron	371156	371213	.	-	.	transcript_id "file_1_file_1_jg5174.t1"; gene_id "file_1_file_1_jg5174";
derer1.05_5	AUGUSTUS	CDS	371214	371595	0.61	-	0	transcript_id "file_1_file_1_jg5174.t1"; gene_id "file_1_file_1_jg5174";
derer1.05_5	AUGUSTUS	exon	371214	371595	.	-	.	transcript_id "file_1_file_1_jg5174.t1"; gene_id "file_1_file_1_jg5174";
derer1.05_5	AUGUSTUS	intron	371596	371659	.	-	.	transcript_id "file_1_file_1_jg5174.t1"; gene_id "file_1_file_1_jg5174";
derer1.05_5	AUGUSTUS	CDS	371660	372064	0.9	-	0	transcript_id "file_1_file_1_jg5174.t1"; gene_id "file_1_file_1_jg5174";
derer1.05_5	AUGUSTUS	exon	371660	372064	.	-	.	transcript_id "file_1_file_1_jg5174.t1"; gene_id "file_1_file_1_jg5174";
derer1.05_5	AUGUSTUS	intron	372065	372124	.	-	.	transcript_id "file_1_file_1_jg5174.t1"; gene_id "file_1_file_1_jg5174";
derer1.05_5	AUGUSTUS	CDS	372125	372313	1	-	0	transcript_id "file_1_file_1_jg5174.t1"; gene_id "file_1_file_1_jg5174";
derer1.05_5	AUGUSTUS	exon	372125	372313	.	-	.	transcript_id "file_1_file_1_jg5174.t1"; gene_id "file_1_file_1_jg5174";
derer1.05_5	AUGUSTUS	intron	372314	372369	.	-	.	transcript_id "file_1_file_1_jg5174.t1"; gene_id "file_1_file_1_jg5174";
derer1.05_5	AUGUSTUS	CDS	372370	372426	1	-	0	transcript_id "file_1_file_1_jg5174.t1"; gene_id "file_1_file_1_jg5174";
derer1.05_5	AUGUSTUS	exon	372370	372426	.	-	.	transcript_id "file_1_file_1_jg5174.t1"; gene_id "file_1_file_1_jg5174";
derer1.05_5	AUGUSTUS	intron	372427	372487	.	-	.	transcript_id "file_1_file_1_jg5174.t1"; gene_id "file_1_file_1_jg5174";
derer1.05_5	AUGUSTUS	transcript	370443	372613	.	-	.	transcript_id "file_1_file_1_jg5174.t1"; gene_id "file_1_file_1_jg5174"
derer1.05_5	AUGUSTUS	gene	370443	372613	.	-	.	jg5174
derer1.05_5	AUGUSTUS	CDS	372488	372613	1	-	0	transcript_id "file_1_file_1_jg5174.t1"; gene_id "file_1_file_1_jg5174";
derer1.05_5	AUGUSTUS	exon	372488	372613	.	-	.	transcript_id "file_1_file_1_jg5174.t1"; gene_id "file_1_file_1_jg5174";
derer1.05_5	AUGUSTUS	start_codon	372611	372613	.	-	0	transcript_id "file_1_file_1_jg5174.t1"; gene_id "file_1_file_1_jg5174";
derer1.05_2	AUGUSTUS	start_codon	3750374	3750376	.	+	0	transcript_id "file_1_file_1_jg334.t1"; gene_id "file_1_file_1_jg334";
derer1.05_2	AUGUSTUS	CDS	3750374	3750818	0.64	+	0	transcript_id "file_1_file_1_jg334.t1"; gene_id "file_1_file_1_jg334";
derer1.05_2	AUGUSTUS	exon	3750374	3750818	.	+	.	transcript_id "file_1_file_1_jg334.t1"; gene_id "file_1_file_1_jg334";
derer1.05_2	AUGUSTUS	intron	3750819	3770118	.	+	.	transcript_id "file_1_file_1_jg334.t1"; gene_id "file_1_file_1_jg334";
derer1.05_2	AUGUSTUS	transcript	3750374	3770231	.	+	.	transcript_id "file_1_file_1_jg334.t1"; gene_id "file_1_file_1_jg334"
derer1.05_2	AUGUSTUS	gene	3750374	3770231	.	+	.	jg334
derer1.05_2	AUGUSTUS	CDS	3770119	3770231	0.77	+	2	transcript_id "file_1_file_1_jg334.t1"; gene_id "file_1_file_1_jg334";
derer1.05_2	AUGUSTUS	exon	3770119	3770231	.	+	.	transcript_id "file_1_file_1_jg334.t1"; gene_id "file_1_file_1_jg334";
derer1.05_2	AUGUSTUS	stop_codon	3770229	3770231	.	+	0	transcript_id "file_1_file_1_jg334.t1"; gene_id "file_1_file_1_jg334";
derer1.05_3985	AUGUSTUS	start_codon	156	158	.	+	0	transcript_id "file_1_file_1_jg10.t1"; gene_id "file_1_file_1_jg10";
derer1.05_3985	AUGUSTUS	CDS	156	428	1	+	0	transcript_id "file_1_file_1_jg10.t1"; gene_id "file_1_file_1_jg10";
derer1.05_3985	AUGUSTUS	exon	156	428	.	+	.	transcript_id "file_1_file_1_jg10.t1"; gene_id "file_1_file_1_jg10";
derer1.05_3985	AUGUSTUS	transcript	156	428	.	+	.	transcript_id "file_1_file_1_jg10.t1"; gene_id "file_1_file_1_jg10"
derer1.05_3985	AUGUSTUS	gene	156	428	.	+	.	jg10
derer1.05_3985	AUGUSTUS	stop_codon	426	428	.	+	0	transcript_id "file_1_file_1_jg10.t1"; gene_id "file_1_file_1_jg10";
derer1.05_5	AUGUSTUS	start_codon	2981371	2981373	.	+	0	transcript_id "file_1_file_1_jg5516.t1"; gene_id "file_1_file_1_jg5516";
derer1.05_5	AUGUSTUS	CDS	2981371	2981467	1	+	0	transcript_id "file_1_file_1_jg5516.t1"; gene_id "file_1_file_1_jg5516";
derer1.05_5	AUGUSTUS	exon	2981371	2981467	.	+	.	transcript_id "file_1_file_1_jg5516.t1"; gene_id "file_1_file_1_jg5516";
derer1.05_5	AUGUSTUS	intron	2981468	2981941	.	+	.	transcript_id "file_1_file_1_jg5516.t1"; gene_id "file_1_file_1_jg5516";
derer1.05_5	AUGUSTUS	CDS	2981942	2982165	1	+	2	transcript_id "file_1_file_1_jg5516.t1"; gene_id "file_1_file_1_jg5516";
derer1.05_5	AUGUSTUS	exon	2981942	2982165	.	+	.	transcript_id "file_1_file_1_jg5516.t1"; gene_id "file_1_file_1_jg5516";
derer1.05_5	AUGUSTUS	intron	2982166	2982357	.	+	.	transcript_id "file_1_file_1_jg5516.t1"; gene_id "file_1_file_1_jg5516";
derer1.05_5	AUGUSTUS	transcript	2981371	2982438	.	+	.	transcript_id "file_1_file_1_jg5516.t1"; gene_id "file_1_file_1_jg5516"
derer1.05_5	AUGUSTUS	gene	2981371	2982438	.	+	.	jg5516
derer1.05_5	AUGUSTUS	CDS	2982358	2982438	1	+	0	transcript_id "file_1_file_1_jg5516.t1"; gene_id "file_1_file_1_jg5516";
derer1.05_5	AUGUSTUS	exon	2982358	2982438	.	+	.	transcript_id "file_1_file_1_jg5516.t1"; gene_id "file_1_file_1_jg5516";
derer1.05_5	AUGUSTUS	stop_codon	2982436	2982438	.	+	0	transcript_id "file_1_file_1_jg5516.t1"; gene_id "file_1_file_1_jg5516";
derer1.05_5	AUGUSTUS	stop_codon	7202796	7202798	.	-	0	transcript_id "file_1_file_1_jg6041.t1"; gene_id "file_1_file_1_jg6041";
derer1.05_5	AUGUSTUS	CDS	7202796	7203045	1	-	1	transcript_id "file_1_file_1_jg6041.t1"; gene_id "file_1_file_1_jg6041";
derer1.05_5	AUGUSTUS	exon	7202796	7203045	.	-	.	transcript_id "file_1_file_1_jg6041.t1"; gene_id "file_1_file_1_jg6041";
derer1.05_5	AUGUSTUS	intron	7203046	7203108	.	-	.	transcript_id "file_1_file_1_jg6041.t1"; gene_id "file_1_file_1_jg6041";
derer1.05_5	AUGUSTUS	CDS	7203109	7203730	1	-	2	transcript_id "file_1_file_1_jg6041.t1"; gene_id "file_1_file_1_jg6041";
derer1.05_5	AUGUSTUS	exon	7203109	7203730	.	-	.	transcript_id "file_1_file_1_jg6041.t1"; gene_id "file_1_file_1_jg6041";
derer1.05_5	AUGUSTUS	intron	7203731	7203792	.	-	.	transcript_id "file_1_file_1_jg6041.t1"; gene_id "file_1_file_1_jg6041";
derer1.05_5	AUGUSTUS	transcript	7202796	7203889	.	-	.	transcript_id "file_1_file_1_jg6041.t1"; gene_id "file_1_file_1_jg6041"
derer1.05_5	AUGUSTUS	gene	7202796	7203889	.	-	.	jg6041
derer1.05_5	AUGUSTUS	CDS	7203793	7203889	1	-	0	transcript_id "file_1_file_1_jg6041.t1"; gene_id "file_1_file_1_jg6041";
derer1.05_5	AUGUSTUS	exon	7203793	7203889	.	-	.	transcript_id "file_1_file_1_jg6041.t1"; gene_id "file_1_file_1_jg6041";
derer1.05_5	AUGUSTUS	start_codon	7203887	7203889	.	-	0	transcript_id "file_1_file_1_jg6041.t1"; gene_id "file_1_file_1_jg6041";
derer1.05_2	AUGUSTUS	stop_codon	18232554	18232556	.	-	0	transcript_id "file_1_file_1_jg2214.t1"; gene_id "file_1_file_1_jg2214";
derer1.05_2	AUGUSTUS	CDS	18232554	18232741	1	-	2	transcript_id "file_1_file_1_jg2214.t1"; gene_id "file_1_file_1_jg2214";
derer1.05_2	AUGUSTUS	exon	18232554	18232741	.	-	.	transcript_id "file_1_file_1_jg2214.t1"; gene_id "file_1_file_1_jg2214";
derer1.05_2	AUGUSTUS	intron	18232742	18232811	.	-	.	transcript_id "file_1_file_1_jg2214.t1"; gene_id "file_1_file_1_jg2214";
derer1.05_2	AUGUSTUS	CDS	18232812	18233097	1	-	0	transcript_id "file_1_file_1_jg2214.t1"; gene_id "file_1_file_1_jg2214";
derer1.05_2	AUGUSTUS	exon	18232812	18233097	.	-	.	transcript_id "file_1_file_1_jg2214.t1"; gene_id "file_1_file_1_jg2214";
derer1.05_2	AUGUSTUS	intron	18233098	18233165	.	-	.	transcript_id "file_1_file_1_jg2214.t1"; gene_id "file_1_file_1_jg2214";
derer1.05_2	AUGUSTUS	CDS	18233166	18233951	1	-	0	transcript_id "file_1_file_1_jg2214.t1"; gene_id "file_1_file_1_jg2214";
derer1.05_2	AUGUSTUS	exon	18233166	18233951	.	-	.	transcript_id "file_1_file_1_jg2214.t1"; gene_id "file_1_file_1_jg2214";
derer1.05_2	AUGUSTUS	intron	18233952	18234195	.	-	.	transcript_id "file_1_file_1_jg2214.t1"; gene_id "file_1_file_1_jg2214";
derer1.05_2	AUGUSTUS	CDS	18234196	18234321	1	-	0	transcript_id "file_1_file_1_jg2214.t1"; gene_id "file_1_file_1_jg2214";
derer1.05_2	AUGUSTUS	exon	18234196	18234321	.	-	.	transcript_id "file_1_file_1_jg2214.t1"; gene_id "file_1_file_1_jg2214";
derer1.05_2	AUGUSTUS	intron	18234322	18234403	.	-	.	transcript_id "file_1_file_1_jg2214.t1"; gene_id "file_1_file_1_jg2214";
derer1.05_2	AUGUSTUS	transcript	18232554	18234487	.	-	.	transcript_id "file_1_file_1_jg2214.t1"; gene_id "file_1_file_1_jg2214"
derer1.05_2	AUGUSTUS	CDS	18234404	18234487	1	-	0	transcript_id "file_1_file_1_jg2214.t1"; gene_id "file_1_file_1_jg2214";
derer1.05_2	AUGUSTUS	exon	18234404	18234487	.	-	.	transcript_id "file_1_file_1_jg2214.t1"; gene_id "file_1_file_1_jg2214";
derer1.05_2	AUGUSTUS	start_codon	18234485	18234487	.	-	0	transcript_id "file_1_file_1_jg2214.t1"; gene_id "file_1_file_1_jg2214";
derer1.05_5	AUGUSTUS	start_codon	8117231	8117233	.	+	0	transcript_id "file_1_file_1_jg6196.t1"; gene_id "file_1_file_1_jg6196";
derer1.05_5	AUGUSTUS	CDS	8117231	8118871	1	+	0	transcript_id "file_1_file_1_jg6196.t1"; gene_id "file_1_file_1_jg6196";
derer1.05_5	AUGUSTUS	exon	8117231	8118871	.	+	.	transcript_id "file_1_file_1_jg6196.t1"; gene_id "file_1_file_1_jg6196";
derer1.05_5	AUGUSTUS	transcript	8117231	8118871	.	+	.	transcript_id "file_1_file_1_jg6196.t1"; gene_id "file_1_file_1_jg6196"
derer1.05_5	AUGUSTUS	gene	8117231	8118871	.	+	.	jg6196
derer1.05_5	AUGUSTUS	stop_codon	8118869	8118871	.	+	0	transcript_id "file_1_file_1_jg6196.t1"; gene_id "file_1_file_1_jg6196";
derer1.05_5	AUGUSTUS	stop_codon	2429209	2429211	.	-	0	transcript_id "file_1_file_1_jg5461.t1"; gene_id "file_1_file_1_jg5461";
derer1.05_5	AUGUSTUS	CDS	2429209	2429813	1	-	2	transcript_id "file_1_file_1_jg5461.t1"; gene_id "file_1_file_1_jg5461";
derer1.05_5	AUGUSTUS	exon	2429209	2429813	.	-	.	transcript_id "file_1_file_1_jg5461.t1"; gene_id "file_1_file_1_jg5461";
derer1.05_5	AUGUSTUS	intron	2429814	2429868	.	-	.	transcript_id "file_1_file_1_jg5461.t1"; gene_id "file_1_file_1_jg5461";
derer1.05_5	AUGUSTUS	CDS	2429869	2430843	1	-	2	transcript_id "file_1_file_1_jg5461.t1"; gene_id "file_1_file_1_jg5461";
derer1.05_5	AUGUSTUS	exon	2429869	2430843	.	-	.	transcript_id "file_1_file_1_jg5461.t1"; gene_id "file_1_file_1_jg5461";
derer1.05_5	AUGUSTUS	intron	2430844	2430921	.	-	.	transcript_id "file_1_file_1_jg5461.t1"; gene_id "file_1_file_1_jg5461";
derer1.05_5	AUGUSTUS	transcript	2429209	2431135	.	-	.	transcript_id "file_1_file_1_jg5461.t1"; gene_id "file_1_file_1_jg5461"
derer1.05_5	AUGUSTUS	gene	2429209	2431135	.	-	.	jg5461
derer1.05_5	AUGUSTUS	CDS	2430922	2431135	1	-	0	transcript_id "file_1_file_1_jg5461.t1"; gene_id "file_1_file_1_jg5461";
derer1.05_5	AUGUSTUS	exon	2430922	2431135	.	-	.	transcript_id "file_1_file_1_jg5461.t1"; gene_id "file_1_file_1_jg5461";
derer1.05_5	AUGUSTUS	start_codon	2431133	2431135	.	-	0	transcript_id "file_1_file_1_jg5461.t1"; gene_id "file_1_file_1_jg5461";
derer1.05_3	AUGUSTUS	stop_codon	2559918	2559920	.	-	0	transcript_id "file_1_file_1_jg6732.t1"; gene_id "file_1_file_1_jg6732";
derer1.05_3	AUGUSTUS	CDS	2559918	2560367	1	-	0	transcript_id "file_1_file_1_jg6732.t1"; gene_id "file_1_file_1_jg6732";
derer1.05_3	AUGUSTUS	exon	2559918	2560367	.	-	.	transcript_id "file_1_file_1_jg6732.t1"; gene_id "file_1_file_1_jg6732";
derer1.05_3	AUGUSTUS	transcript	2559918	2560367	.	-	.	transcript_id "file_1_file_1_jg6732.t1"; gene_id "file_1_file_1_jg6732"
derer1.05_3	AUGUSTUS	gene	2559918	2560367	.	-	.	jg6732
derer1.05_3	AUGUSTUS	start_codon	2560365	2560367	.	-	0	transcript_id "file_1_file_1_jg6732.t1"; gene_id "file_1_file_1_jg6732";
derer1.05_0	AUGUSTUS	stop_codon	2609736	2609738	.	-	0	transcript_id "file_1_file_1_jg8937.t1"; gene_id "file_1_file_1_jg8937";
derer1.05_0	AUGUSTUS	CDS	2609736	2609896	1	-	2	transcript_id "file_1_file_1_jg8937.t1"; gene_id "file_1_file_1_jg8937";
derer1.05_0	AUGUSTUS	exon	2609736	2609896	.	-	.	transcript_id "file_1_file_1_jg8937.t1"; gene_id "file_1_file_1_jg8937";
derer1.05_0	AUGUSTUS	intron	2609897	2609978	.	-	.	transcript_id "file_1_file_1_jg8937.t1"; gene_id "file_1_file_1_jg8937";
derer1.05_0	AUGUSTUS	CDS	2609979	2610242	1	-	2	transcript_id "file_1_file_1_jg8937.t1"; gene_id "file_1_file_1_jg8937";
derer1.05_0	AUGUSTUS	exon	2609979	2610242	.	-	.	transcript_id "file_1_file_1_jg8937.t1"; gene_id "file_1_file_1_jg8937";
derer1.05_0	AUGUSTUS	intron	2610243	2610312	.	-	.	transcript_id "file_1_file_1_jg8937.t1"; gene_id "file_1_file_1_jg8937";
derer1.05_0	AUGUSTUS	CDS	2610313	2610436	1	-	0	transcript_id "file_1_file_1_jg8937.t1"; gene_id "file_1_file_1_jg8937";
derer1.05_0	AUGUSTUS	exon	2610313	2610436	.	-	.	transcript_id "file_1_file_1_jg8937.t1"; gene_id "file_1_file_1_jg8937";
derer1.05_0	AUGUSTUS	intron	2610437	2610506	.	-	.	transcript_id "file_1_file_1_jg8937.t1"; gene_id "file_1_file_1_jg8937";
derer1.05_0	AUGUSTUS	CDS	2610507	2610926	1	-	0	transcript_id "file_1_file_1_jg8937.t1"; gene_id "file_1_file_1_jg8937";
derer1.05_0	AUGUSTUS	exon	2610507	2610926	.	-	.	transcript_id "file_1_file_1_jg8937.t1"; gene_id "file_1_file_1_jg8937";
derer1.05_0	AUGUSTUS	intron	2610927	2610977	.	-	.	transcript_id "file_1_file_1_jg8937.t1"; gene_id "file_1_file_1_jg8937";
derer1.05_0	AUGUSTUS	CDS	2610978	2611329	1	-	1	transcript_id "file_1_file_1_jg8937.t1"; gene_id "file_1_file_1_jg8937";
derer1.05_0	AUGUSTUS	exon	2610978	2611329	.	-	.	transcript_id "file_1_file_1_jg8937.t1"; gene_id "file_1_file_1_jg8937";
derer1.05_0	AUGUSTUS	intron	2611330	2611378	.	-	.	transcript_id "file_1_file_1_jg8937.t1"; gene_id "file_1_file_1_jg8937";
derer1.05_0	AUGUSTUS	transcript	2609736	2611578	.	-	.	transcript_id "file_1_file_1_jg8937.t1"; gene_id "file_1_file_1_jg8937"
derer1.05_0	AUGUSTUS	gene	2609736	2611578	.	-	.	jg8937
derer1.05_0	AUGUSTUS	CDS	2611379	2611578	1	-	0	transcript_id "file_1_file_1_jg8937.t1"; gene_id "file_1_file_1_jg8937";
derer1.05_0	AUGUSTUS	exon	2611379	2611578	.	-	.	transcript_id "file_1_file_1_jg8937.t1"; gene_id "file_1_file_1_jg8937";
derer1.05_0	AUGUSTUS	start_codon	2611576	2611578	.	-	0	transcript_id "file_1_file_1_jg8937.t1"; gene_id "file_1_file_1_jg8937";
derer1.05_3	AUGUSTUS	stop_codon	16843977	16843979	.	-	0	transcript_id "file_1_file_1_jg8450.t3"; gene_id "file_1_file_1_jg8450";
derer1.05_3	AUGUSTUS	CDS	16843977	16844042	1	-	0	transcript_id "file_1_file_1_jg8450.t3"; gene_id "file_1_file_1_jg8450";
derer1.05_3	AUGUSTUS	exon	16843977	16844042	.	-	.	transcript_id "file_1_file_1_jg8450.t3"; gene_id "file_1_file_1_jg8450";
derer1.05_3	AUGUSTUS	intron	16844043	16844105	.	-	.	transcript_id "file_1_file_1_jg8450.t3"; gene_id "file_1_file_1_jg8450";
derer1.05_3	AUGUSTUS	CDS	16844106	16844274	1	-	1	transcript_id "file_1_file_1_jg8450.t3"; gene_id "file_1_file_1_jg8450";
derer1.05_3	AUGUSTUS	exon	16844106	16844274	.	-	.	transcript_id "file_1_file_1_jg8450.t3"; gene_id "file_1_file_1_jg8450";
derer1.05_3	AUGUSTUS	intron	16844275	16844347	.	-	.	transcript_id "file_1_file_1_jg8450.t3"; gene_id "file_1_file_1_jg8450";
derer1.05_3	AUGUSTUS	CDS	16844348	16846688	1	-	2	transcript_id "file_1_file_1_jg8450.t3"; gene_id "file_1_file_1_jg8450";
derer1.05_3	AUGUSTUS	exon	16844348	16846688	.	-	.	transcript_id "file_1_file_1_jg8450.t3"; gene_id "file_1_file_1_jg8450";
derer1.05_3	AUGUSTUS	intron	16846689	16846836	.	-	.	transcript_id "file_1_file_1_jg8450.t3"; gene_id "file_1_file_1_jg8450";
derer1.05_3	AUGUSTUS	CDS	16846837	16846960	1	-	0	transcript_id "file_1_file_1_jg8450.t3"; gene_id "file_1_file_1_jg8450";
derer1.05_3	AUGUSTUS	exon	16846837	16846960	.	-	.	transcript_id "file_1_file_1_jg8450.t3"; gene_id "file_1_file_1_jg8450";
derer1.05_3	AUGUSTUS	intron	16846961	16847255	.	-	.	transcript_id "file_1_file_1_jg8450.t3"; gene_id "file_1_file_1_jg8450";
derer1.05_3	AUGUSTUS	CDS	16847256	16847314	1	-	2	transcript_id "file_1_file_1_jg8450.t3"; gene_id "file_1_file_1_jg8450";
derer1.05_3	AUGUSTUS	exon	16847256	16847314	.	-	.	transcript_id "file_1_file_1_jg8450.t3"; gene_id "file_1_file_1_jg8450";
derer1.05_3	AUGUSTUS	intron	16847315	16853055	.	-	.	transcript_id "file_1_file_1_jg8450.t3"; gene_id "file_1_file_1_jg8450";
derer1.05_3	AUGUSTUS	CDS	16853056	16853187	1	-	2	transcript_id "file_1_file_1_jg8450.t3"; gene_id "file_1_file_1_jg8450";
derer1.05_3	AUGUSTUS	exon	16853056	16853187	.	-	.	transcript_id "file_1_file_1_jg8450.t3"; gene_id "file_1_file_1_jg8450";
derer1.05_3	AUGUSTUS	intron	16853188	16853353	.	-	.	transcript_id "file_1_file_1_jg8450.t3"; gene_id "file_1_file_1_jg8450";
derer1.05_3	AUGUSTUS	CDS	16853354	16853473	1	-	2	transcript_id "file_1_file_1_jg8450.t3"; gene_id "file_1_file_1_jg8450";
derer1.05_3	AUGUSTUS	exon	16853354	16853473	.	-	.	transcript_id "file_1_file_1_jg8450.t3"; gene_id "file_1_file_1_jg8450";
derer1.05_3	AUGUSTUS	intron	16853474	16854248	.	-	.	transcript_id "file_1_file_1_jg8450.t3"; gene_id "file_1_file_1_jg8450";
derer1.05_3	AUGUSTUS	CDS	16854249	16854259	1	-	1	transcript_id "file_1_file_1_jg8450.t3"; gene_id "file_1_file_1_jg8450";
derer1.05_3	AUGUSTUS	exon	16854249	16854259	.	-	.	transcript_id "file_1_file_1_jg8450.t3"; gene_id "file_1_file_1_jg8450";
derer1.05_3	AUGUSTUS	intron	16854260	16854315	.	-	.	transcript_id "file_1_file_1_jg8450.t3"; gene_id "file_1_file_1_jg8450";
derer1.05_3	AUGUSTUS	CDS	16854316	16854418	1	-	2	transcript_id "file_1_file_1_jg8450.t3"; gene_id "file_1_file_1_jg8450";
derer1.05_3	AUGUSTUS	exon	16854316	16854418	.	-	.	transcript_id "file_1_file_1_jg8450.t3"; gene_id "file_1_file_1_jg8450";
derer1.05_3	AUGUSTUS	intron	16854419	16854623	.	-	.	transcript_id "file_1_file_1_jg8450.t3"; gene_id "file_1_file_1_jg8450";
derer1.05_3	AUGUSTUS	CDS	16854624	16856217	1	-	0	transcript_id "file_1_file_1_jg8450.t3"; gene_id "file_1_file_1_jg8450";
derer1.05_3	AUGUSTUS	exon	16854624	16856217	.	-	.	transcript_id "file_1_file_1_jg8450.t3"; gene_id "file_1_file_1_jg8450";
derer1.05_3	AUGUSTUS	intron	16856218	16857034	.	-	.	transcript_id "file_1_file_1_jg8450.t3"; gene_id "file_1_file_1_jg8450";
derer1.05_3	AUGUSTUS	transcript	16843977	16858330	.	-	.	transcript_id "file_1_file_1_jg8450.t3"; gene_id "file_1_file_1_jg8450"
derer1.05_3	AUGUSTUS	CDS	16857035	16858330	1	-	0	transcript_id "file_1_file_1_jg8450.t3"; gene_id "file_1_file_1_jg8450";
derer1.05_3	AUGUSTUS	exon	16857035	16858330	.	-	.	transcript_id "file_1_file_1_jg8450.t3"; gene_id "file_1_file_1_jg8450";
derer1.05_3	AUGUSTUS	start_codon	16858328	16858330	.	-	0	transcript_id "file_1_file_1_jg8450.t3"; gene_id "file_1_file_1_jg8450";
derer1.05_4	AUGUSTUS	stop_codon	13315981	13315983	.	-	0	transcript_id "file_1_file_1_jg4503.t1"; gene_id "file_1_file_1_jg4503";
derer1.05_4	AUGUSTUS	CDS	13315981	13317912	1	-	0	transcript_id "file_1_file_1_jg4503.t1"; gene_id "file_1_file_1_jg4503";
derer1.05_4	AUGUSTUS	exon	13315981	13317912	.	-	.	transcript_id "file_1_file_1_jg4503.t1"; gene_id "file_1_file_1_jg4503";
derer1.05_4	AUGUSTUS	transcript	13315981	13317912	.	-	.	transcript_id "file_1_file_1_jg4503.t1"; gene_id "file_1_file_1_jg4503"
derer1.05_4	AUGUSTUS	gene	13315981	13317912	.	-	.	jg4503
derer1.05_4	AUGUSTUS	start_codon	13317910	13317912	.	-	0	transcript_id "file_1_file_1_jg4503.t1"; gene_id "file_1_file_1_jg4503";
derer1.05_5	AUGUSTUS	start_codon	2966278	2966280	.	+	0	transcript_id "file_1_file_1_jg5511.t1"; gene_id "file_1_file_1_jg5511";
derer1.05_5	AUGUSTUS	CDS	2966278	2966741	1	+	0	transcript_id "file_1_file_1_jg5511.t1"; gene_id "file_1_file_1_jg5511";
derer1.05_5	AUGUSTUS	exon	2966278	2966741	.	+	.	transcript_id "file_1_file_1_jg5511.t1"; gene_id "file_1_file_1_jg5511";
derer1.05_5	AUGUSTUS	intron	2966742	2966802	.	+	.	transcript_id "file_1_file_1_jg5511.t1"; gene_id "file_1_file_1_jg5511";
derer1.05_5	AUGUSTUS	CDS	2966803	2966958	1	+	1	transcript_id "file_1_file_1_jg5511.t1"; gene_id "file_1_file_1_jg5511";
derer1.05_5	AUGUSTUS	exon	2966803	2966958	.	+	.	transcript_id "file_1_file_1_jg5511.t1"; gene_id "file_1_file_1_jg5511";
derer1.05_5	AUGUSTUS	intron	2966959	2967022	.	+	.	transcript_id "file_1_file_1_jg5511.t1"; gene_id "file_1_file_1_jg5511";
derer1.05_5	AUGUSTUS	CDS	2967023	2967880	1	+	1	transcript_id "file_1_file_1_jg5511.t1"; gene_id "file_1_file_1_jg5511";
derer1.05_5	AUGUSTUS	exon	2967023	2967880	.	+	.	transcript_id "file_1_file_1_jg5511.t1"; gene_id "file_1_file_1_jg5511";
derer1.05_5	AUGUSTUS	intron	2967881	2967941	.	+	.	transcript_id "file_1_file_1_jg5511.t1"; gene_id "file_1_file_1_jg5511";
derer1.05_5	AUGUSTUS	CDS	2967942	2968488	1	+	1	transcript_id "file_1_file_1_jg5511.t1"; gene_id "file_1_file_1_jg5511";
derer1.05_5	AUGUSTUS	exon	2967942	2968488	.	+	.	transcript_id "file_1_file_1_jg5511.t1"; gene_id "file_1_file_1_jg5511";
derer1.05_5	AUGUSTUS	intron	2968489	2968538	.	+	.	transcript_id "file_1_file_1_jg5511.t1"; gene_id "file_1_file_1_jg5511";
derer1.05_5	AUGUSTUS	CDS	2968539	2969059	1	+	0	transcript_id "file_1_file_1_jg5511.t1"; gene_id "file_1_file_1_jg5511";
derer1.05_5	AUGUSTUS	exon	2968539	2969059	.	+	.	transcript_id "file_1_file_1_jg5511.t1"; gene_id "file_1_file_1_jg5511";
derer1.05_5	AUGUSTUS	intron	2969060	2969128	.	+	.	transcript_id "file_1_file_1_jg5511.t1"; gene_id "file_1_file_1_jg5511";
derer1.05_5	AUGUSTUS	transcript	2966278	2969378	.	+	.	transcript_id "file_1_file_1_jg5511.t1"; gene_id "file_1_file_1_jg5511"
derer1.05_5	AUGUSTUS	gene	2966278	2969378	.	+	.	jg5511
derer1.05_5	AUGUSTUS	CDS	2969129	2969378	1	+	1	transcript_id "file_1_file_1_jg5511.t1"; gene_id "file_1_file_1_jg5511";
derer1.05_5	AUGUSTUS	exon	2969129	2969378	.	+	.	transcript_id "file_1_file_1_jg5511.t1"; gene_id "file_1_file_1_jg5511";
derer1.05_5	AUGUSTUS	stop_codon	2969376	2969378	.	+	0	transcript_id "file_1_file_1_jg5511.t1"; gene_id "file_1_file_1_jg5511";
derer1.05_4	AUGUSTUS	stop_codon	16444832	16444834	.	-	0	transcript_id "file_1_file_1_jg4952.t1"; gene_id "file_1_file_1_jg4952";
derer1.05_4	AUGUSTUS	CDS	16444832	16444933	1	-	0	transcript_id "file_1_file_1_jg4952.t1"; gene_id "file_1_file_1_jg4952";
derer1.05_4	AUGUSTUS	exon	16444832	16444933	.	-	.	transcript_id "file_1_file_1_jg4952.t1"; gene_id "file_1_file_1_jg4952";
derer1.05_4	AUGUSTUS	intron	16444934	16444992	.	-	.	transcript_id "file_1_file_1_jg4952.t1"; gene_id "file_1_file_1_jg4952";
derer1.05_4	AUGUSTUS	CDS	16444993	16445229	1	-	0	transcript_id "file_1_file_1_jg4952.t1"; gene_id "file_1_file_1_jg4952";
derer1.05_4	AUGUSTUS	exon	16444993	16445229	.	-	.	transcript_id "file_1_file_1_jg4952.t1"; gene_id "file_1_file_1_jg4952";
derer1.05_4	AUGUSTUS	intron	16445230	16445459	.	-	.	transcript_id "file_1_file_1_jg4952.t1"; gene_id "file_1_file_1_jg4952";
derer1.05_4	AUGUSTUS	CDS	16445460	16445554	1	-	2	transcript_id "file_1_file_1_jg4952.t1"; gene_id "file_1_file_1_jg4952";
derer1.05_4	AUGUSTUS	exon	16445460	16445554	.	-	.	transcript_id "file_1_file_1_jg4952.t1"; gene_id "file_1_file_1_jg4952";
derer1.05_4	AUGUSTUS	intron	16445555	16445670	.	-	.	transcript_id "file_1_file_1_jg4952.t1"; gene_id "file_1_file_1_jg4952";
derer1.05_4	AUGUSTUS	CDS	16445671	16445800	1	-	0	transcript_id "file_1_file_1_jg4952.t1"; gene_id "file_1_file_1_jg4952";
derer1.05_4	AUGUSTUS	exon	16445671	16445800	.	-	.	transcript_id "file_1_file_1_jg4952.t1"; gene_id "file_1_file_1_jg4952";
derer1.05_4	AUGUSTUS	intron	16445801	16445860	.	-	.	transcript_id "file_1_file_1_jg4952.t1"; gene_id "file_1_file_1_jg4952";
derer1.05_4	AUGUSTUS	CDS	16445861	16445999	1	-	1	transcript_id "file_1_file_1_jg4952.t1"; gene_id "file_1_file_1_jg4952";
derer1.05_4	AUGUSTUS	exon	16445861	16445999	.	-	.	transcript_id "file_1_file_1_jg4952.t1"; gene_id "file_1_file_1_jg4952";
derer1.05_4	AUGUSTUS	intron	16446000	16446059	.	-	.	transcript_id "file_1_file_1_jg4952.t1"; gene_id "file_1_file_1_jg4952";
derer1.05_4	AUGUSTUS	transcript	16444832	16446133	.	-	.	transcript_id "file_1_file_1_jg4952.t1"; gene_id "file_1_file_1_jg4952"
derer1.05_4	AUGUSTUS	gene	16444832	16446133	.	-	.	jg4952
derer1.05_4	AUGUSTUS	CDS	16446060	16446133	0.85	-	0	transcript_id "file_1_file_1_jg4952.t1"; gene_id "file_1_file_1_jg4952";
derer1.05_4	AUGUSTUS	exon	16446060	16446133	.	-	.	transcript_id "file_1_file_1_jg4952.t1"; gene_id "file_1_file_1_jg4952";
derer1.05_4	AUGUSTUS	start_codon	16446131	16446133	.	-	0	transcript_id "file_1_file_1_jg4952.t1"; gene_id "file_1_file_1_jg4952";
derer1.05_1	AUGUSTUS	stop_codon	23252950	23252952	.	-	0	transcript_id "file_1_file_1_jg14912.t1"; gene_id "file_1_file_1_jg14912";
derer1.05_1	AUGUSTUS	CDS	23252950	23253121	0.79	-	1	transcript_id "file_1_file_1_jg14912.t1"; gene_id "file_1_file_1_jg14912";
derer1.05_1	AUGUSTUS	exon	23252950	23253121	.	-	.	transcript_id "file_1_file_1_jg14912.t1"; gene_id "file_1_file_1_jg14912";
derer1.05_1	AUGUSTUS	intron	23253122	23253404	.	-	.	transcript_id "file_1_file_1_jg14912.t1"; gene_id "file_1_file_1_jg14912";
derer1.05_1	AUGUSTUS	transcript	23252950	23253625	.	-	.	transcript_id "file_1_file_1_jg14912.t1"; gene_id "file_1_file_1_jg14912"
derer1.05_1	AUGUSTUS	gene	23252950	23253625	.	-	.	jg14912
derer1.05_1	AUGUSTUS	CDS	23253405	23253625	0.71	-	0	transcript_id "file_1_file_1_jg14912.t1"; gene_id "file_1_file_1_jg14912";
derer1.05_1	AUGUSTUS	exon	23253405	23253625	.	-	.	transcript_id "file_1_file_1_jg14912.t1"; gene_id "file_1_file_1_jg14912";
derer1.05_1	AUGUSTUS	start_codon	23253623	23253625	.	-	0	transcript_id "file_1_file_1_jg14912.t1"; gene_id "file_1_file_1_jg14912";
derer1.05_4	AUGUSTUS	start_codon	16763290	16763292	.	+	0	transcript_id "file_1_file_1_jg4988.t2"; gene_id "file_1_file_1_jg4988";
derer1.05_4	AUGUSTUS	CDS	16763290	16763305	1	+	0	transcript_id "file_1_file_1_jg4988.t2"; gene_id "file_1_file_1_jg4988";
derer1.05_4	AUGUSTUS	exon	16763290	16763305	.	+	.	transcript_id "file_1_file_1_jg4988.t2"; gene_id "file_1_file_1_jg4988";
derer1.05_4	AUGUSTUS	intron	16763306	16763361	.	+	.	transcript_id "file_1_file_1_jg4988.t2"; gene_id "file_1_file_1_jg4988";
derer1.05_4	AUGUSTUS	CDS	16763362	16763786	1	+	2	transcript_id "file_1_file_1_jg4988.t2"; gene_id "file_1_file_1_jg4988";
derer1.05_4	AUGUSTUS	exon	16763362	16763786	.	+	.	transcript_id "file_1_file_1_jg4988.t2"; gene_id "file_1_file_1_jg4988";
derer1.05_4	AUGUSTUS	intron	16763787	16764332	.	+	.	transcript_id "file_1_file_1_jg4988.t2"; gene_id "file_1_file_1_jg4988";
derer1.05_4	AUGUSTUS	CDS	16764333	16764593	1	+	0	transcript_id "file_1_file_1_jg4988.t2"; gene_id "file_1_file_1_jg4988";
derer1.05_4	AUGUSTUS	exon	16764333	16764593	.	+	.	transcript_id "file_1_file_1_jg4988.t2"; gene_id "file_1_file_1_jg4988";
derer1.05_4	AUGUSTUS	intron	16764594	16764689	.	+	.	transcript_id "file_1_file_1_jg4988.t2"; gene_id "file_1_file_1_jg4988";
derer1.05_4	AUGUSTUS	CDS	16764690	16764962	1	+	0	transcript_id "file_1_file_1_jg4988.t2"; gene_id "file_1_file_1_jg4988";
derer1.05_4	AUGUSTUS	exon	16764690	16764962	.	+	.	transcript_id "file_1_file_1_jg4988.t2"; gene_id "file_1_file_1_jg4988";
derer1.05_4	AUGUSTUS	intron	16764963	16765031	.	+	.	transcript_id "file_1_file_1_jg4988.t2"; gene_id "file_1_file_1_jg4988";
derer1.05_4	AUGUSTUS	CDS	16765032	16765273	1	+	0	transcript_id "file_1_file_1_jg4988.t2"; gene_id "file_1_file_1_jg4988";
derer1.05_4	AUGUSTUS	exon	16765032	16765273	.	+	.	transcript_id "file_1_file_1_jg4988.t2"; gene_id "file_1_file_1_jg4988";
derer1.05_4	AUGUSTUS	intron	16765274	16765371	.	+	.	transcript_id "file_1_file_1_jg4988.t2"; gene_id "file_1_file_1_jg4988";
derer1.05_4	AUGUSTUS	transcript	16763290	16765972	.	+	.	transcript_id "file_1_file_1_jg4988.t2"; gene_id "file_1_file_1_jg4988"
derer1.05_4	AUGUSTUS	CDS	16765372	16765972	1	+	1	transcript_id "file_1_file_1_jg4988.t2"; gene_id "file_1_file_1_jg4988";
derer1.05_4	AUGUSTUS	exon	16765372	16765972	.	+	.	transcript_id "file_1_file_1_jg4988.t2"; gene_id "file_1_file_1_jg4988";
derer1.05_4	AUGUSTUS	stop_codon	16765970	16765972	.	+	0	transcript_id "file_1_file_1_jg4988.t2"; gene_id "file_1_file_1_jg4988";
derer1.05_5	AUGUSTUS	stop_codon	7540213	7540215	.	-	0	transcript_id "file_1_file_1_jg6100.t2"; gene_id "file_1_file_1_jg6100";
derer1.05_5	AUGUSTUS	CDS	7540213	7540329	0.94	-	0	transcript_id "file_1_file_1_jg6100.t2"; gene_id "file_1_file_1_jg6100";
derer1.05_5	AUGUSTUS	exon	7540213	7540329	.	-	.	transcript_id "file_1_file_1_jg6100.t2"; gene_id "file_1_file_1_jg6100";
derer1.05_5	AUGUSTUS	intron	7540330	7540591	.	-	.	transcript_id "file_1_file_1_jg6100.t2"; gene_id "file_1_file_1_jg6100";
derer1.05_5	AUGUSTUS	CDS	7540592	7540747	1	-	0	transcript_id "file_1_file_1_jg6100.t2"; gene_id "file_1_file_1_jg6100";
derer1.05_5	AUGUSTUS	exon	7540592	7540747	.	-	.	transcript_id "file_1_file_1_jg6100.t2"; gene_id "file_1_file_1_jg6100";
derer1.05_5	AUGUSTUS	intron	7540748	7540854	.	-	.	transcript_id "file_1_file_1_jg6100.t2"; gene_id "file_1_file_1_jg6100";
derer1.05_5	AUGUSTUS	CDS	7540855	7541007	1	-	0	transcript_id "file_1_file_1_jg6100.t2"; gene_id "file_1_file_1_jg6100";
derer1.05_5	AUGUSTUS	exon	7540855	7541007	.	-	.	transcript_id "file_1_file_1_jg6100.t2"; gene_id "file_1_file_1_jg6100";
derer1.05_5	AUGUSTUS	intron	7541008	7543048	.	-	.	transcript_id "file_1_file_1_jg6100.t2"; gene_id "file_1_file_1_jg6100";
derer1.05_5	AUGUSTUS	CDS	7543049	7543154	1	-	1	transcript_id "file_1_file_1_jg6100.t2"; gene_id "file_1_file_1_jg6100";
derer1.05_5	AUGUSTUS	exon	7543049	7543154	.	-	.	transcript_id "file_1_file_1_jg6100.t2"; gene_id "file_1_file_1_jg6100";
derer1.05_5	AUGUSTUS	intron	7543155	7545212	.	-	.	transcript_id "file_1_file_1_jg6100.t2"; gene_id "file_1_file_1_jg6100";
derer1.05_5	AUGUSTUS	CDS	7545213	7545323	1	-	1	transcript_id "file_1_file_1_jg6100.t2"; gene_id "file_1_file_1_jg6100";
derer1.05_5	AUGUSTUS	exon	7545213	7545323	.	-	.	transcript_id "file_1_file_1_jg6100.t2"; gene_id "file_1_file_1_jg6100";
derer1.05_5	AUGUSTUS	intron	7545324	7552883	.	-	.	transcript_id "file_1_file_1_jg6100.t2"; gene_id "file_1_file_1_jg6100";
derer1.05_5	AUGUSTUS	CDS	7552884	7552975	1	-	0	transcript_id "file_1_file_1_jg6100.t2"; gene_id "file_1_file_1_jg6100";
derer1.05_5	AUGUSTUS	exon	7552884	7552975	.	-	.	transcript_id "file_1_file_1_jg6100.t2"; gene_id "file_1_file_1_jg6100";
derer1.05_5	AUGUSTUS	intron	7552976	7556671	.	-	.	transcript_id "file_1_file_1_jg6100.t2"; gene_id "file_1_file_1_jg6100";
derer1.05_5	AUGUSTUS	CDS	7556672	7556839	1	-	0	transcript_id "file_1_file_1_jg6100.t2"; gene_id "file_1_file_1_jg6100";
derer1.05_5	AUGUSTUS	exon	7556672	7556839	.	-	.	transcript_id "file_1_file_1_jg6100.t2"; gene_id "file_1_file_1_jg6100";
derer1.05_5	AUGUSTUS	intron	7556840	7557161	.	-	.	transcript_id "file_1_file_1_jg6100.t2"; gene_id "file_1_file_1_jg6100";
derer1.05_5	AUGUSTUS	CDS	7557162	7557313	1	-	2	transcript_id "file_1_file_1_jg6100.t2"; gene_id "file_1_file_1_jg6100";
derer1.05_5	AUGUSTUS	exon	7557162	7557313	.	-	.	transcript_id "file_1_file_1_jg6100.t2"; gene_id "file_1_file_1_jg6100";
derer1.05_5	AUGUSTUS	intron	7557314	7557610	.	-	.	transcript_id "file_1_file_1_jg6100.t2"; gene_id "file_1_file_1_jg6100";
derer1.05_5	AUGUSTUS	CDS	7557611	7557722	1	-	0	transcript_id "file_1_file_1_jg6100.t2"; gene_id "file_1_file_1_jg6100";
derer1.05_5	AUGUSTUS	exon	7557611	7557722	.	-	.	transcript_id "file_1_file_1_jg6100.t2"; gene_id "file_1_file_1_jg6100";
derer1.05_5	AUGUSTUS	intron	7557723	7557917	.	-	.	transcript_id "file_1_file_1_jg6100.t2"; gene_id "file_1_file_1_jg6100";
derer1.05_5	AUGUSTUS	CDS	7557918	7558076	1	-	0	transcript_id "file_1_file_1_jg6100.t2"; gene_id "file_1_file_1_jg6100";
derer1.05_5	AUGUSTUS	exon	7557918	7558076	.	-	.	transcript_id "file_1_file_1_jg6100.t2"; gene_id "file_1_file_1_jg6100";
derer1.05_5	AUGUSTUS	intron	7558077	7562691	.	-	.	transcript_id "file_1_file_1_jg6100.t2"; gene_id "file_1_file_1_jg6100";
derer1.05_5	AUGUSTUS	CDS	7562692	7563030	1	-	0	transcript_id "file_1_file_1_jg6100.t2"; gene_id "file_1_file_1_jg6100";
derer1.05_5	AUGUSTUS	exon	7562692	7563030	.	-	.	transcript_id "file_1_file_1_jg6100.t2"; gene_id "file_1_file_1_jg6100";
derer1.05_5	AUGUSTUS	intron	7563031	7563670	.	-	.	transcript_id "file_1_file_1_jg6100.t2"; gene_id "file_1_file_1_jg6100";
derer1.05_5	AUGUSTUS	transcript	7540213	7563718	.	-	.	transcript_id "file_1_file_1_jg6100.t2"; gene_id "file_1_file_1_jg6100"
derer1.05_5	AUGUSTUS	CDS	7563671	7563718	1	-	0	transcript_id "file_1_file_1_jg6100.t2"; gene_id "file_1_file_1_jg6100";
derer1.05_5	AUGUSTUS	exon	7563671	7563718	.	-	.	transcript_id "file_1_file_1_jg6100.t2"; gene_id "file_1_file_1_jg6100";
derer1.05_5	AUGUSTUS	start_codon	7563716	7563718	.	-	0	transcript_id "file_1_file_1_jg6100.t2"; gene_id "file_1_file_1_jg6100";
derer1.05_4	AUGUSTUS	stop_codon	1610577	1610579	.	-	0	transcript_id "file_1_file_1_jg3097.t1"; gene_id "file_1_file_1_jg3097";
derer1.05_4	AUGUSTUS	CDS	1610577	1611134	0.94	-	0	transcript_id "file_1_file_1_jg3097.t1"; gene_id "file_1_file_1_jg3097";
derer1.05_4	AUGUSTUS	exon	1610577	1611134	.	-	.	transcript_id "file_1_file_1_jg3097.t1"; gene_id "file_1_file_1_jg3097";
derer1.05_4	AUGUSTUS	transcript	1610577	1611134	.	-	.	transcript_id "file_1_file_1_jg3097.t1"; gene_id "file_1_file_1_jg3097"
derer1.05_4	AUGUSTUS	gene	1610577	1611134	.	-	.	jg3097
derer1.05_4	AUGUSTUS	start_codon	1611132	1611134	.	-	0	transcript_id "file_1_file_1_jg3097.t1"; gene_id "file_1_file_1_jg3097";
derer1.05_0	AUGUSTUS	stop_codon	12159921	12159923	.	-	0	transcript_id "file_1_file_1_jg10121.t5"; gene_id "file_1_file_1_jg10121";
derer1.05_0	AUGUSTUS	CDS	12159921	12164305	0.84	-	2	transcript_id "file_1_file_1_jg10121.t5"; gene_id "file_1_file_1_jg10121";
derer1.05_0	AUGUSTUS	exon	12159921	12164305	.	-	.	transcript_id "file_1_file_1_jg10121.t5"; gene_id "file_1_file_1_jg10121";
derer1.05_0	AUGUSTUS	intron	12164306	12164425	.	-	.	transcript_id "file_1_file_1_jg10121.t5"; gene_id "file_1_file_1_jg10121";
derer1.05_0	AUGUSTUS	CDS	12164426	12164509	0.5	-	2	transcript_id "file_1_file_1_jg10121.t5"; gene_id "file_1_file_1_jg10121";
derer1.05_0	AUGUSTUS	exon	12164426	12164509	.	-	.	transcript_id "file_1_file_1_jg10121.t5"; gene_id "file_1_file_1_jg10121";
derer1.05_0	AUGUSTUS	intron	12164510	12165028	.	-	.	transcript_id "file_1_file_1_jg10121.t5"; gene_id "file_1_file_1_jg10121";
derer1.05_0	AUGUSTUS	CDS	12165029	12165163	1	-	2	transcript_id "file_1_file_1_jg10121.t5"; gene_id "file_1_file_1_jg10121";
derer1.05_0	AUGUSTUS	exon	12165029	12165163	.	-	.	transcript_id "file_1_file_1_jg10121.t5"; gene_id "file_1_file_1_jg10121";
derer1.05_0	AUGUSTUS	intron	12165164	12165252	.	-	.	transcript_id "file_1_file_1_jg10121.t5"; gene_id "file_1_file_1_jg10121";
derer1.05_0	AUGUSTUS	CDS	12165253	12165297	1	-	2	transcript_id "file_1_file_1_jg10121.t5"; gene_id "file_1_file_1_jg10121";
derer1.05_0	AUGUSTUS	exon	12165253	12165297	.	-	.	transcript_id "file_1_file_1_jg10121.t5"; gene_id "file_1_file_1_jg10121";
derer1.05_0	AUGUSTUS	intron	12165298	12165661	.	-	.	transcript_id "file_1_file_1_jg10121.t5"; gene_id "file_1_file_1_jg10121";
derer1.05_0	AUGUSTUS	CDS	12165662	12165951	1	-	1	transcript_id "file_1_file_1_jg10121.t5"; gene_id "file_1_file_1_jg10121";
derer1.05_0	AUGUSTUS	exon	12165662	12165951	.	-	.	transcript_id "file_1_file_1_jg10121.t5"; gene_id "file_1_file_1_jg10121";
derer1.05_0	AUGUSTUS	intron	12165952	12166516	.	-	.	transcript_id "file_1_file_1_jg10121.t5"; gene_id "file_1_file_1_jg10121";
derer1.05_0	AUGUSTUS	CDS	12166517	12166588	1	-	1	transcript_id "file_1_file_1_jg10121.t5"; gene_id "file_1_file_1_jg10121";
derer1.05_0	AUGUSTUS	exon	12166517	12166588	.	-	.	transcript_id "file_1_file_1_jg10121.t5"; gene_id "file_1_file_1_jg10121";
derer1.05_0	AUGUSTUS	intron	12166589	12166724	.	-	.	transcript_id "file_1_file_1_jg10121.t5"; gene_id "file_1_file_1_jg10121";
derer1.05_0	AUGUSTUS	CDS	12166725	12166932	1	-	2	transcript_id "file_1_file_1_jg10121.t5"; gene_id "file_1_file_1_jg10121";
derer1.05_0	AUGUSTUS	exon	12166725	12166932	.	-	.	transcript_id "file_1_file_1_jg10121.t5"; gene_id "file_1_file_1_jg10121";
derer1.05_0	AUGUSTUS	intron	12166933	12167195	.	-	.	transcript_id "file_1_file_1_jg10121.t5"; gene_id "file_1_file_1_jg10121";
derer1.05_0	AUGUSTUS	CDS	12167196	12167262	1	-	0	transcript_id "file_1_file_1_jg10121.t5"; gene_id "file_1_file_1_jg10121";
derer1.05_0	AUGUSTUS	exon	12167196	12167262	.	-	.	transcript_id "file_1_file_1_jg10121.t5"; gene_id "file_1_file_1_jg10121";
derer1.05_0	AUGUSTUS	intron	12167263	12167546	.	-	.	transcript_id "file_1_file_1_jg10121.t5"; gene_id "file_1_file_1_jg10121";
derer1.05_0	AUGUSTUS	CDS	12167547	12168041	1	-	0	transcript_id "file_1_file_1_jg10121.t5"; gene_id "file_1_file_1_jg10121";
derer1.05_0	AUGUSTUS	exon	12167547	12168041	.	-	.	transcript_id "file_1_file_1_jg10121.t5"; gene_id "file_1_file_1_jg10121";
derer1.05_0	AUGUSTUS	intron	12168042	12168530	.	-	.	transcript_id "file_1_file_1_jg10121.t5"; gene_id "file_1_file_1_jg10121";
derer1.05_0	AUGUSTUS	CDS	12168531	12168857	1	-	0	transcript_id "file_1_file_1_jg10121.t5"; gene_id "file_1_file_1_jg10121";
derer1.05_0	AUGUSTUS	exon	12168531	12168857	.	-	.	transcript_id "file_1_file_1_jg10121.t5"; gene_id "file_1_file_1_jg10121";
derer1.05_0	AUGUSTUS	intron	12168858	12168911	.	-	.	transcript_id "file_1_file_1_jg10121.t5"; gene_id "file_1_file_1_jg10121";
derer1.05_0	AUGUSTUS	CDS	12168912	12169309	1	-	2	transcript_id "file_1_file_1_jg10121.t5"; gene_id "file_1_file_1_jg10121";
derer1.05_0	AUGUSTUS	exon	12168912	12169309	.	-	.	transcript_id "file_1_file_1_jg10121.t5"; gene_id "file_1_file_1_jg10121";
derer1.05_0	AUGUSTUS	intron	12169310	12169570	.	-	.	transcript_id "file_1_file_1_jg10121.t5"; gene_id "file_1_file_1_jg10121";
derer1.05_0	AUGUSTUS	CDS	12169571	12170244	1	-	1	transcript_id "file_1_file_1_jg10121.t5"; gene_id "file_1_file_1_jg10121";
derer1.05_0	AUGUSTUS	exon	12169571	12170244	.	-	.	transcript_id "file_1_file_1_jg10121.t5"; gene_id "file_1_file_1_jg10121";
derer1.05_0	AUGUSTUS	intron	12170245	12173472	.	-	.	transcript_id "file_1_file_1_jg10121.t5"; gene_id "file_1_file_1_jg10121";
derer1.05_0	AUGUSTUS	transcript	12159921	12173714	.	-	.	transcript_id "file_1_file_1_jg10121.t5"; gene_id "file_1_file_1_jg10121"
derer1.05_0	AUGUSTUS	CDS	12173473	12173714	1	-	0	transcript_id "file_1_file_1_jg10121.t5"; gene_id "file_1_file_1_jg10121";
derer1.05_0	AUGUSTUS	exon	12173473	12173714	.	-	.	transcript_id "file_1_file_1_jg10121.t5"; gene_id "file_1_file_1_jg10121";
derer1.05_0	AUGUSTUS	start_codon	12173712	12173714	.	-	0	transcript_id "file_1_file_1_jg10121.t5"; gene_id "file_1_file_1_jg10121";
derer1.05_0	AUGUSTUS	stop_codon	17298323	17298325	.	-	0	transcript_id "file_1_file_1_jg10795.t1"; gene_id "file_1_file_1_jg10795";
derer1.05_0	AUGUSTUS	CDS	17298323	17298763	1	-	0	transcript_id "file_1_file_1_jg10795.t1"; gene_id "file_1_file_1_jg10795";
derer1.05_0	AUGUSTUS	exon	17298323	17298763	.	-	.	transcript_id "file_1_file_1_jg10795.t1"; gene_id "file_1_file_1_jg10795";
derer1.05_0	AUGUSTUS	transcript	17298323	17298763	.	-	.	transcript_id "file_1_file_1_jg10795.t1"; gene_id "file_1_file_1_jg10795"
derer1.05_0	AUGUSTUS	gene	17298323	17298763	.	-	.	jg10795
derer1.05_0	AUGUSTUS	start_codon	17298761	17298763	.	-	0	transcript_id "file_1_file_1_jg10795.t1"; gene_id "file_1_file_1_jg10795";
derer1.05_2	AUGUSTUS	stop_codon	20383456	20383458	.	-	0	transcript_id "file_1_file_1_jg2511.t1"; gene_id "file_1_file_1_jg2511";
derer1.05_2	AUGUSTUS	CDS	20383456	20383486	1	-	1	transcript_id "file_1_file_1_jg2511.t1"; gene_id "file_1_file_1_jg2511";
derer1.05_2	AUGUSTUS	exon	20383456	20383486	.	-	.	transcript_id "file_1_file_1_jg2511.t1"; gene_id "file_1_file_1_jg2511";
derer1.05_2	AUGUSTUS	intron	20383487	20383544	.	-	.	transcript_id "file_1_file_1_jg2511.t1"; gene_id "file_1_file_1_jg2511";
derer1.05_2	AUGUSTUS	CDS	20383545	20383637	1	-	1	transcript_id "file_1_file_1_jg2511.t1"; gene_id "file_1_file_1_jg2511";
derer1.05_2	AUGUSTUS	exon	20383545	20383637	.	-	.	transcript_id "file_1_file_1_jg2511.t1"; gene_id "file_1_file_1_jg2511";
derer1.05_2	AUGUSTUS	intron	20383638	20383698	.	-	.	transcript_id "file_1_file_1_jg2511.t1"; gene_id "file_1_file_1_jg2511";
derer1.05_2	AUGUSTUS	CDS	20383699	20383852	1	-	2	transcript_id "file_1_file_1_jg2511.t1"; gene_id "file_1_file_1_jg2511";
derer1.05_2	AUGUSTUS	exon	20383699	20383852	.	-	.	transcript_id "file_1_file_1_jg2511.t1"; gene_id "file_1_file_1_jg2511";
derer1.05_2	AUGUSTUS	intron	20383853	20383910	.	-	.	transcript_id "file_1_file_1_jg2511.t1"; gene_id "file_1_file_1_jg2511";
derer1.05_2	AUGUSTUS	CDS	20383911	20384094	1	-	0	transcript_id "file_1_file_1_jg2511.t1"; gene_id "file_1_file_1_jg2511";
derer1.05_2	AUGUSTUS	exon	20383911	20384094	.	-	.	transcript_id "file_1_file_1_jg2511.t1"; gene_id "file_1_file_1_jg2511";
derer1.05_2	AUGUSTUS	intron	20384095	20384155	.	-	.	transcript_id "file_1_file_1_jg2511.t1"; gene_id "file_1_file_1_jg2511";
derer1.05_2	AUGUSTUS	CDS	20384156	20384344	1	-	0	transcript_id "file_1_file_1_jg2511.t1"; gene_id "file_1_file_1_jg2511";
derer1.05_2	AUGUSTUS	exon	20384156	20384344	.	-	.	transcript_id "file_1_file_1_jg2511.t1"; gene_id "file_1_file_1_jg2511";
derer1.05_2	AUGUSTUS	intron	20384345	20384402	.	-	.	transcript_id "file_1_file_1_jg2511.t1"; gene_id "file_1_file_1_jg2511";
derer1.05_2	AUGUSTUS	CDS	20384403	20384609	1	-	0	transcript_id "file_1_file_1_jg2511.t1"; gene_id "file_1_file_1_jg2511";
derer1.05_2	AUGUSTUS	exon	20384403	20384609	.	-	.	transcript_id "file_1_file_1_jg2511.t1"; gene_id "file_1_file_1_jg2511";
derer1.05_2	AUGUSTUS	intron	20384610	20384675	.	-	.	transcript_id "file_1_file_1_jg2511.t1"; gene_id "file_1_file_1_jg2511";
derer1.05_2	AUGUSTUS	transcript	20383456	20384894	.	-	.	transcript_id "file_1_file_1_jg2511.t1"; gene_id "file_1_file_1_jg2511"
derer1.05_2	AUGUSTUS	gene	20383456	20384894	.	-	.	jg2511
derer1.05_2	AUGUSTUS	CDS	20384676	20384894	1	-	0	transcript_id "file_1_file_1_jg2511.t1"; gene_id "file_1_file_1_jg2511";
derer1.05_2	AUGUSTUS	exon	20384676	20384894	.	-	.	transcript_id "file_1_file_1_jg2511.t1"; gene_id "file_1_file_1_jg2511";
derer1.05_2	AUGUSTUS	start_codon	20384892	20384894	.	-	0	transcript_id "file_1_file_1_jg2511.t1"; gene_id "file_1_file_1_jg2511";
derer1.05_4	AUGUSTUS	CDS	4564774	4564776	1	+	0	transcript_id "file_1_file_1_jg3446.t1"; gene_id "file_1_file_1_jg3446";
derer1.05_4	AUGUSTUS	exon	4564774	4564776	.	+	.	transcript_id "file_1_file_1_jg3446.t1"; gene_id "file_1_file_1_jg3446";
derer1.05_4	AUGUSTUS	start_codon	4564774	4564776	.	+	0	transcript_id "file_1_file_1_jg3446.t1"; gene_id "file_1_file_1_jg3446";
derer1.05_4	AUGUSTUS	intron	4564777	4564832	.	+	.	transcript_id "file_1_file_1_jg3446.t1"; gene_id "file_1_file_1_jg3446";
derer1.05_4	AUGUSTUS	CDS	4564833	4564982	1	+	0	transcript_id "file_1_file_1_jg3446.t1"; gene_id "file_1_file_1_jg3446";
derer1.05_4	AUGUSTUS	exon	4564833	4564982	.	+	.	transcript_id "file_1_file_1_jg3446.t1"; gene_id "file_1_file_1_jg3446";
derer1.05_4	AUGUSTUS	intron	4564983	4565040	.	+	.	transcript_id "file_1_file_1_jg3446.t1"; gene_id "file_1_file_1_jg3446";
derer1.05_4	AUGUSTUS	transcript	4564774	4565316	.	+	.	transcript_id "file_1_file_1_jg3446.t1"; gene_id "file_1_file_1_jg3446"
derer1.05_4	AUGUSTUS	gene	4564774	4565316	.	+	.	jg3446
derer1.05_4	AUGUSTUS	CDS	4565041	4565316	1	+	0	transcript_id "file_1_file_1_jg3446.t1"; gene_id "file_1_file_1_jg3446";
derer1.05_4	AUGUSTUS	exon	4565041	4565316	.	+	.	transcript_id "file_1_file_1_jg3446.t1"; gene_id "file_1_file_1_jg3446";
derer1.05_4	AUGUSTUS	stop_codon	4565314	4565316	.	+	0	transcript_id "file_1_file_1_jg3446.t1"; gene_id "file_1_file_1_jg3446";
derer1.05_1	AUGUSTUS	start_codon	11204134	11204136	.	+	0	transcript_id "file_1_file_1_jg13494.t1"; gene_id "file_1_file_1_jg13494";
derer1.05_1	AUGUSTUS	CDS	11204134	11204313	1	+	0	transcript_id "file_1_file_1_jg13494.t1"; gene_id "file_1_file_1_jg13494";
derer1.05_1	AUGUSTUS	exon	11204134	11204313	.	+	.	transcript_id "file_1_file_1_jg13494.t1"; gene_id "file_1_file_1_jg13494";
derer1.05_1	AUGUSTUS	intron	11204314	11204368	.	+	.	transcript_id "file_1_file_1_jg13494.t1"; gene_id "file_1_file_1_jg13494";
derer1.05_1	AUGUSTUS	transcript	11204134	11204677	.	+	.	transcript_id "file_1_file_1_jg13494.t1"; gene_id "file_1_file_1_jg13494"
derer1.05_1	AUGUSTUS	gene	11204134	11204677	.	+	.	jg13494
derer1.05_1	AUGUSTUS	CDS	11204369	11204677	1	+	0	transcript_id "file_1_file_1_jg13494.t1"; gene_id "file_1_file_1_jg13494";
derer1.05_1	AUGUSTUS	exon	11204369	11204677	.	+	.	transcript_id "file_1_file_1_jg13494.t1"; gene_id "file_1_file_1_jg13494";
derer1.05_1	AUGUSTUS	stop_codon	11204675	11204677	.	+	0	transcript_id "file_1_file_1_jg13494.t1"; gene_id "file_1_file_1_jg13494";
derer1.05_2	GeneMark.hmm	stop_codon	14519232	14519234	.	-	0	gene_id "file_1_file_2_7733_g"; transcript_id "file_1_file_2_7733_t"; count "file_1_file_2_1_1";
derer1.05_2	GeneMark.hmm	CDS	14519232	14519321	.	-	0	gene_id "file_1_file_2_7733_g"; transcript_id "file_1_file_2_7733_t"; evidence "file_1_file_2_0_1"; cds_type "file_1_file_2_Terminal"; count "file_1_file_2_5_5"; anchored "file_1_file_2_0_1";
derer1.05_2	GeneMark.hmm	exon	14519232	14519321	0	-	.	gene_id "file_1_file_2_7733_g"; transcript_id "file_1_file_2_7733_t"; evidence "file_1_file_2_0_1"; cds_type "file_1_file_2_Terminal"; count "file_1_file_2_5_5"; anchored "file_1_file_2_0_1";
derer1.05_2	GeneMark.hmm	CDS	14519389	14519583	.	-	0	gene_id "file_1_file_2_7733_g"; transcript_id "file_1_file_2_7733_t"; evidence "file_1_file_2_1_1"; cds_type "file_1_file_2_Internal"; count "file_1_file_2_4_5"; anchored "file_1_file_2_1_1";
derer1.05_2	GeneMark.hmm	exon	14519389	14519583	0	-	.	gene_id "file_1_file_2_7733_g"; transcript_id "file_1_file_2_7733_t"; evidence "file_1_file_2_1_1"; cds_type "file_1_file_2_Internal"; count "file_1_file_2_4_5"; anchored "file_1_file_2_1_1";
derer1.05_2	GeneMark.hmm	CDS	14520537	14520632	.	-	0	gene_id "file_1_file_2_7733_g"; transcript_id "file_1_file_2_7733_t"; evidence "file_1_file_2_1_1"; cds_type "file_1_file_2_Internal"; count "file_1_file_2_3_5"; anchored "file_1_file_2_1_1";
derer1.05_2	GeneMark.hmm	exon	14520537	14520632	0	-	.	gene_id "file_1_file_2_7733_g"; transcript_id "file_1_file_2_7733_t"; evidence "file_1_file_2_1_1"; cds_type "file_1_file_2_Internal"; count "file_1_file_2_3_5"; anchored "file_1_file_2_1_1";
derer1.05_2	GeneMark.hmm	CDS	14520778	14520926	.	-	2	gene_id "file_1_file_2_7733_g"; transcript_id "file_1_file_2_7733_t"; evidence "file_1_file_2_1_1"; cds_type "file_1_file_2_Internal"; count "file_1_file_2_2_5"; anchored "file_1_file_2_1_1";
derer1.05_2	GeneMark.hmm	exon	14520778	14520926	0	-	.	gene_id "file_1_file_2_7733_g"; transcript_id "file_1_file_2_7733_t"; evidence "file_1_file_2_1_1"; cds_type "file_1_file_2_Internal"; count "file_1_file_2_2_5"; anchored "file_1_file_2_1_1";
derer1.05_2	GeneMark.hmm	CDS	14521655	14521832	.	-	0	gene_id "file_1_file_2_7733_g"; transcript_id "file_1_file_2_7733_t"; evidence "file_1_file_2_1_0"; cds_type "file_1_file_2_Initial"; count "file_1_file_2_1_5"; anchored "file_1_file_2_1_1";
derer1.05_2	GeneMark.hmm	exon	14521655	14521832	0	-	.	gene_id "file_1_file_2_7733_g"; transcript_id "file_1_file_2_7733_t"; evidence "file_1_file_2_1_0"; cds_type "file_1_file_2_Initial"; count "file_1_file_2_1_5"; anchored "file_1_file_2_1_1";
derer1.05_2	GeneMark.hmm	start_codon	14521830	14521832	.	-	0	gene_id "file_1_file_2_7733_g"; transcript_id "file_1_file_2_7733_t"; count "file_1_file_2_1_1";
derer1.05_0	AUGUSTUS	start_codon	8622676	8622678	.	+	0	transcript_id "file_1_file_1_jg9631.t1"; gene_id "file_1_file_1_jg9631";
derer1.05_0	AUGUSTUS	CDS	8622676	8622774	1	+	0	transcript_id "file_1_file_1_jg9631.t1"; gene_id "file_1_file_1_jg9631";
derer1.05_0	AUGUSTUS	exon	8622676	8622774	.	+	.	transcript_id "file_1_file_1_jg9631.t1"; gene_id "file_1_file_1_jg9631";
derer1.05_0	AUGUSTUS	intron	8622775	8622832	.	+	.	transcript_id "file_1_file_1_jg9631.t1"; gene_id "file_1_file_1_jg9631";
derer1.05_0	AUGUSTUS	CDS	8622833	8624342	1	+	0	transcript_id "file_1_file_1_jg9631.t1"; gene_id "file_1_file_1_jg9631";
derer1.05_0	AUGUSTUS	exon	8622833	8624342	.	+	.	transcript_id "file_1_file_1_jg9631.t1"; gene_id "file_1_file_1_jg9631";
derer1.05_0	AUGUSTUS	intron	8624343	8625209	.	+	.	transcript_id "file_1_file_1_jg9631.t1"; gene_id "file_1_file_1_jg9631";
derer1.05_0	AUGUSTUS	CDS	8625210	8625257	1	+	2	transcript_id "file_1_file_1_jg9631.t1"; gene_id "file_1_file_1_jg9631";
derer1.05_0	AUGUSTUS	exon	8625210	8625257	.	+	.	transcript_id "file_1_file_1_jg9631.t1"; gene_id "file_1_file_1_jg9631";
derer1.05_0	AUGUSTUS	intron	8625258	8625764	.	+	.	transcript_id "file_1_file_1_jg9631.t1"; gene_id "file_1_file_1_jg9631";
derer1.05_0	AUGUSTUS	CDS	8625765	8626422	1	+	2	transcript_id "file_1_file_1_jg9631.t1"; gene_id "file_1_file_1_jg9631";
derer1.05_0	AUGUSTUS	exon	8625765	8626422	.	+	.	transcript_id "file_1_file_1_jg9631.t1"; gene_id "file_1_file_1_jg9631";
derer1.05_0	AUGUSTUS	intron	8626423	8626485	.	+	.	transcript_id "file_1_file_1_jg9631.t1"; gene_id "file_1_file_1_jg9631";
derer1.05_0	AUGUSTUS	CDS	8626486	8627515	1	+	1	transcript_id "file_1_file_1_jg9631.t1"; gene_id "file_1_file_1_jg9631";
derer1.05_0	AUGUSTUS	exon	8626486	8627515	.	+	.	transcript_id "file_1_file_1_jg9631.t1"; gene_id "file_1_file_1_jg9631";
derer1.05_0	AUGUSTUS	intron	8627516	8627577	.	+	.	transcript_id "file_1_file_1_jg9631.t1"; gene_id "file_1_file_1_jg9631";
derer1.05_0	AUGUSTUS	transcript	8622676	8627826	.	+	.	transcript_id "file_1_file_1_jg9631.t1"; gene_id "file_1_file_1_jg9631"
derer1.05_0	AUGUSTUS	gene	8622676	8627826	.	+	.	jg9631
derer1.05_0	AUGUSTUS	CDS	8627578	8627826	1	+	0	transcript_id "file_1_file_1_jg9631.t1"; gene_id "file_1_file_1_jg9631";
derer1.05_0	AUGUSTUS	exon	8627578	8627826	.	+	.	transcript_id "file_1_file_1_jg9631.t1"; gene_id "file_1_file_1_jg9631";
derer1.05_0	AUGUSTUS	stop_codon	8627824	8627826	.	+	0	transcript_id "file_1_file_1_jg9631.t1"; gene_id "file_1_file_1_jg9631";
derer1.05_4	GeneMark.hmm	stop_codon	16423382	16423384	.	-	0	gene_id "file_1_file_2_13528_g"; transcript_id "file_1_file_2_13528_t"; count "file_1_file_2_1_1";
derer1.05_4	GeneMark.hmm	CDS	16423382	16423451	.	-	1	gene_id "file_1_file_2_13528_g"; transcript_id "file_1_file_2_13528_t"; evidence "file_1_file_2_1_0"; cds_type "file_1_file_2_Terminal"; count "file_1_file_2_3_3"; anchored "file_1_file_2_1_1";
derer1.05_4	GeneMark.hmm	exon	16423382	16423451	0	-	.	gene_id "file_1_file_2_13528_g"; transcript_id "file_1_file_2_13528_t"; evidence "file_1_file_2_1_0"; cds_type "file_1_file_2_Terminal"; count "file_1_file_2_3_3"; anchored "file_1_file_2_1_1";
derer1.05_4	GeneMark.hmm	CDS	16423510	16423530	.	-	1	gene_id "file_1_file_2_13528_g"; transcript_id "file_1_file_2_13528_t"; evidence "file_1_file_2_0_1"; cds_type "file_1_file_2_Internal"; count "file_1_file_2_2_3"; anchored "file_1_file_2_1_1";
derer1.05_4	GeneMark.hmm	exon	16423510	16423530	0	-	.	gene_id "file_1_file_2_13528_g"; transcript_id "file_1_file_2_13528_t"; evidence "file_1_file_2_0_1"; cds_type "file_1_file_2_Internal"; count "file_1_file_2_2_3"; anchored "file_1_file_2_1_1";
derer1.05_4	GeneMark.hmm	CDS	16423603	16423637	.	-	0	gene_id "file_1_file_2_13528_g"; transcript_id "file_1_file_2_13528_t"; evidence "file_1_file_2_1_0"; cds_type "file_1_file_2_Initial"; count "file_1_file_2_1_3"; anchored "file_1_file_2_1_0";
derer1.05_4	GeneMark.hmm	exon	16423603	16423637	0	-	.	gene_id "file_1_file_2_13528_g"; transcript_id "file_1_file_2_13528_t"; evidence "file_1_file_2_1_0"; cds_type "file_1_file_2_Initial"; count "file_1_file_2_1_3"; anchored "file_1_file_2_1_0";
derer1.05_4	GeneMark.hmm	start_codon	16423635	16423637	.	-	0	gene_id "file_1_file_2_13528_g"; transcript_id "file_1_file_2_13528_t"; count "file_1_file_2_1_1";
derer1.05_0	AUGUSTUS	start_codon	7989435	7989437	.	+	0	transcript_id "file_1_file_1_jg9527.t1"; gene_id "file_1_file_1_jg9527";
derer1.05_0	AUGUSTUS	CDS	7989435	7990946	1	+	0	transcript_id "file_1_file_1_jg9527.t1"; gene_id "file_1_file_1_jg9527";
derer1.05_0	AUGUSTUS	exon	7989435	7990946	.	+	.	transcript_id "file_1_file_1_jg9527.t1"; gene_id "file_1_file_1_jg9527";
derer1.05_0	AUGUSTUS	transcript	7989435	7990946	.	+	.	transcript_id "file_1_file_1_jg9527.t1"; gene_id "file_1_file_1_jg9527"
derer1.05_0	AUGUSTUS	gene	7989435	7990946	.	+	.	jg9527
derer1.05_0	AUGUSTUS	stop_codon	7990944	7990946	.	+	0	transcript_id "file_1_file_1_jg9527.t1"; gene_id "file_1_file_1_jg9527";
derer1.05_3	AUGUSTUS	stop_codon	7352282	7352284	.	-	0	transcript_id "file_1_file_1_jg7320.t1"; gene_id "file_1_file_1_jg7320";
derer1.05_3	AUGUSTUS	CDS	7352282	7352620	1	-	0	transcript_id "file_1_file_1_jg7320.t1"; gene_id "file_1_file_1_jg7320";
derer1.05_3	AUGUSTUS	exon	7352282	7352620	.	-	.	transcript_id "file_1_file_1_jg7320.t1"; gene_id "file_1_file_1_jg7320";
derer1.05_3	AUGUSTUS	intron	7352621	7353236	.	-	.	transcript_id "file_1_file_1_jg7320.t1"; gene_id "file_1_file_1_jg7320";
derer1.05_3	AUGUSTUS	CDS	7353237	7353410	0.8	-	0	transcript_id "file_1_file_1_jg7320.t1"; gene_id "file_1_file_1_jg7320";
derer1.05_3	AUGUSTUS	exon	7353237	7353410	.	-	.	transcript_id "file_1_file_1_jg7320.t1"; gene_id "file_1_file_1_jg7320";
derer1.05_3	AUGUSTUS	intron	7353411	7353532	.	-	.	transcript_id "file_1_file_1_jg7320.t1"; gene_id "file_1_file_1_jg7320";
derer1.05_3	AUGUSTUS	transcript	7352282	7353538	.	-	.	transcript_id "file_1_file_1_jg7320.t1"; gene_id "file_1_file_1_jg7320"
derer1.05_3	AUGUSTUS	gene	7352282	7353538	.	-	.	jg7320
derer1.05_3	AUGUSTUS	CDS	7353533	7353538	0.8	-	0	transcript_id "file_1_file_1_jg7320.t1"; gene_id "file_1_file_1_jg7320";
derer1.05_3	AUGUSTUS	exon	7353533	7353538	.	-	.	transcript_id "file_1_file_1_jg7320.t1"; gene_id "file_1_file_1_jg7320";
derer1.05_3	AUGUSTUS	start_codon	7353536	7353538	.	-	0	transcript_id "file_1_file_1_jg7320.t1"; gene_id "file_1_file_1_jg7320";
derer1.05_0	AUGUSTUS	stop_codon	12199914	12199916	.	-	0	transcript_id "file_1_file_1_jg10128.t1"; gene_id "file_1_file_1_jg10128";
derer1.05_0	AUGUSTUS	CDS	12199914	12200068	1	-	2	transcript_id "file_1_file_1_jg10128.t1"; gene_id "file_1_file_1_jg10128";
derer1.05_0	AUGUSTUS	exon	12199914	12200068	.	-	.	transcript_id "file_1_file_1_jg10128.t1"; gene_id "file_1_file_1_jg10128";
derer1.05_0	AUGUSTUS	intron	12200069	12200133	.	-	.	transcript_id "file_1_file_1_jg10128.t1"; gene_id "file_1_file_1_jg10128";
derer1.05_0	AUGUSTUS	CDS	12200134	12200280	1	-	2	transcript_id "file_1_file_1_jg10128.t1"; gene_id "file_1_file_1_jg10128";
derer1.05_0	AUGUSTUS	exon	12200134	12200280	.	-	.	transcript_id "file_1_file_1_jg10128.t1"; gene_id "file_1_file_1_jg10128";
derer1.05_0	AUGUSTUS	intron	12200281	12200423	.	-	.	transcript_id "file_1_file_1_jg10128.t1"; gene_id "file_1_file_1_jg10128";
derer1.05_0	AUGUSTUS	CDS	12200424	12200804	1	-	2	transcript_id "file_1_file_1_jg10128.t1"; gene_id "file_1_file_1_jg10128";
derer1.05_0	AUGUSTUS	exon	12200424	12200804	.	-	.	transcript_id "file_1_file_1_jg10128.t1"; gene_id "file_1_file_1_jg10128";
derer1.05_0	AUGUSTUS	intron	12200805	12202230	.	-	.	transcript_id "file_1_file_1_jg10128.t1"; gene_id "file_1_file_1_jg10128";
derer1.05_0	AUGUSTUS	transcript	12199914	12202336	.	-	.	transcript_id "file_1_file_1_jg10128.t1"; gene_id "file_1_file_1_jg10128"
derer1.05_0	AUGUSTUS	gene	12199914	12202336	.	-	.	jg10128
derer1.05_0	AUGUSTUS	CDS	12202231	12202336	1	-	0	transcript_id "file_1_file_1_jg10128.t1"; gene_id "file_1_file_1_jg10128";
derer1.05_0	AUGUSTUS	exon	12202231	12202336	.	-	.	transcript_id "file_1_file_1_jg10128.t1"; gene_id "file_1_file_1_jg10128";
derer1.05_0	AUGUSTUS	start_codon	12202334	12202336	.	-	0	transcript_id "file_1_file_1_jg10128.t1"; gene_id "file_1_file_1_jg10128";
derer1.05_2	AUGUSTUS	stop_codon	3215393	3215395	.	-	0	transcript_id "file_1_file_1_jg258.t2"; gene_id "file_1_file_1_jg258";
derer1.05_2	AUGUSTUS	CDS	3215393	3215511	1	-	2	transcript_id "file_1_file_1_jg258.t2"; gene_id "file_1_file_1_jg258";
derer1.05_2	AUGUSTUS	exon	3215393	3215511	.	-	.	transcript_id "file_1_file_1_jg258.t2"; gene_id "file_1_file_1_jg258";
derer1.05_2	AUGUSTUS	intron	3215512	3215561	.	-	.	transcript_id "file_1_file_1_jg258.t2"; gene_id "file_1_file_1_jg258";
derer1.05_2	AUGUSTUS	CDS	3215562	3215767	1	-	1	transcript_id "file_1_file_1_jg258.t2"; gene_id "file_1_file_1_jg258";
derer1.05_2	AUGUSTUS	exon	3215562	3215767	.	-	.	transcript_id "file_1_file_1_jg258.t2"; gene_id "file_1_file_1_jg258";
derer1.05_2	AUGUSTUS	intron	3215768	3216434	.	-	.	transcript_id "file_1_file_1_jg258.t2"; gene_id "file_1_file_1_jg258";
derer1.05_2	AUGUSTUS	CDS	3216435	3216998	1	-	1	transcript_id "file_1_file_1_jg258.t2"; gene_id "file_1_file_1_jg258";
derer1.05_2	AUGUSTUS	exon	3216435	3216998	.	-	.	transcript_id "file_1_file_1_jg258.t2"; gene_id "file_1_file_1_jg258";
derer1.05_2	AUGUSTUS	intron	3216999	3218999	.	-	.	transcript_id "file_1_file_1_jg258.t2"; gene_id "file_1_file_1_jg258";
derer1.05_2	AUGUSTUS	CDS	3219000	3220205	1	-	1	transcript_id "file_1_file_1_jg258.t2"; gene_id "file_1_file_1_jg258";
derer1.05_2	AUGUSTUS	exon	3219000	3220205	.	-	.	transcript_id "file_1_file_1_jg258.t2"; gene_id "file_1_file_1_jg258";
derer1.05_2	AUGUSTUS	intron	3220206	3221639	.	-	.	transcript_id "file_1_file_1_jg258.t2"; gene_id "file_1_file_1_jg258";
derer1.05_2	AUGUSTUS	CDS	3221640	3221722	1	-	0	transcript_id "file_1_file_1_jg258.t2"; gene_id "file_1_file_1_jg258";
derer1.05_2	AUGUSTUS	exon	3221640	3221722	.	-	.	transcript_id "file_1_file_1_jg258.t2"; gene_id "file_1_file_1_jg258";
derer1.05_2	AUGUSTUS	intron	3221723	3221787	.	-	.	transcript_id "file_1_file_1_jg258.t2"; gene_id "file_1_file_1_jg258";
derer1.05_2	AUGUSTUS	CDS	3221788	3222077	1	-	2	transcript_id "file_1_file_1_jg258.t2"; gene_id "file_1_file_1_jg258";
derer1.05_2	AUGUSTUS	exon	3221788	3222077	.	-	.	transcript_id "file_1_file_1_jg258.t2"; gene_id "file_1_file_1_jg258";
derer1.05_2	AUGUSTUS	intron	3222078	3222569	.	-	.	transcript_id "file_1_file_1_jg258.t2"; gene_id "file_1_file_1_jg258";
derer1.05_2	AUGUSTUS	CDS	3222570	3222799	1	-	1	transcript_id "file_1_file_1_jg258.t2"; gene_id "file_1_file_1_jg258";
derer1.05_2	AUGUSTUS	exon	3222570	3222799	.	-	.	transcript_id "file_1_file_1_jg258.t2"; gene_id "file_1_file_1_jg258";
derer1.05_2	AUGUSTUS	intron	3222800	3222853	.	-	.	transcript_id "file_1_file_1_jg258.t2"; gene_id "file_1_file_1_jg258";
derer1.05_2	AUGUSTUS	CDS	3222854	3223165	1	-	1	transcript_id "file_1_file_1_jg258.t2"; gene_id "file_1_file_1_jg258";
derer1.05_2	AUGUSTUS	exon	3222854	3223165	.	-	.	transcript_id "file_1_file_1_jg258.t2"; gene_id "file_1_file_1_jg258";
derer1.05_2	AUGUSTUS	intron	3223166	3223221	.	-	.	transcript_id "file_1_file_1_jg258.t2"; gene_id "file_1_file_1_jg258";
derer1.05_2	AUGUSTUS	transcript	3215393	3223397	.	-	.	transcript_id "file_1_file_1_jg258.t2"; gene_id "file_1_file_1_jg258"
derer1.05_2	AUGUSTUS	CDS	3223222	3223397	1	-	0	transcript_id "file_1_file_1_jg258.t2"; gene_id "file_1_file_1_jg258";
derer1.05_2	AUGUSTUS	exon	3223222	3223397	.	-	.	transcript_id "file_1_file_1_jg258.t2"; gene_id "file_1_file_1_jg258";
derer1.05_2	AUGUSTUS	start_codon	3223395	3223397	.	-	0	transcript_id "file_1_file_1_jg258.t2"; gene_id "file_1_file_1_jg258";
derer1.05_2	AUGUSTUS	start_codon	21506842	21506844	.	+	0	transcript_id "file_1_file_1_jg2743.t1"; gene_id "file_1_file_1_jg2743";
derer1.05_2	AUGUSTUS	CDS	21506842	21506882	0.52	+	0	transcript_id "file_1_file_1_jg2743.t1"; gene_id "file_1_file_1_jg2743";
derer1.05_2	AUGUSTUS	exon	21506842	21506882	.	+	.	transcript_id "file_1_file_1_jg2743.t1"; gene_id "file_1_file_1_jg2743";
derer1.05_2	AUGUSTUS	intron	21506883	21507841	.	+	.	transcript_id "file_1_file_1_jg2743.t1"; gene_id "file_1_file_1_jg2743";
derer1.05_2	AUGUSTUS	CDS	21507842	21508028	0.51	+	1	transcript_id "file_1_file_1_jg2743.t1"; gene_id "file_1_file_1_jg2743";
derer1.05_2	AUGUSTUS	exon	21507842	21508028	.	+	.	transcript_id "file_1_file_1_jg2743.t1"; gene_id "file_1_file_1_jg2743";
derer1.05_2	AUGUSTUS	intron	21508029	21511306	.	+	.	transcript_id "file_1_file_1_jg2743.t1"; gene_id "file_1_file_1_jg2743";
derer1.05_2	AUGUSTUS	transcript	21506842	21511351	.	+	.	transcript_id "file_1_file_1_jg2743.t1"; gene_id "file_1_file_1_jg2743"
derer1.05_2	AUGUSTUS	gene	21506842	21511351	.	+	.	jg2743
derer1.05_2	AUGUSTUS	CDS	21511307	21511351	0.76	+	0	transcript_id "file_1_file_1_jg2743.t1"; gene_id "file_1_file_1_jg2743";
derer1.05_2	AUGUSTUS	exon	21511307	21511351	.	+	.	transcript_id "file_1_file_1_jg2743.t1"; gene_id "file_1_file_1_jg2743";
derer1.05_2	AUGUSTUS	stop_codon	21511349	21511351	.	+	0	transcript_id "file_1_file_1_jg2743.t1"; gene_id "file_1_file_1_jg2743";
derer1.05_4	AUGUSTUS	start_codon	16368156	16368158	.	+	0	transcript_id "file_1_file_1_jg4937.t1"; gene_id "file_1_file_1_jg4937";
derer1.05_4	AUGUSTUS	CDS	16368156	16368548	1	+	0	transcript_id "file_1_file_1_jg4937.t1"; gene_id "file_1_file_1_jg4937";
derer1.05_4	AUGUSTUS	exon	16368156	16368548	.	+	.	transcript_id "file_1_file_1_jg4937.t1"; gene_id "file_1_file_1_jg4937";
derer1.05_4	AUGUSTUS	intron	16368549	16368608	.	+	.	transcript_id "file_1_file_1_jg4937.t1"; gene_id "file_1_file_1_jg4937";
derer1.05_4	AUGUSTUS	transcript	16368156	16369556	.	+	.	transcript_id "file_1_file_1_jg4937.t1"; gene_id "file_1_file_1_jg4937"
derer1.05_4	AUGUSTUS	gene	16368156	16369556	.	+	.	jg4937
derer1.05_4	AUGUSTUS	CDS	16368609	16369556	1	+	0	transcript_id "file_1_file_1_jg4937.t1"; gene_id "file_1_file_1_jg4937";
derer1.05_4	AUGUSTUS	exon	16368609	16369556	.	+	.	transcript_id "file_1_file_1_jg4937.t1"; gene_id "file_1_file_1_jg4937";
derer1.05_4	AUGUSTUS	stop_codon	16369554	16369556	.	+	0	transcript_id "file_1_file_1_jg4937.t1"; gene_id "file_1_file_1_jg4937";
derer1.05_3	AUGUSTUS	stop_codon	12035272	12035274	.	-	0	transcript_id "file_1_file_1_jg7951.t1"; gene_id "file_1_file_1_jg7951";
derer1.05_3	AUGUSTUS	CDS	12035272	12035524	1	-	1	transcript_id "file_1_file_1_jg7951.t1"; gene_id "file_1_file_1_jg7951";
derer1.05_3	AUGUSTUS	exon	12035272	12035524	.	-	.	transcript_id "file_1_file_1_jg7951.t1"; gene_id "file_1_file_1_jg7951";
derer1.05_3	AUGUSTUS	intron	12035525	12035723	.	-	.	transcript_id "file_1_file_1_jg7951.t1"; gene_id "file_1_file_1_jg7951";
derer1.05_3	AUGUSTUS	CDS	12035724	12035803	1	-	0	transcript_id "file_1_file_1_jg7951.t1"; gene_id "file_1_file_1_jg7951";
derer1.05_3	AUGUSTUS	exon	12035724	12035803	.	-	.	transcript_id "file_1_file_1_jg7951.t1"; gene_id "file_1_file_1_jg7951";
derer1.05_3	AUGUSTUS	intron	12035804	12035903	.	-	.	transcript_id "file_1_file_1_jg7951.t1"; gene_id "file_1_file_1_jg7951";
derer1.05_3	AUGUSTUS	CDS	12035904	12035939	1	-	0	transcript_id "file_1_file_1_jg7951.t1"; gene_id "file_1_file_1_jg7951";
derer1.05_3	AUGUSTUS	exon	12035904	12035939	.	-	.	transcript_id "file_1_file_1_jg7951.t1"; gene_id "file_1_file_1_jg7951";
derer1.05_3	AUGUSTUS	intron	12035940	12036014	.	-	.	transcript_id "file_1_file_1_jg7951.t1"; gene_id "file_1_file_1_jg7951";
derer1.05_3	AUGUSTUS	transcript	12035272	12036179	.	-	.	transcript_id "file_1_file_1_jg7951.t1"; gene_id "file_1_file_1_jg7951"
derer1.05_3	AUGUSTUS	gene	12035272	12036179	.	-	.	jg7951
derer1.05_3	AUGUSTUS	CDS	12036015	12036179	1	-	0	transcript_id "file_1_file_1_jg7951.t1"; gene_id "file_1_file_1_jg7951";
derer1.05_3	AUGUSTUS	exon	12036015	12036179	.	-	.	transcript_id "file_1_file_1_jg7951.t1"; gene_id "file_1_file_1_jg7951";
derer1.05_3	AUGUSTUS	start_codon	12036177	12036179	.	-	0	transcript_id "file_1_file_1_jg7951.t1"; gene_id "file_1_file_1_jg7951";
derer1.05_3	AUGUSTUS	start_codon	10394280	10394282	.	+	0	transcript_id "file_1_file_1_jg7722.t1"; gene_id "file_1_file_1_jg7722";
derer1.05_3	AUGUSTUS	CDS	10394280	10396070	1	+	0	transcript_id "file_1_file_1_jg7722.t1"; gene_id "file_1_file_1_jg7722";
derer1.05_3	AUGUSTUS	exon	10394280	10396070	.	+	.	transcript_id "file_1_file_1_jg7722.t1"; gene_id "file_1_file_1_jg7722";
derer1.05_3	AUGUSTUS	transcript	10394280	10396070	.	+	.	transcript_id "file_1_file_1_jg7722.t1"; gene_id "file_1_file_1_jg7722"
derer1.05_3	AUGUSTUS	gene	10394280	10396070	.	+	.	jg7722
derer1.05_3	AUGUSTUS	stop_codon	10396068	10396070	.	+	0	transcript_id "file_1_file_1_jg7722.t1"; gene_id "file_1_file_1_jg7722";
derer1.05_4	AUGUSTUS	start_codon	14564280	14564282	.	+	0	transcript_id "file_1_file_1_jg4697.t1"; gene_id "file_1_file_1_jg4697";
derer1.05_4	AUGUSTUS	CDS	14564280	14564361	1	+	0	transcript_id "file_1_file_1_jg4697.t1"; gene_id "file_1_file_1_jg4697";
derer1.05_4	AUGUSTUS	exon	14564280	14564361	.	+	.	transcript_id "file_1_file_1_jg4697.t1"; gene_id "file_1_file_1_jg4697";
derer1.05_4	AUGUSTUS	intron	14564362	14564414	.	+	.	transcript_id "file_1_file_1_jg4697.t1"; gene_id "file_1_file_1_jg4697";
derer1.05_4	AUGUSTUS	CDS	14564415	14566242	1	+	2	transcript_id "file_1_file_1_jg4697.t1"; gene_id "file_1_file_1_jg4697";
derer1.05_4	AUGUSTUS	exon	14564415	14566242	.	+	.	transcript_id "file_1_file_1_jg4697.t1"; gene_id "file_1_file_1_jg4697";
derer1.05_4	AUGUSTUS	intron	14566243	14566303	.	+	.	transcript_id "file_1_file_1_jg4697.t1"; gene_id "file_1_file_1_jg4697";
derer1.05_4	AUGUSTUS	transcript	14564280	14566484	.	+	.	transcript_id "file_1_file_1_jg4697.t1"; gene_id "file_1_file_1_jg4697"
derer1.05_4	AUGUSTUS	gene	14564280	14566484	.	+	.	jg4697
derer1.05_4	AUGUSTUS	CDS	14566304	14566484	1	+	1	transcript_id "file_1_file_1_jg4697.t1"; gene_id "file_1_file_1_jg4697";
derer1.05_4	AUGUSTUS	exon	14566304	14566484	.	+	.	transcript_id "file_1_file_1_jg4697.t1"; gene_id "file_1_file_1_jg4697";
derer1.05_4	AUGUSTUS	stop_codon	14566482	14566484	.	+	0	transcript_id "file_1_file_1_jg4697.t1"; gene_id "file_1_file_1_jg4697";
derer1.05_4422	AUGUSTUS	start_codon	192	194	.	+	0	transcript_id "file_1_file_1_jg9.t1"; gene_id "file_1_file_1_jg9";
derer1.05_4422	AUGUSTUS	CDS	192	959	1	+	0	transcript_id "file_1_file_1_jg9.t1"; gene_id "file_1_file_1_jg9";
derer1.05_4422	AUGUSTUS	exon	192	959	.	+	.	transcript_id "file_1_file_1_jg9.t1"; gene_id "file_1_file_1_jg9";
derer1.05_4422	AUGUSTUS	transcript	192	959	.	+	.	transcript_id "file_1_file_1_jg9.t1"; gene_id "file_1_file_1_jg9"
derer1.05_4422	AUGUSTUS	gene	192	959	.	+	.	jg9
derer1.05_4422	AUGUSTUS	stop_codon	957	959	.	+	0	transcript_id "file_1_file_1_jg9.t1"; gene_id "file_1_file_1_jg9";
derer1.05_3	AUGUSTUS	start_codon	10423342	10423344	.	+	0	transcript_id "file_1_file_1_jg7736.t1"; gene_id "file_1_file_1_jg7736";
derer1.05_3	AUGUSTUS	CDS	10423342	10423995	1	+	0	transcript_id "file_1_file_1_jg7736.t1"; gene_id "file_1_file_1_jg7736";
derer1.05_3	AUGUSTUS	exon	10423342	10423995	.	+	.	transcript_id "file_1_file_1_jg7736.t1"; gene_id "file_1_file_1_jg7736";
derer1.05_3	AUGUSTUS	transcript	10423342	10423995	.	+	.	transcript_id "file_1_file_1_jg7736.t1"; gene_id "file_1_file_1_jg7736"
derer1.05_3	AUGUSTUS	gene	10423342	10423995	.	+	.	jg7736
derer1.05_3	AUGUSTUS	stop_codon	10423993	10423995	.	+	0	transcript_id "file_1_file_1_jg7736.t1"; gene_id "file_1_file_1_jg7736";
derer1.05_4	AUGUSTUS	start_codon	13069722	13069724	.	+	0	transcript_id "file_1_file_1_jg4471.t1"; gene_id "file_1_file_1_jg4471";
derer1.05_4	AUGUSTUS	CDS	13069722	13069879	1	+	0	transcript_id "file_1_file_1_jg4471.t1"; gene_id "file_1_file_1_jg4471";
derer1.05_4	AUGUSTUS	exon	13069722	13069879	.	+	.	transcript_id "file_1_file_1_jg4471.t1"; gene_id "file_1_file_1_jg4471";
derer1.05_4	AUGUSTUS	intron	13069880	13071919	.	+	.	transcript_id "file_1_file_1_jg4471.t1"; gene_id "file_1_file_1_jg4471";
derer1.05_4	AUGUSTUS	CDS	13071920	13072128	1	+	1	transcript_id "file_1_file_1_jg4471.t1"; gene_id "file_1_file_1_jg4471";
derer1.05_4	AUGUSTUS	exon	13071920	13072128	.	+	.	transcript_id "file_1_file_1_jg4471.t1"; gene_id "file_1_file_1_jg4471";
derer1.05_4	AUGUSTUS	intron	13072129	13077169	.	+	.	transcript_id "file_1_file_1_jg4471.t1"; gene_id "file_1_file_1_jg4471";
derer1.05_4	AUGUSTUS	CDS	13077170	13077303	1	+	2	transcript_id "file_1_file_1_jg4471.t1"; gene_id "file_1_file_1_jg4471";
derer1.05_4	AUGUSTUS	exon	13077170	13077303	.	+	.	transcript_id "file_1_file_1_jg4471.t1"; gene_id "file_1_file_1_jg4471";
derer1.05_4	AUGUSTUS	intron	13077304	13077593	.	+	.	transcript_id "file_1_file_1_jg4471.t1"; gene_id "file_1_file_1_jg4471";
derer1.05_4	AUGUSTUS	CDS	13077594	13077870	1	+	0	transcript_id "file_1_file_1_jg4471.t1"; gene_id "file_1_file_1_jg4471";
derer1.05_4	AUGUSTUS	exon	13077594	13077870	.	+	.	transcript_id "file_1_file_1_jg4471.t1"; gene_id "file_1_file_1_jg4471";
derer1.05_4	AUGUSTUS	intron	13077871	13078018	.	+	.	transcript_id "file_1_file_1_jg4471.t1"; gene_id "file_1_file_1_jg4471";
derer1.05_4	AUGUSTUS	transcript	13069722	13078083	.	+	.	transcript_id "file_1_file_1_jg4471.t1"; gene_id "file_1_file_1_jg4471"
derer1.05_4	AUGUSTUS	gene	13069722	13078083	.	+	.	jg4471
derer1.05_4	AUGUSTUS	CDS	13078019	13078083	1	+	2	transcript_id "file_1_file_1_jg4471.t1"; gene_id "file_1_file_1_jg4471";
derer1.05_4	AUGUSTUS	exon	13078019	13078083	.	+	.	transcript_id "file_1_file_1_jg4471.t1"; gene_id "file_1_file_1_jg4471";
derer1.05_4	AUGUSTUS	stop_codon	13078081	13078083	.	+	0	transcript_id "file_1_file_1_jg4471.t1"; gene_id "file_1_file_1_jg4471";
derer1.05_3	AUGUSTUS	stop_codon	5340519	5340521	.	-	0	transcript_id "file_1_file_1_jg7088.t1"; gene_id "file_1_file_1_jg7088";
derer1.05_3	AUGUSTUS	CDS	5340519	5341052	1	-	0	transcript_id "file_1_file_1_jg7088.t1"; gene_id "file_1_file_1_jg7088";
derer1.05_3	AUGUSTUS	exon	5340519	5341052	.	-	.	transcript_id "file_1_file_1_jg7088.t1"; gene_id "file_1_file_1_jg7088";
derer1.05_3	AUGUSTUS	transcript	5340519	5341052	.	-	.	transcript_id "file_1_file_1_jg7088.t1"; gene_id "file_1_file_1_jg7088"
derer1.05_3	AUGUSTUS	gene	5340519	5341052	.	-	.	jg7088
derer1.05_3	AUGUSTUS	start_codon	5341050	5341052	.	-	0	transcript_id "file_1_file_1_jg7088.t1"; gene_id "file_1_file_1_jg7088";
derer1.05_3	AUGUSTUS	stop_codon	14470829	14470831	.	-	0	transcript_id "file_1_file_1_jg8201.t1"; gene_id "file_1_file_1_jg8201";
derer1.05_3	AUGUSTUS	CDS	14470829	14473036	1	-	0	transcript_id "file_1_file_1_jg8201.t1"; gene_id "file_1_file_1_jg8201";
derer1.05_3	AUGUSTUS	exon	14470829	14473036	.	-	.	transcript_id "file_1_file_1_jg8201.t1"; gene_id "file_1_file_1_jg8201";
derer1.05_3	AUGUSTUS	intron	14473037	14473101	.	-	.	transcript_id "file_1_file_1_jg8201.t1"; gene_id "file_1_file_1_jg8201";
derer1.05_3	AUGUSTUS	transcript	14470829	14473311	.	-	.	transcript_id "file_1_file_1_jg8201.t1"; gene_id "file_1_file_1_jg8201"
derer1.05_3	AUGUSTUS	gene	14470829	14473311	.	-	.	jg8201
derer1.05_3	AUGUSTUS	CDS	14473102	14473311	1	-	0	transcript_id "file_1_file_1_jg8201.t1"; gene_id "file_1_file_1_jg8201";
derer1.05_3	AUGUSTUS	exon	14473102	14473311	.	-	.	transcript_id "file_1_file_1_jg8201.t1"; gene_id "file_1_file_1_jg8201";
derer1.05_3	AUGUSTUS	start_codon	14473309	14473311	.	-	0	transcript_id "file_1_file_1_jg8201.t1"; gene_id "file_1_file_1_jg8201";
derer1.05_3767	AUGUSTUS	stop_codon	395	397	.	-	0	transcript_id "file_1_file_1_jg1.t1"; gene_id "file_1_file_1_jg1";
derer1.05_3767	AUGUSTUS	CDS	395	706	1	-	0	transcript_id "file_1_file_1_jg1.t1"; gene_id "file_1_file_1_jg1";
derer1.05_3767	AUGUSTUS	exon	395	706	.	-	.	transcript_id "file_1_file_1_jg1.t1"; gene_id "file_1_file_1_jg1";
derer1.05_3767	AUGUSTUS	transcript	395	706	.	-	.	transcript_id "file_1_file_1_jg1.t1"; gene_id "file_1_file_1_jg1"
derer1.05_3767	AUGUSTUS	gene	395	706	.	-	.	jg1
derer1.05_3767	AUGUSTUS	start_codon	704	706	.	-	0	transcript_id "file_1_file_1_jg1.t1"; gene_id "file_1_file_1_jg1";
derer1.05_2	AUGUSTUS	stop_codon	6767022	6767024	.	-	0	transcript_id "file_1_file_1_jg645.t1"; gene_id "file_1_file_1_jg645";
derer1.05_2	AUGUSTUS	CDS	6767022	6767352	1	-	1	transcript_id "file_1_file_1_jg645.t1"; gene_id "file_1_file_1_jg645";
derer1.05_2	AUGUSTUS	exon	6767022	6767352	.	-	.	transcript_id "file_1_file_1_jg645.t1"; gene_id "file_1_file_1_jg645";
derer1.05_2	AUGUSTUS	intron	6767353	6767411	.	-	.	transcript_id "file_1_file_1_jg645.t1"; gene_id "file_1_file_1_jg645";
derer1.05_2	AUGUSTUS	transcript	6767022	6767455	.	-	.	transcript_id "file_1_file_1_jg645.t1"; gene_id "file_1_file_1_jg645"
derer1.05_2	AUGUSTUS	gene	6767022	6767455	.	-	.	jg645
derer1.05_2	AUGUSTUS	CDS	6767412	6767455	1	-	0	transcript_id "file_1_file_1_jg645.t1"; gene_id "file_1_file_1_jg645";
derer1.05_2	AUGUSTUS	exon	6767412	6767455	.	-	.	transcript_id "file_1_file_1_jg645.t1"; gene_id "file_1_file_1_jg645";
derer1.05_2	AUGUSTUS	start_codon	6767453	6767455	.	-	0	transcript_id "file_1_file_1_jg645.t1"; gene_id "file_1_file_1_jg645";
derer1.05_3	AUGUSTUS	stop_codon	6937426	6937428	.	-	0	transcript_id "file_1_file_1_jg7264.t1"; gene_id "file_1_file_1_jg7264";
derer1.05_3	AUGUSTUS	CDS	6937426	6937686	1	-	0	transcript_id "file_1_file_1_jg7264.t1"; gene_id "file_1_file_1_jg7264";
derer1.05_3	AUGUSTUS	exon	6937426	6937686	.	-	.	transcript_id "file_1_file_1_jg7264.t1"; gene_id "file_1_file_1_jg7264";
derer1.05_3	AUGUSTUS	intron	6937687	6937775	.	-	.	transcript_id "file_1_file_1_jg7264.t1"; gene_id "file_1_file_1_jg7264";
derer1.05_3	AUGUSTUS	CDS	6937776	6938178	1	-	1	transcript_id "file_1_file_1_jg7264.t1"; gene_id "file_1_file_1_jg7264";
derer1.05_3	AUGUSTUS	exon	6937776	6938178	.	-	.	transcript_id "file_1_file_1_jg7264.t1"; gene_id "file_1_file_1_jg7264";
derer1.05_3	AUGUSTUS	intron	6938179	6938595	.	-	.	transcript_id "file_1_file_1_jg7264.t1"; gene_id "file_1_file_1_jg7264";
derer1.05_3	AUGUSTUS	CDS	6938596	6939055	1	-	2	transcript_id "file_1_file_1_jg7264.t1"; gene_id "file_1_file_1_jg7264";
derer1.05_3	AUGUSTUS	exon	6938596	6939055	.	-	.	transcript_id "file_1_file_1_jg7264.t1"; gene_id "file_1_file_1_jg7264";
derer1.05_3	AUGUSTUS	intron	6939056	6946523	.	-	.	transcript_id "file_1_file_1_jg7264.t1"; gene_id "file_1_file_1_jg7264";
derer1.05_3	AUGUSTUS	transcript	6937426	6946692	.	-	.	transcript_id "file_1_file_1_jg7264.t1"; gene_id "file_1_file_1_jg7264"
derer1.05_3	AUGUSTUS	gene	6937426	6946692	.	-	.	jg7264
derer1.05_3	AUGUSTUS	CDS	6946524	6946692	1	-	0	transcript_id "file_1_file_1_jg7264.t1"; gene_id "file_1_file_1_jg7264";
derer1.05_3	AUGUSTUS	exon	6946524	6946692	.	-	.	transcript_id "file_1_file_1_jg7264.t1"; gene_id "file_1_file_1_jg7264";
derer1.05_3	AUGUSTUS	start_codon	6946690	6946692	.	-	0	transcript_id "file_1_file_1_jg7264.t1"; gene_id "file_1_file_1_jg7264";
derer1.05_1	AUGUSTUS	start_codon	1198118	1198120	.	+	0	transcript_id "file_1_file_1_jg12250.t2"; gene_id "file_1_file_1_jg12250";
derer1.05_1	AUGUSTUS	CDS	1198118	1198485	1	+	0	transcript_id "file_1_file_1_jg12250.t2"; gene_id "file_1_file_1_jg12250";
derer1.05_1	AUGUSTUS	exon	1198118	1198485	.	+	.	transcript_id "file_1_file_1_jg12250.t2"; gene_id "file_1_file_1_jg12250";
derer1.05_1	AUGUSTUS	intron	1198486	1198677	.	+	.	transcript_id "file_1_file_1_jg12250.t2"; gene_id "file_1_file_1_jg12250";
derer1.05_1	AUGUSTUS	CDS	1198678	1198941	0.92	+	1	transcript_id "file_1_file_1_jg12250.t2"; gene_id "file_1_file_1_jg12250";
derer1.05_1	AUGUSTUS	exon	1198678	1198941	.	+	.	transcript_id "file_1_file_1_jg12250.t2"; gene_id "file_1_file_1_jg12250";
derer1.05_1	AUGUSTUS	intron	1198942	1199427	.	+	.	transcript_id "file_1_file_1_jg12250.t2"; gene_id "file_1_file_1_jg12250";
derer1.05_1	AUGUSTUS	transcript	1198118	1199917	.	+	.	transcript_id "file_1_file_1_jg12250.t2"; gene_id "file_1_file_1_jg12250"
derer1.05_1	AUGUSTUS	CDS	1199428	1199917	0.92	+	1	transcript_id "file_1_file_1_jg12250.t2"; gene_id "file_1_file_1_jg12250";
derer1.05_1	AUGUSTUS	exon	1199428	1199917	.	+	.	transcript_id "file_1_file_1_jg12250.t2"; gene_id "file_1_file_1_jg12250";
derer1.05_1	AUGUSTUS	stop_codon	1199915	1199917	.	+	0	transcript_id "file_1_file_1_jg12250.t2"; gene_id "file_1_file_1_jg12250";
derer1.05_4	AUGUSTUS	start_codon	5258682	5258684	.	+	0	transcript_id "file_1_file_1_jg3546.t1"; gene_id "file_1_file_1_jg3546";
derer1.05_4	AUGUSTUS	CDS	5258682	5258829	1	+	0	transcript_id "file_1_file_1_jg3546.t1"; gene_id "file_1_file_1_jg3546";
derer1.05_4	AUGUSTUS	exon	5258682	5258829	.	+	.	transcript_id "file_1_file_1_jg3546.t1"; gene_id "file_1_file_1_jg3546";
derer1.05_4	AUGUSTUS	intron	5258830	5259573	.	+	.	transcript_id "file_1_file_1_jg3546.t1"; gene_id "file_1_file_1_jg3546";
derer1.05_4	AUGUSTUS	transcript	5258682	5260685	.	+	.	transcript_id "file_1_file_1_jg3546.t1"; gene_id "file_1_file_1_jg3546"
derer1.05_4	AUGUSTUS	gene	5258682	5260685	.	+	.	jg3546
derer1.05_4	AUGUSTUS	CDS	5259574	5260685	1	+	2	transcript_id "file_1_file_1_jg3546.t1"; gene_id "file_1_file_1_jg3546";
derer1.05_4	AUGUSTUS	exon	5259574	5260685	.	+	.	transcript_id "file_1_file_1_jg3546.t1"; gene_id "file_1_file_1_jg3546";
derer1.05_4	AUGUSTUS	stop_codon	5260683	5260685	.	+	0	transcript_id "file_1_file_1_jg3546.t1"; gene_id "file_1_file_1_jg3546";
derer1.05_0	AUGUSTUS	start_codon	20356597	20356599	.	+	0	transcript_id "file_1_file_1_jg11284.t1"; gene_id "file_1_file_1_jg11284";
derer1.05_0	AUGUSTUS	CDS	20356597	20356739	1	+	0	transcript_id "file_1_file_1_jg11284.t1"; gene_id "file_1_file_1_jg11284";
derer1.05_0	AUGUSTUS	exon	20356597	20356739	.	+	.	transcript_id "file_1_file_1_jg11284.t1"; gene_id "file_1_file_1_jg11284";
derer1.05_0	AUGUSTUS	intron	20356740	20356793	.	+	.	transcript_id "file_1_file_1_jg11284.t1"; gene_id "file_1_file_1_jg11284";
derer1.05_0	AUGUSTUS	CDS	20356794	20356978	1	+	1	transcript_id "file_1_file_1_jg11284.t1"; gene_id "file_1_file_1_jg11284";
derer1.05_0	AUGUSTUS	exon	20356794	20356978	.	+	.	transcript_id "file_1_file_1_jg11284.t1"; gene_id "file_1_file_1_jg11284";
derer1.05_0	AUGUSTUS	intron	20356979	20357037	.	+	.	transcript_id "file_1_file_1_jg11284.t1"; gene_id "file_1_file_1_jg11284";
derer1.05_0	AUGUSTUS	CDS	20357038	20357314	1	+	2	transcript_id "file_1_file_1_jg11284.t1"; gene_id "file_1_file_1_jg11284";
derer1.05_0	AUGUSTUS	exon	20357038	20357314	.	+	.	transcript_id "file_1_file_1_jg11284.t1"; gene_id "file_1_file_1_jg11284";
derer1.05_0	AUGUSTUS	intron	20357315	20357817	.	+	.	transcript_id "file_1_file_1_jg11284.t1"; gene_id "file_1_file_1_jg11284";
derer1.05_0	AUGUSTUS	CDS	20357818	20357884	1	+	1	transcript_id "file_1_file_1_jg11284.t1"; gene_id "file_1_file_1_jg11284";
derer1.05_0	AUGUSTUS	exon	20357818	20357884	.	+	.	transcript_id "file_1_file_1_jg11284.t1"; gene_id "file_1_file_1_jg11284";
derer1.05_0	AUGUSTUS	intron	20357885	20357940	.	+	.	transcript_id "file_1_file_1_jg11284.t1"; gene_id "file_1_file_1_jg11284";
derer1.05_0	AUGUSTUS	CDS	20357941	20359925	1	+	0	transcript_id "file_1_file_1_jg11284.t1"; gene_id "file_1_file_1_jg11284";
derer1.05_0	AUGUSTUS	exon	20357941	20359925	.	+	.	transcript_id "file_1_file_1_jg11284.t1"; gene_id "file_1_file_1_jg11284";
derer1.05_0	AUGUSTUS	intron	20359926	20359995	.	+	.	transcript_id "file_1_file_1_jg11284.t1"; gene_id "file_1_file_1_jg11284";
derer1.05_0	AUGUSTUS	CDS	20359996	20360100	1	+	1	transcript_id "file_1_file_1_jg11284.t1"; gene_id "file_1_file_1_jg11284";
derer1.05_0	AUGUSTUS	exon	20359996	20360100	.	+	.	transcript_id "file_1_file_1_jg11284.t1"; gene_id "file_1_file_1_jg11284";
derer1.05_0	AUGUSTUS	intron	20360101	20360430	.	+	.	transcript_id "file_1_file_1_jg11284.t1"; gene_id "file_1_file_1_jg11284";
derer1.05_0	AUGUSTUS	transcript	20356597	20360512	.	+	.	transcript_id "file_1_file_1_jg11284.t1"; gene_id "file_1_file_1_jg11284"
derer1.05_0	AUGUSTUS	CDS	20360431	20360512	1	+	1	transcript_id "file_1_file_1_jg11284.t1"; gene_id "file_1_file_1_jg11284";
derer1.05_0	AUGUSTUS	exon	20360431	20360512	.	+	.	transcript_id "file_1_file_1_jg11284.t1"; gene_id "file_1_file_1_jg11284";
derer1.05_0	AUGUSTUS	stop_codon	20360510	20360512	.	+	0	transcript_id "file_1_file_1_jg11284.t1"; gene_id "file_1_file_1_jg11284";
derer1.05_2	AUGUSTUS	stop_codon	11697804	11697806	.	-	0	transcript_id "file_1_file_1_jg1283.t1"; gene_id "file_1_file_1_jg1283";
derer1.05_2	AUGUSTUS	CDS	11697804	11698391	1	-	0	transcript_id "file_1_file_1_jg1283.t1"; gene_id "file_1_file_1_jg1283";
derer1.05_2	AUGUSTUS	exon	11697804	11698391	.	-	.	transcript_id "file_1_file_1_jg1283.t1"; gene_id "file_1_file_1_jg1283";
derer1.05_2	AUGUSTUS	transcript	11697804	11698391	.	-	.	transcript_id "file_1_file_1_jg1283.t1"; gene_id "file_1_file_1_jg1283"
derer1.05_2	AUGUSTUS	gene	11697804	11698391	.	-	.	jg1283
derer1.05_2	AUGUSTUS	start_codon	11698389	11698391	.	-	0	transcript_id "file_1_file_1_jg1283.t1"; gene_id "file_1_file_1_jg1283";
derer1.05_1	AUGUSTUS	stop_codon	12381960	12381962	.	-	0	transcript_id "file_1_file_1_jg13659.t2"; gene_id "file_1_file_1_jg13659";
derer1.05_1	AUGUSTUS	CDS	12381960	12382133	1	-	0	transcript_id "file_1_file_1_jg13659.t2"; gene_id "file_1_file_1_jg13659";
derer1.05_1	AUGUSTUS	exon	12381960	12382133	.	-	.	transcript_id "file_1_file_1_jg13659.t2"; gene_id "file_1_file_1_jg13659";
derer1.05_1	AUGUSTUS	intron	12382134	12382197	.	-	.	transcript_id "file_1_file_1_jg13659.t2"; gene_id "file_1_file_1_jg13659";
derer1.05_1	AUGUSTUS	CDS	12382198	12382610	1	-	2	transcript_id "file_1_file_1_jg13659.t2"; gene_id "file_1_file_1_jg13659";
derer1.05_1	AUGUSTUS	exon	12382198	12382610	.	-	.	transcript_id "file_1_file_1_jg13659.t2"; gene_id "file_1_file_1_jg13659";
derer1.05_1	AUGUSTUS	intron	12382611	12382682	.	-	.	transcript_id "file_1_file_1_jg13659.t2"; gene_id "file_1_file_1_jg13659";
derer1.05_1	AUGUSTUS	CDS	12382683	12382821	1	-	0	transcript_id "file_1_file_1_jg13659.t2"; gene_id "file_1_file_1_jg13659";
derer1.05_1	AUGUSTUS	exon	12382683	12382821	.	-	.	transcript_id "file_1_file_1_jg13659.t2"; gene_id "file_1_file_1_jg13659";
derer1.05_1	AUGUSTUS	intron	12382822	12383115	.	-	.	transcript_id "file_1_file_1_jg13659.t2"; gene_id "file_1_file_1_jg13659";
derer1.05_1	AUGUSTUS	CDS	12383116	12383653	1	-	1	transcript_id "file_1_file_1_jg13659.t2"; gene_id "file_1_file_1_jg13659";
derer1.05_1	AUGUSTUS	exon	12383116	12383653	.	-	.	transcript_id "file_1_file_1_jg13659.t2"; gene_id "file_1_file_1_jg13659";
derer1.05_1	AUGUSTUS	intron	12383654	12383708	.	-	.	transcript_id "file_1_file_1_jg13659.t2"; gene_id "file_1_file_1_jg13659";
derer1.05_1	AUGUSTUS	CDS	12383709	12383866	1	-	0	transcript_id "file_1_file_1_jg13659.t2"; gene_id "file_1_file_1_jg13659";
derer1.05_1	AUGUSTUS	exon	12383709	12383866	.	-	.	transcript_id "file_1_file_1_jg13659.t2"; gene_id "file_1_file_1_jg13659";
derer1.05_1	AUGUSTUS	intron	12383867	12383936	.	-	.	transcript_id "file_1_file_1_jg13659.t2"; gene_id "file_1_file_1_jg13659";
derer1.05_1	AUGUSTUS	CDS	12383937	12384174	1	-	1	transcript_id "file_1_file_1_jg13659.t2"; gene_id "file_1_file_1_jg13659";
derer1.05_1	AUGUSTUS	exon	12383937	12384174	.	-	.	transcript_id "file_1_file_1_jg13659.t2"; gene_id "file_1_file_1_jg13659";
derer1.05_1	AUGUSTUS	intron	12384175	12384962	.	-	.	transcript_id "file_1_file_1_jg13659.t2"; gene_id "file_1_file_1_jg13659";
derer1.05_1	AUGUSTUS	CDS	12384963	12385048	1	-	0	transcript_id "file_1_file_1_jg13659.t2"; gene_id "file_1_file_1_jg13659";
derer1.05_1	AUGUSTUS	exon	12384963	12385048	.	-	.	transcript_id "file_1_file_1_jg13659.t2"; gene_id "file_1_file_1_jg13659";
derer1.05_1	AUGUSTUS	intron	12385049	12385105	.	-	.	transcript_id "file_1_file_1_jg13659.t2"; gene_id "file_1_file_1_jg13659";
derer1.05_1	AUGUSTUS	CDS	12385106	12385155	0.67	-	2	transcript_id "file_1_file_1_jg13659.t2"; gene_id "file_1_file_1_jg13659";
derer1.05_1	AUGUSTUS	exon	12385106	12385155	.	-	.	transcript_id "file_1_file_1_jg13659.t2"; gene_id "file_1_file_1_jg13659";
derer1.05_1	AUGUSTUS	intron	12385156	12385320	.	-	.	transcript_id "file_1_file_1_jg13659.t2"; gene_id "file_1_file_1_jg13659";
derer1.05_1	AUGUSTUS	CDS	12385321	12385415	0.77	-	1	transcript_id "file_1_file_1_jg13659.t2"; gene_id "file_1_file_1_jg13659";
derer1.05_1	AUGUSTUS	exon	12385321	12385415	.	-	.	transcript_id "file_1_file_1_jg13659.t2"; gene_id "file_1_file_1_jg13659";
derer1.05_1	AUGUSTUS	intron	12385416	12385472	.	-	.	transcript_id "file_1_file_1_jg13659.t2"; gene_id "file_1_file_1_jg13659";
derer1.05_1	AUGUSTUS	CDS	12385473	12385958	0.98	-	1	transcript_id "file_1_file_1_jg13659.t2"; gene_id "file_1_file_1_jg13659";
derer1.05_1	AUGUSTUS	exon	12385473	12385958	.	-	.	transcript_id "file_1_file_1_jg13659.t2"; gene_id "file_1_file_1_jg13659";
derer1.05_1	AUGUSTUS	intron	12385959	12386020	.	-	.	transcript_id "file_1_file_1_jg13659.t2"; gene_id "file_1_file_1_jg13659";
derer1.05_1	AUGUSTUS	CDS	12386021	12386462	1	-	2	transcript_id "file_1_file_1_jg13659.t2"; gene_id "file_1_file_1_jg13659";
derer1.05_1	AUGUSTUS	exon	12386021	12386462	.	-	.	transcript_id "file_1_file_1_jg13659.t2"; gene_id "file_1_file_1_jg13659";
derer1.05_1	AUGUSTUS	intron	12386463	12386522	.	-	.	transcript_id "file_1_file_1_jg13659.t2"; gene_id "file_1_file_1_jg13659";
derer1.05_1	AUGUSTUS	CDS	12386523	12386751	1	-	0	transcript_id "file_1_file_1_jg13659.t2"; gene_id "file_1_file_1_jg13659";
derer1.05_1	AUGUSTUS	exon	12386523	12386751	.	-	.	transcript_id "file_1_file_1_jg13659.t2"; gene_id "file_1_file_1_jg13659";
derer1.05_1	AUGUSTUS	intron	12386752	12386814	.	-	.	transcript_id "file_1_file_1_jg13659.t2"; gene_id "file_1_file_1_jg13659";
derer1.05_1	AUGUSTUS	CDS	12386815	12387125	1	-	2	transcript_id "file_1_file_1_jg13659.t2"; gene_id "file_1_file_1_jg13659";
derer1.05_1	AUGUSTUS	exon	12386815	12387125	.	-	.	transcript_id "file_1_file_1_jg13659.t2"; gene_id "file_1_file_1_jg13659";
derer1.05_1	AUGUSTUS	intron	12387126	12387194	.	-	.	transcript_id "file_1_file_1_jg13659.t2"; gene_id "file_1_file_1_jg13659";
derer1.05_1	AUGUSTUS	transcript	12381960	12387321	.	-	.	transcript_id "file_1_file_1_jg13659.t2"; gene_id "file_1_file_1_jg13659"
derer1.05_1	AUGUSTUS	CDS	12387195	12387321	1	-	0	transcript_id "file_1_file_1_jg13659.t2"; gene_id "file_1_file_1_jg13659";
derer1.05_1	AUGUSTUS	exon	12387195	12387321	.	-	.	transcript_id "file_1_file_1_jg13659.t2"; gene_id "file_1_file_1_jg13659";
derer1.05_1	AUGUSTUS	start_codon	12387319	12387321	.	-	0	transcript_id "file_1_file_1_jg13659.t2"; gene_id "file_1_file_1_jg13659";
derer1.05_5	AUGUSTUS	start_codon	7360032	7360034	.	+	0	transcript_id "file_1_file_1_jg6063.t1"; gene_id "file_1_file_1_jg6063";
derer1.05_5	AUGUSTUS	CDS	7360032	7360057	0.89	+	0	transcript_id "file_1_file_1_jg6063.t1"; gene_id "file_1_file_1_jg6063";
derer1.05_5	AUGUSTUS	exon	7360032	7360057	.	+	.	transcript_id "file_1_file_1_jg6063.t1"; gene_id "file_1_file_1_jg6063";
derer1.05_5	AUGUSTUS	intron	7360058	7360111	.	+	.	transcript_id "file_1_file_1_jg6063.t1"; gene_id "file_1_file_1_jg6063";
derer1.05_5	AUGUSTUS	CDS	7360112	7360264	0.88	+	1	transcript_id "file_1_file_1_jg6063.t1"; gene_id "file_1_file_1_jg6063";
derer1.05_5	AUGUSTUS	exon	7360112	7360264	.	+	.	transcript_id "file_1_file_1_jg6063.t1"; gene_id "file_1_file_1_jg6063";
derer1.05_5	AUGUSTUS	intron	7360265	7360375	.	+	.	transcript_id "file_1_file_1_jg6063.t1"; gene_id "file_1_file_1_jg6063";
derer1.05_5	AUGUSTUS	transcript	7360032	7360520	.	+	.	transcript_id "file_1_file_1_jg6063.t1"; gene_id "file_1_file_1_jg6063"
derer1.05_5	AUGUSTUS	gene	7360032	7360520	.	+	.	jg6063
derer1.05_5	AUGUSTUS	CDS	7360376	7360520	0.97	+	1	transcript_id "file_1_file_1_jg6063.t1"; gene_id "file_1_file_1_jg6063";
derer1.05_5	AUGUSTUS	exon	7360376	7360520	.	+	.	transcript_id "file_1_file_1_jg6063.t1"; gene_id "file_1_file_1_jg6063";
derer1.05_5	AUGUSTUS	stop_codon	7360518	7360520	.	+	0	transcript_id "file_1_file_1_jg6063.t1"; gene_id "file_1_file_1_jg6063";
derer1.05_2	AUGUSTUS	start_codon	8518770	8518772	.	+	0	transcript_id "file_1_file_1_jg880.t1"; gene_id "file_1_file_1_jg880";
derer1.05_2	AUGUSTUS	CDS	8518770	8519208	1	+	0	transcript_id "file_1_file_1_jg880.t1"; gene_id "file_1_file_1_jg880";
derer1.05_2	AUGUSTUS	exon	8518770	8519208	.	+	.	transcript_id "file_1_file_1_jg880.t1"; gene_id "file_1_file_1_jg880";
derer1.05_2	AUGUSTUS	intron	8519209	8519596	.	+	.	transcript_id "file_1_file_1_jg880.t1"; gene_id "file_1_file_1_jg880";
derer1.05_2	AUGUSTUS	CDS	8519597	8519721	1	+	2	transcript_id "file_1_file_1_jg880.t1"; gene_id "file_1_file_1_jg880";
derer1.05_2	AUGUSTUS	exon	8519597	8519721	.	+	.	transcript_id "file_1_file_1_jg880.t1"; gene_id "file_1_file_1_jg880";
derer1.05_2	AUGUSTUS	intron	8519722	8519780	.	+	.	transcript_id "file_1_file_1_jg880.t1"; gene_id "file_1_file_1_jg880";
derer1.05_2	AUGUSTUS	CDS	8519781	8519941	1	+	0	transcript_id "file_1_file_1_jg880.t1"; gene_id "file_1_file_1_jg880";
derer1.05_2	AUGUSTUS	exon	8519781	8519941	.	+	.	transcript_id "file_1_file_1_jg880.t1"; gene_id "file_1_file_1_jg880";
derer1.05_2	AUGUSTUS	intron	8519942	8520062	.	+	.	transcript_id "file_1_file_1_jg880.t1"; gene_id "file_1_file_1_jg880";
derer1.05_2	AUGUSTUS	CDS	8520063	8520122	1	+	1	transcript_id "file_1_file_1_jg880.t1"; gene_id "file_1_file_1_jg880";
derer1.05_2	AUGUSTUS	exon	8520063	8520122	.	+	.	transcript_id "file_1_file_1_jg880.t1"; gene_id "file_1_file_1_jg880";
derer1.05_2	AUGUSTUS	intron	8520123	8520323	.	+	.	transcript_id "file_1_file_1_jg880.t1"; gene_id "file_1_file_1_jg880";
derer1.05_2	AUGUSTUS	CDS	8520324	8520486	1	+	1	transcript_id "file_1_file_1_jg880.t1"; gene_id "file_1_file_1_jg880";
derer1.05_2	AUGUSTUS	exon	8520324	8520486	.	+	.	transcript_id "file_1_file_1_jg880.t1"; gene_id "file_1_file_1_jg880";
derer1.05_2	AUGUSTUS	intron	8520487	8520769	.	+	.	transcript_id "file_1_file_1_jg880.t1"; gene_id "file_1_file_1_jg880";
derer1.05_2	AUGUSTUS	transcript	8518770	8520877	.	+	.	transcript_id "file_1_file_1_jg880.t1"; gene_id "file_1_file_1_jg880"
derer1.05_2	AUGUSTUS	gene	8518770	8520877	.	+	.	jg880
derer1.05_2	AUGUSTUS	CDS	8520770	8520877	1	+	0	transcript_id "file_1_file_1_jg880.t1"; gene_id "file_1_file_1_jg880";
derer1.05_2	AUGUSTUS	exon	8520770	8520877	.	+	.	transcript_id "file_1_file_1_jg880.t1"; gene_id "file_1_file_1_jg880";
derer1.05_2	AUGUSTUS	stop_codon	8520875	8520877	.	+	0	transcript_id "file_1_file_1_jg880.t1"; gene_id "file_1_file_1_jg880";
derer1.05_7	AUGUSTUS	start_codon	880812	880814	.	+	0	transcript_id "file_1_file_1_jg11492.t1"; gene_id "file_1_file_1_jg11492";
derer1.05_7	AUGUSTUS	CDS	880812	881765	1	+	0	transcript_id "file_1_file_1_jg11492.t1"; gene_id "file_1_file_1_jg11492";
derer1.05_7	AUGUSTUS	exon	880812	881765	.	+	.	transcript_id "file_1_file_1_jg11492.t1"; gene_id "file_1_file_1_jg11492";
derer1.05_7	AUGUSTUS	intron	881766	884994	.	+	.	transcript_id "file_1_file_1_jg11492.t1"; gene_id "file_1_file_1_jg11492";
derer1.05_7	AUGUSTUS	CDS	884995	885072	1	+	0	transcript_id "file_1_file_1_jg11492.t1"; gene_id "file_1_file_1_jg11492";
derer1.05_7	AUGUSTUS	exon	884995	885072	.	+	.	transcript_id "file_1_file_1_jg11492.t1"; gene_id "file_1_file_1_jg11492";
derer1.05_7	AUGUSTUS	intron	885073	888966	.	+	.	transcript_id "file_1_file_1_jg11492.t1"; gene_id "file_1_file_1_jg11492";
derer1.05_7	AUGUSTUS	CDS	888967	889252	1	+	0	transcript_id "file_1_file_1_jg11492.t1"; gene_id "file_1_file_1_jg11492";
derer1.05_7	AUGUSTUS	exon	888967	889252	.	+	.	transcript_id "file_1_file_1_jg11492.t1"; gene_id "file_1_file_1_jg11492";
derer1.05_7	AUGUSTUS	intron	889253	893817	.	+	.	transcript_id "file_1_file_1_jg11492.t1"; gene_id "file_1_file_1_jg11492";
derer1.05_7	AUGUSTUS	CDS	893818	894002	1	+	2	transcript_id "file_1_file_1_jg11492.t1"; gene_id "file_1_file_1_jg11492";
derer1.05_7	AUGUSTUS	exon	893818	894002	.	+	.	transcript_id "file_1_file_1_jg11492.t1"; gene_id "file_1_file_1_jg11492";
derer1.05_7	AUGUSTUS	intron	894003	894180	.	+	.	transcript_id "file_1_file_1_jg11492.t1"; gene_id "file_1_file_1_jg11492";
derer1.05_7	AUGUSTUS	CDS	894181	894346	1	+	0	transcript_id "file_1_file_1_jg11492.t1"; gene_id "file_1_file_1_jg11492";
derer1.05_7	AUGUSTUS	exon	894181	894346	.	+	.	transcript_id "file_1_file_1_jg11492.t1"; gene_id "file_1_file_1_jg11492";
derer1.05_7	AUGUSTUS	intron	894347	895119	.	+	.	transcript_id "file_1_file_1_jg11492.t1"; gene_id "file_1_file_1_jg11492";
derer1.05_7	AUGUSTUS	CDS	895120	895443	1	+	2	transcript_id "file_1_file_1_jg11492.t1"; gene_id "file_1_file_1_jg11492";
derer1.05_7	AUGUSTUS	exon	895120	895443	.	+	.	transcript_id "file_1_file_1_jg11492.t1"; gene_id "file_1_file_1_jg11492";
derer1.05_7	AUGUSTUS	intron	895444	895507	.	+	.	transcript_id "file_1_file_1_jg11492.t1"; gene_id "file_1_file_1_jg11492";
derer1.05_7	AUGUSTUS	CDS	895508	895575	1	+	2	transcript_id "file_1_file_1_jg11492.t1"; gene_id "file_1_file_1_jg11492";
derer1.05_7	AUGUSTUS	exon	895508	895575	.	+	.	transcript_id "file_1_file_1_jg11492.t1"; gene_id "file_1_file_1_jg11492";
derer1.05_7	AUGUSTUS	intron	895576	895654	.	+	.	transcript_id "file_1_file_1_jg11492.t1"; gene_id "file_1_file_1_jg11492";
derer1.05_7	AUGUSTUS	CDS	895655	896230	1	+	0	transcript_id "file_1_file_1_jg11492.t1"; gene_id "file_1_file_1_jg11492";
derer1.05_7	AUGUSTUS	exon	895655	896230	.	+	.	transcript_id "file_1_file_1_jg11492.t1"; gene_id "file_1_file_1_jg11492";
derer1.05_7	AUGUSTUS	intron	896231	896967	.	+	.	transcript_id "file_1_file_1_jg11492.t1"; gene_id "file_1_file_1_jg11492";
derer1.05_7	AUGUSTUS	transcript	880812	897624	.	+	.	transcript_id "file_1_file_1_jg11492.t1"; gene_id "file_1_file_1_jg11492"
derer1.05_7	AUGUSTUS	gene	880812	897624	.	+	.	jg11492
derer1.05_7	AUGUSTUS	CDS	896968	897624	1	+	0	transcript_id "file_1_file_1_jg11492.t1"; gene_id "file_1_file_1_jg11492";
derer1.05_7	AUGUSTUS	exon	896968	897624	.	+	.	transcript_id "file_1_file_1_jg11492.t1"; gene_id "file_1_file_1_jg11492";
derer1.05_7	AUGUSTUS	stop_codon	897622	897624	.	+	0	transcript_id "file_1_file_1_jg11492.t1"; gene_id "file_1_file_1_jg11492";
derer1.05_0	AUGUSTUS	start_codon	2770985	2770987	.	+	0	transcript_id "file_1_file_1_jg8962.t1"; gene_id "file_1_file_1_jg8962";
derer1.05_0	AUGUSTUS	CDS	2770985	2771034	0.64	+	0	transcript_id "file_1_file_1_jg8962.t1"; gene_id "file_1_file_1_jg8962";
derer1.05_0	AUGUSTUS	exon	2770985	2771034	.	+	.	transcript_id "file_1_file_1_jg8962.t1"; gene_id "file_1_file_1_jg8962";
derer1.05_0	AUGUSTUS	intron	2771035	2771294	.	+	.	transcript_id "file_1_file_1_jg8962.t1"; gene_id "file_1_file_1_jg8962";
derer1.05_0	AUGUSTUS	CDS	2771295	2771775	1	+	1	transcript_id "file_1_file_1_jg8962.t1"; gene_id "file_1_file_1_jg8962";
derer1.05_0	AUGUSTUS	exon	2771295	2771775	.	+	.	transcript_id "file_1_file_1_jg8962.t1"; gene_id "file_1_file_1_jg8962";
derer1.05_0	AUGUSTUS	intron	2771776	2771835	.	+	.	transcript_id "file_1_file_1_jg8962.t1"; gene_id "file_1_file_1_jg8962";
derer1.05_0	AUGUSTUS	CDS	2771836	2771920	1	+	0	transcript_id "file_1_file_1_jg8962.t1"; gene_id "file_1_file_1_jg8962";
derer1.05_0	AUGUSTUS	exon	2771836	2771920	.	+	.	transcript_id "file_1_file_1_jg8962.t1"; gene_id "file_1_file_1_jg8962";
derer1.05_0	AUGUSTUS	intron	2771921	2771979	.	+	.	transcript_id "file_1_file_1_jg8962.t1"; gene_id "file_1_file_1_jg8962";
derer1.05_0	AUGUSTUS	transcript	2770985	2772320	.	+	.	transcript_id "file_1_file_1_jg8962.t1"; gene_id "file_1_file_1_jg8962"
derer1.05_0	AUGUSTUS	gene	2770985	2772320	.	+	.	jg8962
derer1.05_0	AUGUSTUS	CDS	2771980	2772320	1	+	2	transcript_id "file_1_file_1_jg8962.t1"; gene_id "file_1_file_1_jg8962";
derer1.05_0	AUGUSTUS	exon	2771980	2772320	.	+	.	transcript_id "file_1_file_1_jg8962.t1"; gene_id "file_1_file_1_jg8962";
derer1.05_0	AUGUSTUS	stop_codon	2772318	2772320	.	+	0	transcript_id "file_1_file_1_jg8962.t1"; gene_id "file_1_file_1_jg8962";
derer1.05_2	AUGUSTUS	start_codon	2971400	2971402	.	+	0	transcript_id "file_1_file_1_jg200.t1"; gene_id "file_1_file_1_jg200";
derer1.05_2	AUGUSTUS	CDS	2971400	2971528	0.98	+	0	transcript_id "file_1_file_1_jg200.t1"; gene_id "file_1_file_1_jg200";
derer1.05_2	AUGUSTUS	exon	2971400	2971528	.	+	.	transcript_id "file_1_file_1_jg200.t1"; gene_id "file_1_file_1_jg200";
derer1.05_2	AUGUSTUS	intron	2971529	2971580	.	+	.	transcript_id "file_1_file_1_jg200.t1"; gene_id "file_1_file_1_jg200";
derer1.05_2	AUGUSTUS	CDS	2971581	2971777	1	+	0	transcript_id "file_1_file_1_jg200.t1"; gene_id "file_1_file_1_jg200";
derer1.05_2	AUGUSTUS	exon	2971581	2971777	.	+	.	transcript_id "file_1_file_1_jg200.t1"; gene_id "file_1_file_1_jg200";
derer1.05_2	AUGUSTUS	intron	2971778	2975478	.	+	.	transcript_id "file_1_file_1_jg200.t1"; gene_id "file_1_file_1_jg200";
derer1.05_2	AUGUSTUS	CDS	2975479	2975704	1	+	1	transcript_id "file_1_file_1_jg200.t1"; gene_id "file_1_file_1_jg200";
derer1.05_2	AUGUSTUS	exon	2975479	2975704	.	+	.	transcript_id "file_1_file_1_jg200.t1"; gene_id "file_1_file_1_jg200";
derer1.05_2	AUGUSTUS	intron	2975705	2975778	.	+	.	transcript_id "file_1_file_1_jg200.t1"; gene_id "file_1_file_1_jg200";
derer1.05_2	AUGUSTUS	CDS	2975779	2976493	0.84	+	0	transcript_id "file_1_file_1_jg200.t1"; gene_id "file_1_file_1_jg200";
derer1.05_2	AUGUSTUS	exon	2975779	2976493	.	+	.	transcript_id "file_1_file_1_jg200.t1"; gene_id "file_1_file_1_jg200";
derer1.05_2	AUGUSTUS	intron	2976494	2980455	.	+	.	transcript_id "file_1_file_1_jg200.t1"; gene_id "file_1_file_1_jg200";
derer1.05_2	AUGUSTUS	CDS	2980456	2980655	1	+	2	transcript_id "file_1_file_1_jg200.t1"; gene_id "file_1_file_1_jg200";
derer1.05_2	AUGUSTUS	exon	2980456	2980655	.	+	.	transcript_id "file_1_file_1_jg200.t1"; gene_id "file_1_file_1_jg200";
derer1.05_2	AUGUSTUS	intron	2980656	2985062	.	+	.	transcript_id "file_1_file_1_jg200.t1"; gene_id "file_1_file_1_jg200";
derer1.05_2	AUGUSTUS	CDS	2985063	2985969	1	+	0	transcript_id "file_1_file_1_jg200.t1"; gene_id "file_1_file_1_jg200";
derer1.05_2	AUGUSTUS	exon	2985063	2985969	.	+	.	transcript_id "file_1_file_1_jg200.t1"; gene_id "file_1_file_1_jg200";
derer1.05_2	AUGUSTUS	intron	2985970	2986023	.	+	.	transcript_id "file_1_file_1_jg200.t1"; gene_id "file_1_file_1_jg200";
derer1.05_2	AUGUSTUS	CDS	2986024	2986113	1	+	2	transcript_id "file_1_file_1_jg200.t1"; gene_id "file_1_file_1_jg200";
derer1.05_2	AUGUSTUS	exon	2986024	2986113	.	+	.	transcript_id "file_1_file_1_jg200.t1"; gene_id "file_1_file_1_jg200";
derer1.05_2	AUGUSTUS	intron	2986114	2986174	.	+	.	transcript_id "file_1_file_1_jg200.t1"; gene_id "file_1_file_1_jg200";
derer1.05_2	AUGUSTUS	transcript	2971400	2986296	.	+	.	transcript_id "file_1_file_1_jg200.t1"; gene_id "file_1_file_1_jg200"
derer1.05_2	AUGUSTUS	gene	2971400	2986296	.	+	.	jg200
derer1.05_2	AUGUSTUS	CDS	2986175	2986296	1	+	2	transcript_id "file_1_file_1_jg200.t1"; gene_id "file_1_file_1_jg200";
derer1.05_2	AUGUSTUS	exon	2986175	2986296	.	+	.	transcript_id "file_1_file_1_jg200.t1"; gene_id "file_1_file_1_jg200";
derer1.05_2	AUGUSTUS	stop_codon	2986294	2986296	.	+	0	transcript_id "file_1_file_1_jg200.t1"; gene_id "file_1_file_1_jg200";
derer1.05_4	AUGUSTUS	stop_codon	11309818	11309820	.	-	0	transcript_id "file_1_file_1_jg4258.t1"; gene_id "file_1_file_1_jg4258";
derer1.05_4	AUGUSTUS	CDS	11309818	11310813	1	-	0	transcript_id "file_1_file_1_jg4258.t1"; gene_id "file_1_file_1_jg4258";
derer1.05_4	AUGUSTUS	exon	11309818	11310813	.	-	.	transcript_id "file_1_file_1_jg4258.t1"; gene_id "file_1_file_1_jg4258";
derer1.05_4	AUGUSTUS	transcript	11309818	11310813	.	-	.	transcript_id "file_1_file_1_jg4258.t1"; gene_id "file_1_file_1_jg4258"
derer1.05_4	AUGUSTUS	gene	11309818	11310813	.	-	.	jg4258
derer1.05_4	AUGUSTUS	start_codon	11310811	11310813	.	-	0	transcript_id "file_1_file_1_jg4258.t1"; gene_id "file_1_file_1_jg4258";
derer1.05_1	AUGUSTUS	start_codon	15240158	15240160	.	+	0	transcript_id "file_1_file_1_jg13949.t1"; gene_id "file_1_file_1_jg13949";
derer1.05_1	AUGUSTUS	CDS	15240158	15240179	0.93	+	0	transcript_id "file_1_file_1_jg13949.t1"; gene_id "file_1_file_1_jg13949";
derer1.05_1	AUGUSTUS	exon	15240158	15240179	.	+	.	transcript_id "file_1_file_1_jg13949.t1"; gene_id "file_1_file_1_jg13949";
derer1.05_1	AUGUSTUS	intron	15240180	15240249	.	+	.	transcript_id "file_1_file_1_jg13949.t1"; gene_id "file_1_file_1_jg13949";
derer1.05_1	AUGUSTUS	transcript	15240158	15240839	.	+	.	transcript_id "file_1_file_1_jg13949.t1"; gene_id "file_1_file_1_jg13949"
derer1.05_1	AUGUSTUS	gene	15240158	15240839	.	+	.	jg13949
derer1.05_1	AUGUSTUS	CDS	15240250	15240839	1	+	2	transcript_id "file_1_file_1_jg13949.t1"; gene_id "file_1_file_1_jg13949";
derer1.05_1	AUGUSTUS	exon	15240250	15240839	.	+	.	transcript_id "file_1_file_1_jg13949.t1"; gene_id "file_1_file_1_jg13949";
derer1.05_1	AUGUSTUS	stop_codon	15240837	15240839	.	+	0	transcript_id "file_1_file_1_jg13949.t1"; gene_id "file_1_file_1_jg13949";
derer1.05_0	AUGUSTUS	stop_codon	3035596	3035598	.	-	0	transcript_id "file_1_file_1_jg9016.t1"; gene_id "file_1_file_1_jg9016";
derer1.05_0	AUGUSTUS	CDS	3035596	3035908	1	-	1	transcript_id "file_1_file_1_jg9016.t1"; gene_id "file_1_file_1_jg9016";
derer1.05_0	AUGUSTUS	exon	3035596	3035908	.	-	.	transcript_id "file_1_file_1_jg9016.t1"; gene_id "file_1_file_1_jg9016";
derer1.05_0	AUGUSTUS	intron	3035909	3035963	.	-	.	transcript_id "file_1_file_1_jg9016.t1"; gene_id "file_1_file_1_jg9016";
derer1.05_0	AUGUSTUS	CDS	3035964	3036127	1	-	0	transcript_id "file_1_file_1_jg9016.t1"; gene_id "file_1_file_1_jg9016";
derer1.05_0	AUGUSTUS	exon	3035964	3036127	.	-	.	transcript_id "file_1_file_1_jg9016.t1"; gene_id "file_1_file_1_jg9016";
derer1.05_0	AUGUSTUS	intron	3036128	3036182	.	-	.	transcript_id "file_1_file_1_jg9016.t1"; gene_id "file_1_file_1_jg9016";
derer1.05_0	AUGUSTUS	CDS	3036183	3036588	1	-	1	transcript_id "file_1_file_1_jg9016.t1"; gene_id "file_1_file_1_jg9016";
derer1.05_0	AUGUSTUS	exon	3036183	3036588	.	-	.	transcript_id "file_1_file_1_jg9016.t1"; gene_id "file_1_file_1_jg9016";
derer1.05_0	AUGUSTUS	intron	3036589	3036643	.	-	.	transcript_id "file_1_file_1_jg9016.t1"; gene_id "file_1_file_1_jg9016";
derer1.05_0	AUGUSTUS	CDS	3036644	3036797	1	-	2	transcript_id "file_1_file_1_jg9016.t1"; gene_id "file_1_file_1_jg9016";
derer1.05_0	AUGUSTUS	exon	3036644	3036797	.	-	.	transcript_id "file_1_file_1_jg9016.t1"; gene_id "file_1_file_1_jg9016";
derer1.05_0	AUGUSTUS	intron	3036798	3036853	.	-	.	transcript_id "file_1_file_1_jg9016.t1"; gene_id "file_1_file_1_jg9016";
derer1.05_0	AUGUSTUS	CDS	3036854	3038168	1	-	0	transcript_id "file_1_file_1_jg9016.t1"; gene_id "file_1_file_1_jg9016";
derer1.05_0	AUGUSTUS	exon	3036854	3038168	.	-	.	transcript_id "file_1_file_1_jg9016.t1"; gene_id "file_1_file_1_jg9016";
derer1.05_0	AUGUSTUS	intron	3038169	3038224	.	-	.	transcript_id "file_1_file_1_jg9016.t1"; gene_id "file_1_file_1_jg9016";
derer1.05_0	AUGUSTUS	transcript	3035596	3038227	.	-	.	transcript_id "file_1_file_1_jg9016.t1"; gene_id "file_1_file_1_jg9016"
derer1.05_0	AUGUSTUS	gene	3035596	3038227	.	-	.	jg9016
derer1.05_0	AUGUSTUS	CDS	3038225	3038227	0.85	-	0	transcript_id "file_1_file_1_jg9016.t1"; gene_id "file_1_file_1_jg9016";
derer1.05_0	AUGUSTUS	exon	3038225	3038227	.	-	.	transcript_id "file_1_file_1_jg9016.t1"; gene_id "file_1_file_1_jg9016";
derer1.05_0	AUGUSTUS	start_codon	3038225	3038227	.	-	0	transcript_id "file_1_file_1_jg9016.t1"; gene_id "file_1_file_1_jg9016";
derer1.05_3	AUGUSTUS	start_codon	11196301	11196303	.	+	0	transcript_id "file_1_file_1_jg7824.t2"; gene_id "file_1_file_1_jg7824";
derer1.05_3	AUGUSTUS	CDS	11196301	11196317	0.89	+	0	transcript_id "file_1_file_1_jg7824.t2"; gene_id "file_1_file_1_jg7824";
derer1.05_3	AUGUSTUS	exon	11196301	11196317	.	+	.	transcript_id "file_1_file_1_jg7824.t2"; gene_id "file_1_file_1_jg7824";
derer1.05_3	AUGUSTUS	intron	11196318	11200480	.	+	.	transcript_id "file_1_file_1_jg7824.t2"; gene_id "file_1_file_1_jg7824";
derer1.05_3	AUGUSTUS	CDS	11200481	11200639	1	+	1	transcript_id "file_1_file_1_jg7824.t2"; gene_id "file_1_file_1_jg7824";
derer1.05_3	AUGUSTUS	exon	11200481	11200639	.	+	.	transcript_id "file_1_file_1_jg7824.t2"; gene_id "file_1_file_1_jg7824";
derer1.05_3	AUGUSTUS	intron	11200640	11201159	.	+	.	transcript_id "file_1_file_1_jg7824.t2"; gene_id "file_1_file_1_jg7824";
derer1.05_3	AUGUSTUS	CDS	11201160	11201221	1	+	1	transcript_id "file_1_file_1_jg7824.t2"; gene_id "file_1_file_1_jg7824";
derer1.05_3	AUGUSTUS	exon	11201160	11201221	.	+	.	transcript_id "file_1_file_1_jg7824.t2"; gene_id "file_1_file_1_jg7824";
derer1.05_3	AUGUSTUS	intron	11201222	11203151	.	+	.	transcript_id "file_1_file_1_jg7824.t2"; gene_id "file_1_file_1_jg7824";
derer1.05_3	AUGUSTUS	CDS	11203152	11203938	0.98	+	2	transcript_id "file_1_file_1_jg7824.t2"; gene_id "file_1_file_1_jg7824";
derer1.05_3	AUGUSTUS	exon	11203152	11203938	.	+	.	transcript_id "file_1_file_1_jg7824.t2"; gene_id "file_1_file_1_jg7824";
derer1.05_3	AUGUSTUS	intron	11203939	11205142	.	+	.	transcript_id "file_1_file_1_jg7824.t2"; gene_id "file_1_file_1_jg7824";
derer1.05_3	AUGUSTUS	CDS	11205143	11205502	1	+	1	transcript_id "file_1_file_1_jg7824.t2"; gene_id "file_1_file_1_jg7824";
derer1.05_3	AUGUSTUS	exon	11205143	11205502	.	+	.	transcript_id "file_1_file_1_jg7824.t2"; gene_id "file_1_file_1_jg7824";
derer1.05_3	AUGUSTUS	intron	11205503	11206100	.	+	.	transcript_id "file_1_file_1_jg7824.t2"; gene_id "file_1_file_1_jg7824";
derer1.05_3	AUGUSTUS	transcript	11196301	11206743	.	+	.	transcript_id "file_1_file_1_jg7824.t2"; gene_id "file_1_file_1_jg7824"
derer1.05_3	AUGUSTUS	CDS	11206101	11206743	1	+	1	transcript_id "file_1_file_1_jg7824.t2"; gene_id "file_1_file_1_jg7824";
derer1.05_3	AUGUSTUS	exon	11206101	11206743	.	+	.	transcript_id "file_1_file_1_jg7824.t2"; gene_id "file_1_file_1_jg7824";
derer1.05_3	AUGUSTUS	stop_codon	11206741	11206743	.	+	0	transcript_id "file_1_file_1_jg7824.t2"; gene_id "file_1_file_1_jg7824";
derer1.05_0	AUGUSTUS	stop_codon	3365800	3365802	.	-	0	transcript_id "file_1_file_1_jg9063.t1"; gene_id "file_1_file_1_jg9063";
derer1.05_0	AUGUSTUS	CDS	3365800	3365995	1	-	1	transcript_id "file_1_file_1_jg9063.t1"; gene_id "file_1_file_1_jg9063";
derer1.05_0	AUGUSTUS	exon	3365800	3365995	.	-	.	transcript_id "file_1_file_1_jg9063.t1"; gene_id "file_1_file_1_jg9063";
derer1.05_0	AUGUSTUS	intron	3365996	3366061	.	-	.	transcript_id "file_1_file_1_jg9063.t1"; gene_id "file_1_file_1_jg9063";
derer1.05_0	AUGUSTUS	CDS	3366062	3366328	1	-	1	transcript_id "file_1_file_1_jg9063.t1"; gene_id "file_1_file_1_jg9063";
derer1.05_0	AUGUSTUS	exon	3366062	3366328	.	-	.	transcript_id "file_1_file_1_jg9063.t1"; gene_id "file_1_file_1_jg9063";
derer1.05_0	AUGUSTUS	intron	3366329	3366389	.	-	.	transcript_id "file_1_file_1_jg9063.t1"; gene_id "file_1_file_1_jg9063";
derer1.05_0	AUGUSTUS	CDS	3366390	3366546	1	-	2	transcript_id "file_1_file_1_jg9063.t1"; gene_id "file_1_file_1_jg9063";
derer1.05_0	AUGUSTUS	exon	3366390	3366546	.	-	.	transcript_id "file_1_file_1_jg9063.t1"; gene_id "file_1_file_1_jg9063";
derer1.05_0	AUGUSTUS	intron	3366547	3366610	.	-	.	transcript_id "file_1_file_1_jg9063.t1"; gene_id "file_1_file_1_jg9063";
derer1.05_0	AUGUSTUS	CDS	3366611	3367249	1	-	2	transcript_id "file_1_file_1_jg9063.t1"; gene_id "file_1_file_1_jg9063";
derer1.05_0	AUGUSTUS	exon	3366611	3367249	.	-	.	transcript_id "file_1_file_1_jg9063.t1"; gene_id "file_1_file_1_jg9063";
derer1.05_0	AUGUSTUS	intron	3367250	3367317	.	-	.	transcript_id "file_1_file_1_jg9063.t1"; gene_id "file_1_file_1_jg9063";
derer1.05_0	AUGUSTUS	CDS	3367318	3367573	1	-	0	transcript_id "file_1_file_1_jg9063.t1"; gene_id "file_1_file_1_jg9063";
derer1.05_0	AUGUSTUS	exon	3367318	3367573	.	-	.	transcript_id "file_1_file_1_jg9063.t1"; gene_id "file_1_file_1_jg9063";
derer1.05_0	AUGUSTUS	intron	3367574	3367643	.	-	.	transcript_id "file_1_file_1_jg9063.t1"; gene_id "file_1_file_1_jg9063";
derer1.05_0	AUGUSTUS	CDS	3367644	3368055	1	-	1	transcript_id "file_1_file_1_jg9063.t1"; gene_id "file_1_file_1_jg9063";
derer1.05_0	AUGUSTUS	exon	3367644	3368055	.	-	.	transcript_id "file_1_file_1_jg9063.t1"; gene_id "file_1_file_1_jg9063";
derer1.05_0	AUGUSTUS	intron	3368056	3368368	.	-	.	transcript_id "file_1_file_1_jg9063.t1"; gene_id "file_1_file_1_jg9063";
derer1.05_0	AUGUSTUS	CDS	3368369	3368575	1	-	1	transcript_id "file_1_file_1_jg9063.t1"; gene_id "file_1_file_1_jg9063";
derer1.05_0	AUGUSTUS	exon	3368369	3368575	.	-	.	transcript_id "file_1_file_1_jg9063.t1"; gene_id "file_1_file_1_jg9063";
derer1.05_0	AUGUSTUS	intron	3368576	3382770	.	-	.	transcript_id "file_1_file_1_jg9063.t1"; gene_id "file_1_file_1_jg9063";
derer1.05_0	AUGUSTUS	transcript	3365800	3383204	.	-	.	transcript_id "file_1_file_1_jg9063.t1"; gene_id "file_1_file_1_jg9063"
derer1.05_0	AUGUSTUS	gene	3365800	3383204	.	-	.	jg9063
derer1.05_0	AUGUSTUS	CDS	3382771	3383204	1	-	0	transcript_id "file_1_file_1_jg9063.t1"; gene_id "file_1_file_1_jg9063";
derer1.05_0	AUGUSTUS	exon	3382771	3383204	.	-	.	transcript_id "file_1_file_1_jg9063.t1"; gene_id "file_1_file_1_jg9063";
derer1.05_0	AUGUSTUS	start_codon	3383202	3383204	.	-	0	transcript_id "file_1_file_1_jg9063.t1"; gene_id "file_1_file_1_jg9063";
derer1.05_4	AUGUSTUS	stop_codon	12797788	12797790	.	-	0	transcript_id "file_1_file_1_jg4447.t3"; gene_id "file_1_file_1_jg4447";
derer1.05_4	AUGUSTUS	CDS	12797788	12797871	1	-	0	transcript_id "file_1_file_1_jg4447.t3"; gene_id "file_1_file_1_jg4447";
derer1.05_4	AUGUSTUS	exon	12797788	12797871	.	-	.	transcript_id "file_1_file_1_jg4447.t3"; gene_id "file_1_file_1_jg4447";
derer1.05_4	AUGUSTUS	intron	12797872	12798171	.	-	.	transcript_id "file_1_file_1_jg4447.t3"; gene_id "file_1_file_1_jg4447";
derer1.05_4	AUGUSTUS	CDS	12798172	12798410	1	-	2	transcript_id "file_1_file_1_jg4447.t3"; gene_id "file_1_file_1_jg4447";
derer1.05_4	AUGUSTUS	exon	12798172	12798410	.	-	.	transcript_id "file_1_file_1_jg4447.t3"; gene_id "file_1_file_1_jg4447";
derer1.05_4	AUGUSTUS	intron	12798411	12801443	.	-	.	transcript_id "file_1_file_1_jg4447.t3"; gene_id "file_1_file_1_jg4447";
derer1.05_4	AUGUSTUS	CDS	12801444	12801666	1	-	0	transcript_id "file_1_file_1_jg4447.t3"; gene_id "file_1_file_1_jg4447";
derer1.05_4	AUGUSTUS	exon	12801444	12801666	.	-	.	transcript_id "file_1_file_1_jg4447.t3"; gene_id "file_1_file_1_jg4447";
derer1.05_4	AUGUSTUS	intron	12801667	12801776	.	-	.	transcript_id "file_1_file_1_jg4447.t3"; gene_id "file_1_file_1_jg4447";
derer1.05_4	AUGUSTUS	CDS	12801777	12801908	1	-	0	transcript_id "file_1_file_1_jg4447.t3"; gene_id "file_1_file_1_jg4447";
derer1.05_4	AUGUSTUS	exon	12801777	12801908	.	-	.	transcript_id "file_1_file_1_jg4447.t3"; gene_id "file_1_file_1_jg4447";
derer1.05_4	AUGUSTUS	intron	12801909	12801989	.	-	.	transcript_id "file_1_file_1_jg4447.t3"; gene_id "file_1_file_1_jg4447";
derer1.05_4	AUGUSTUS	CDS	12801990	12802250	1	-	0	transcript_id "file_1_file_1_jg4447.t3"; gene_id "file_1_file_1_jg4447";
derer1.05_4	AUGUSTUS	exon	12801990	12802250	.	-	.	transcript_id "file_1_file_1_jg4447.t3"; gene_id "file_1_file_1_jg4447";
derer1.05_4	AUGUSTUS	intron	12802251	12802673	.	-	.	transcript_id "file_1_file_1_jg4447.t3"; gene_id "file_1_file_1_jg4447";
derer1.05_4	AUGUSTUS	CDS	12802674	12802979	1	-	0	transcript_id "file_1_file_1_jg4447.t3"; gene_id "file_1_file_1_jg4447";
derer1.05_4	AUGUSTUS	exon	12802674	12802979	.	-	.	transcript_id "file_1_file_1_jg4447.t3"; gene_id "file_1_file_1_jg4447";
derer1.05_4	AUGUSTUS	intron	12802980	12803056	.	-	.	transcript_id "file_1_file_1_jg4447.t3"; gene_id "file_1_file_1_jg4447";
derer1.05_4	AUGUSTUS	transcript	12797788	12803251	.	-	.	transcript_id "file_1_file_1_jg4447.t3"; gene_id "file_1_file_1_jg4447"
derer1.05_4	AUGUSTUS	CDS	12803057	12803251	1	-	0	transcript_id "file_1_file_1_jg4447.t3"; gene_id "file_1_file_1_jg4447";
derer1.05_4	AUGUSTUS	exon	12803057	12803251	.	-	.	transcript_id "file_1_file_1_jg4447.t3"; gene_id "file_1_file_1_jg4447";
derer1.05_4	AUGUSTUS	start_codon	12803249	12803251	.	-	0	transcript_id "file_1_file_1_jg4447.t3"; gene_id "file_1_file_1_jg4447";
derer1.05_4	AUGUSTUS	start_codon	1938698	1938700	.	+	0	transcript_id "file_1_file_1_jg3163.t1"; gene_id "file_1_file_1_jg3163";
derer1.05_4	AUGUSTUS	CDS	1938698	1939429	1	+	0	transcript_id "file_1_file_1_jg3163.t1"; gene_id "file_1_file_1_jg3163";
derer1.05_4	AUGUSTUS	exon	1938698	1939429	.	+	.	transcript_id "file_1_file_1_jg3163.t1"; gene_id "file_1_file_1_jg3163";
derer1.05_4	AUGUSTUS	transcript	1938698	1939429	.	+	.	transcript_id "file_1_file_1_jg3163.t1"; gene_id "file_1_file_1_jg3163"
derer1.05_4	AUGUSTUS	gene	1938698	1939429	.	+	.	jg3163
derer1.05_4	AUGUSTUS	stop_codon	1939427	1939429	.	+	0	transcript_id "file_1_file_1_jg3163.t1"; gene_id "file_1_file_1_jg3163";
derer1.05_4	AUGUSTUS	start_codon	4899644	4899646	.	+	0	transcript_id "file_1_file_1_jg3500.t1"; gene_id "file_1_file_1_jg3500";
derer1.05_4	AUGUSTUS	CDS	4899644	4899725	0.86	+	0	transcript_id "file_1_file_1_jg3500.t1"; gene_id "file_1_file_1_jg3500";
derer1.05_4	AUGUSTUS	exon	4899644	4899725	.	+	.	transcript_id "file_1_file_1_jg3500.t1"; gene_id "file_1_file_1_jg3500";
derer1.05_4	AUGUSTUS	intron	4899726	4900577	.	+	.	transcript_id "file_1_file_1_jg3500.t1"; gene_id "file_1_file_1_jg3500";
derer1.05_4	AUGUSTUS	transcript	4899644	4901299	.	+	.	transcript_id "file_1_file_1_jg3500.t1"; gene_id "file_1_file_1_jg3500"
derer1.05_4	AUGUSTUS	gene	4899644	4901299	.	+	.	jg3500
derer1.05_4	AUGUSTUS	CDS	4900578	4901299	0.96	+	2	transcript_id "file_1_file_1_jg3500.t1"; gene_id "file_1_file_1_jg3500";
derer1.05_4	AUGUSTUS	exon	4900578	4901299	.	+	.	transcript_id "file_1_file_1_jg3500.t1"; gene_id "file_1_file_1_jg3500";
derer1.05_4	AUGUSTUS	stop_codon	4901297	4901299	.	+	0	transcript_id "file_1_file_1_jg3500.t1"; gene_id "file_1_file_1_jg3500";
derer1.05_0	AUGUSTUS	start_codon	3877096	3877098	.	+	0	transcript_id "file_1_file_1_jg9138.t1"; gene_id "file_1_file_1_jg9138";
derer1.05_0	AUGUSTUS	CDS	3877096	3878067	1	+	0	transcript_id "file_1_file_1_jg9138.t1"; gene_id "file_1_file_1_jg9138";
derer1.05_0	AUGUSTUS	exon	3877096	3878067	.	+	.	transcript_id "file_1_file_1_jg9138.t1"; gene_id "file_1_file_1_jg9138";
derer1.05_0	AUGUSTUS	transcript	3877096	3878067	.	+	.	transcript_id "file_1_file_1_jg9138.t1"; gene_id "file_1_file_1_jg9138"
derer1.05_0	AUGUSTUS	gene	3877096	3878067	.	+	.	jg9138
derer1.05_0	AUGUSTUS	stop_codon	3878065	3878067	.	+	0	transcript_id "file_1_file_1_jg9138.t1"; gene_id "file_1_file_1_jg9138";
derer1.05_4	AUGUSTUS	start_codon	1697893	1697895	.	+	0	transcript_id "file_1_file_1_jg3115.t1"; gene_id "file_1_file_1_jg3115";
derer1.05_4	AUGUSTUS	CDS	1697893	1698006	1	+	0	transcript_id "file_1_file_1_jg3115.t1"; gene_id "file_1_file_1_jg3115";
derer1.05_4	AUGUSTUS	exon	1697893	1698006	.	+	.	transcript_id "file_1_file_1_jg3115.t1"; gene_id "file_1_file_1_jg3115";
derer1.05_4	AUGUSTUS	intron	1698007	1698055	.	+	.	transcript_id "file_1_file_1_jg3115.t1"; gene_id "file_1_file_1_jg3115";
derer1.05_4	AUGUSTUS	CDS	1698056	1698185	1	+	0	transcript_id "file_1_file_1_jg3115.t1"; gene_id "file_1_file_1_jg3115";
derer1.05_4	AUGUSTUS	exon	1698056	1698185	.	+	.	transcript_id "file_1_file_1_jg3115.t1"; gene_id "file_1_file_1_jg3115";
derer1.05_4	AUGUSTUS	intron	1698186	1698597	.	+	.	transcript_id "file_1_file_1_jg3115.t1"; gene_id "file_1_file_1_jg3115";
derer1.05_4	AUGUSTUS	CDS	1698598	1699614	1	+	2	transcript_id "file_1_file_1_jg3115.t1"; gene_id "file_1_file_1_jg3115";
derer1.05_4	AUGUSTUS	exon	1698598	1699614	.	+	.	transcript_id "file_1_file_1_jg3115.t1"; gene_id "file_1_file_1_jg3115";
derer1.05_4	AUGUSTUS	intron	1699615	1699677	.	+	.	transcript_id "file_1_file_1_jg3115.t1"; gene_id "file_1_file_1_jg3115";
derer1.05_4	AUGUSTUS	transcript	1697893	1699850	.	+	.	transcript_id "file_1_file_1_jg3115.t1"; gene_id "file_1_file_1_jg3115"
derer1.05_4	AUGUSTUS	gene	1697893	1699850	.	+	.	jg3115
derer1.05_4	AUGUSTUS	CDS	1699678	1699850	1	+	2	transcript_id "file_1_file_1_jg3115.t1"; gene_id "file_1_file_1_jg3115";
derer1.05_4	AUGUSTUS	exon	1699678	1699850	.	+	.	transcript_id "file_1_file_1_jg3115.t1"; gene_id "file_1_file_1_jg3115";
derer1.05_4	AUGUSTUS	stop_codon	1699848	1699850	.	+	0	transcript_id "file_1_file_1_jg3115.t1"; gene_id "file_1_file_1_jg3115";
derer1.05_2	AUGUSTUS	start_codon	15285716	15285718	.	+	0	transcript_id "file_1_file_1_jg1779.t1"; gene_id "file_1_file_1_jg1779";
derer1.05_2	AUGUSTUS	CDS	15285716	15286015	1	+	0	transcript_id "file_1_file_1_jg1779.t1"; gene_id "file_1_file_1_jg1779";
derer1.05_2	AUGUSTUS	exon	15285716	15286015	.	+	.	transcript_id "file_1_file_1_jg1779.t1"; gene_id "file_1_file_1_jg1779";
derer1.05_2	AUGUSTUS	transcript	15285716	15286015	.	+	.	transcript_id "file_1_file_1_jg1779.t1"; gene_id "file_1_file_1_jg1779"
derer1.05_2	AUGUSTUS	gene	15285716	15286015	.	+	.	jg1779
derer1.05_2	AUGUSTUS	stop_codon	15286013	15286015	.	+	0	transcript_id "file_1_file_1_jg1779.t1"; gene_id "file_1_file_1_jg1779";
derer1.05_0	AUGUSTUS	stop_codon	4806012	4806014	.	-	0	transcript_id "file_1_file_1_jg9218.t1"; gene_id "file_1_file_1_jg9218";
derer1.05_0	AUGUSTUS	CDS	4806012	4806125	0.99	-	0	transcript_id "file_1_file_1_jg9218.t1"; gene_id "file_1_file_1_jg9218";
derer1.05_0	AUGUSTUS	exon	4806012	4806125	.	-	.	transcript_id "file_1_file_1_jg9218.t1"; gene_id "file_1_file_1_jg9218";
derer1.05_0	AUGUSTUS	intron	4806126	4807801	.	-	.	transcript_id "file_1_file_1_jg9218.t1"; gene_id "file_1_file_1_jg9218";
derer1.05_0	AUGUSTUS	transcript	4806012	4809034	.	-	.	transcript_id "file_1_file_1_jg9218.t1"; gene_id "file_1_file_1_jg9218"
derer1.05_0	AUGUSTUS	gene	4806012	4809034	.	-	.	jg9218
derer1.05_0	AUGUSTUS	CDS	4807802	4809034	0.42	-	0	transcript_id "file_1_file_1_jg9218.t1"; gene_id "file_1_file_1_jg9218";
derer1.05_0	AUGUSTUS	exon	4807802	4809034	.	-	.	transcript_id "file_1_file_1_jg9218.t1"; gene_id "file_1_file_1_jg9218";
derer1.05_0	AUGUSTUS	start_codon	4809032	4809034	.	-	0	transcript_id "file_1_file_1_jg9218.t1"; gene_id "file_1_file_1_jg9218";
derer1.05_4	AUGUSTUS	stop_codon	1495233	1495235	.	-	0	transcript_id "file_1_file_1_jg3082.t1"; gene_id "file_1_file_1_jg3082";
derer1.05_4	AUGUSTUS	CDS	1495233	1495854	1	-	1	transcript_id "file_1_file_1_jg3082.t1"; gene_id "file_1_file_1_jg3082";
derer1.05_4	AUGUSTUS	exon	1495233	1495854	.	-	.	transcript_id "file_1_file_1_jg3082.t1"; gene_id "file_1_file_1_jg3082";
derer1.05_4	AUGUSTUS	intron	1495855	1495928	.	-	.	transcript_id "file_1_file_1_jg3082.t1"; gene_id "file_1_file_1_jg3082";
derer1.05_4	AUGUSTUS	transcript	1495233	1496233	.	-	.	transcript_id "file_1_file_1_jg3082.t1"; gene_id "file_1_file_1_jg3082"
derer1.05_4	AUGUSTUS	gene	1495233	1496233	.	-	.	jg3082
derer1.05_4	AUGUSTUS	CDS	1495929	1496233	1	-	0	transcript_id "file_1_file_1_jg3082.t1"; gene_id "file_1_file_1_jg3082";
derer1.05_4	AUGUSTUS	exon	1495929	1496233	.	-	.	transcript_id "file_1_file_1_jg3082.t1"; gene_id "file_1_file_1_jg3082";
derer1.05_4	AUGUSTUS	start_codon	1496231	1496233	.	-	0	transcript_id "file_1_file_1_jg3082.t1"; gene_id "file_1_file_1_jg3082";
derer1.05_2	AUGUSTUS	start_codon	4038128	4038130	.	+	0	transcript_id "file_1_file_1_jg363.t1"; gene_id "file_1_file_1_jg363";
derer1.05_2	AUGUSTUS	CDS	4038128	4039342	1	+	0	transcript_id "file_1_file_1_jg363.t1"; gene_id "file_1_file_1_jg363";
derer1.05_2	AUGUSTUS	exon	4038128	4039342	.	+	.	transcript_id "file_1_file_1_jg363.t1"; gene_id "file_1_file_1_jg363";
derer1.05_2	AUGUSTUS	transcript	4038128	4039342	.	+	.	transcript_id "file_1_file_1_jg363.t1"; gene_id "file_1_file_1_jg363"
derer1.05_2	AUGUSTUS	gene	4038128	4039342	.	+	.	jg363
derer1.05_2	AUGUSTUS	stop_codon	4039340	4039342	.	+	0	transcript_id "file_1_file_1_jg363.t1"; gene_id "file_1_file_1_jg363";
derer1.05_1	GeneMark.hmm	start_codon	12827103	12827105	.	+	0	gene_id "file_1_file_2_4618_g"; transcript_id "file_1_file_2_4618_t"; count "file_1_file_2_1_1";
derer1.05_1	GeneMark.hmm	CDS	12827103	12827429	.	+	0	gene_id "file_1_file_2_4618_g"; transcript_id "file_1_file_2_4618_t"; evidence "file_1_file_2_0_1"; cds_type "file_1_file_2_Initial"; count "file_1_file_2_1_9"; anchored "file_1_file_2_0_1";
derer1.05_1	GeneMark.hmm	exon	12827103	12827429	0	+	.	gene_id "file_1_file_2_4618_g"; transcript_id "file_1_file_2_4618_t"; evidence "file_1_file_2_0_1"; cds_type "file_1_file_2_Initial"; count "file_1_file_2_1_9"; anchored "file_1_file_2_0_1";
derer1.05_1	GeneMark.hmm	CDS	12827485	12827807	.	+	0	gene_id "file_1_file_2_4618_g"; transcript_id "file_1_file_2_4618_t"; evidence "file_1_file_2_1_1"; cds_type "file_1_file_2_Internal"; count "file_1_file_2_2_9"; anchored "file_1_file_2_1_1";
derer1.05_1	GeneMark.hmm	exon	12827485	12827807	0	+	.	gene_id "file_1_file_2_4618_g"; transcript_id "file_1_file_2_4618_t"; evidence "file_1_file_2_1_1"; cds_type "file_1_file_2_Internal"; count "file_1_file_2_2_9"; anchored "file_1_file_2_1_1";
derer1.05_1	GeneMark.hmm	CDS	12827865	12828175	.	+	1	gene_id "file_1_file_2_4618_g"; transcript_id "file_1_file_2_4618_t"; evidence "file_1_file_2_1_1"; cds_type "file_1_file_2_Internal"; count "file_1_file_2_3_9"; anchored "file_1_file_2_1_1";
derer1.05_1	GeneMark.hmm	exon	12827865	12828175	0	+	.	gene_id "file_1_file_2_4618_g"; transcript_id "file_1_file_2_4618_t"; evidence "file_1_file_2_1_1"; cds_type "file_1_file_2_Internal"; count "file_1_file_2_3_9"; anchored "file_1_file_2_1_1";
derer1.05_1	GeneMark.hmm	CDS	12828232	12828286	.	+	2	gene_id "file_1_file_2_4618_g"; transcript_id "file_1_file_2_4618_t"; evidence "file_1_file_2_1_1"; cds_type "file_1_file_2_Internal"; count "file_1_file_2_4_9"; anchored "file_1_file_2_1_1";
derer1.05_1	GeneMark.hmm	exon	12828232	12828286	0	+	.	gene_id "file_1_file_2_4618_g"; transcript_id "file_1_file_2_4618_t"; evidence "file_1_file_2_1_1"; cds_type "file_1_file_2_Internal"; count "file_1_file_2_4_9"; anchored "file_1_file_2_1_1";
derer1.05_1	GeneMark.hmm	CDS	12828346	12828536	.	+	1	gene_id "file_1_file_2_4618_g"; transcript_id "file_1_file_2_4618_t"; evidence "file_1_file_2_1_1"; cds_type "file_1_file_2_Internal"; count "file_1_file_2_5_9"; anchored "file_1_file_2_1_1";
derer1.05_1	GeneMark.hmm	exon	12828346	12828536	0	+	.	gene_id "file_1_file_2_4618_g"; transcript_id "file_1_file_2_4618_t"; evidence "file_1_file_2_1_1"; cds_type "file_1_file_2_Internal"; count "file_1_file_2_5_9"; anchored "file_1_file_2_1_1";
derer1.05_1	GeneMark.hmm	CDS	12828594	12829075	.	+	2	gene_id "file_1_file_2_4618_g"; transcript_id "file_1_file_2_4618_t"; evidence "file_1_file_2_1_1"; cds_type "file_1_file_2_Internal"; count "file_1_file_2_6_9"; anchored "file_1_file_2_1_1";
derer1.05_1	GeneMark.hmm	exon	12828594	12829075	0	+	.	gene_id "file_1_file_2_4618_g"; transcript_id "file_1_file_2_4618_t"; evidence "file_1_file_2_1_1"; cds_type "file_1_file_2_Internal"; count "file_1_file_2_6_9"; anchored "file_1_file_2_1_1";
derer1.05_1	GeneMark.hmm	CDS	12829127	12829283	.	+	0	gene_id "file_1_file_2_4618_g"; transcript_id "file_1_file_2_4618_t"; evidence "file_1_file_2_1_1"; cds_type "file_1_file_2_Internal"; count "file_1_file_2_7_9"; anchored "file_1_file_2_1_1";
derer1.05_1	GeneMark.hmm	exon	12829127	12829283	0	+	.	gene_id "file_1_file_2_4618_g"; transcript_id "file_1_file_2_4618_t"; evidence "file_1_file_2_1_1"; cds_type "file_1_file_2_Internal"; count "file_1_file_2_7_9"; anchored "file_1_file_2_1_1";
derer1.05_1	GeneMark.hmm	CDS	12829349	12829540	.	+	2	gene_id "file_1_file_2_4618_g"; transcript_id "file_1_file_2_4618_t"; evidence "file_1_file_2_1_1"; cds_type "file_1_file_2_Internal"; count "file_1_file_2_8_9"; anchored "file_1_file_2_1_1";
derer1.05_1	GeneMark.hmm	exon	12829349	12829540	0	+	.	gene_id "file_1_file_2_4618_g"; transcript_id "file_1_file_2_4618_t"; evidence "file_1_file_2_1_1"; cds_type "file_1_file_2_Internal"; count "file_1_file_2_8_9"; anchored "file_1_file_2_1_1";
derer1.05_1	GeneMark.hmm	CDS	12829599	12830113	.	+	2	gene_id "file_1_file_2_4618_g"; transcript_id "file_1_file_2_4618_t"; evidence "file_1_file_2_1_1"; cds_type "file_1_file_2_Terminal"; count "file_1_file_2_9_9"; anchored "file_1_file_2_1_1";
derer1.05_1	GeneMark.hmm	exon	12829599	12830113	0	+	.	gene_id "file_1_file_2_4618_g"; transcript_id "file_1_file_2_4618_t"; evidence "file_1_file_2_1_1"; cds_type "file_1_file_2_Terminal"; count "file_1_file_2_9_9"; anchored "file_1_file_2_1_1";
derer1.05_1	GeneMark.hmm	stop_codon	12830111	12830113	.	+	0	gene_id "file_1_file_2_4618_g"; transcript_id "file_1_file_2_4618_t"; count "file_1_file_2_1_1";
derer1.05_0	AUGUSTUS	stop_codon	19671030	19671032	.	-	0	transcript_id "file_1_file_1_jg11193.t1"; gene_id "file_1_file_1_jg11193";
derer1.05_0	AUGUSTUS	CDS	19671030	19671476	1	-	0	transcript_id "file_1_file_1_jg11193.t1"; gene_id "file_1_file_1_jg11193";
derer1.05_0	AUGUSTUS	exon	19671030	19671476	.	-	.	transcript_id "file_1_file_1_jg11193.t1"; gene_id "file_1_file_1_jg11193";
derer1.05_0	AUGUSTUS	intron	19671477	19671541	.	-	.	transcript_id "file_1_file_1_jg11193.t1"; gene_id "file_1_file_1_jg11193";
derer1.05_0	AUGUSTUS	CDS	19671542	19671733	1	-	0	transcript_id "file_1_file_1_jg11193.t1"; gene_id "file_1_file_1_jg11193";
derer1.05_0	AUGUSTUS	exon	19671542	19671733	.	-	.	transcript_id "file_1_file_1_jg11193.t1"; gene_id "file_1_file_1_jg11193";
derer1.05_0	AUGUSTUS	intron	19671734	19672548	.	-	.	transcript_id "file_1_file_1_jg11193.t1"; gene_id "file_1_file_1_jg11193";
derer1.05_0	AUGUSTUS	transcript	19671030	19672608	.	-	.	transcript_id "file_1_file_1_jg11193.t1"; gene_id "file_1_file_1_jg11193"
derer1.05_0	AUGUSTUS	gene	19671030	19672608	.	-	.	jg11193
derer1.05_0	AUGUSTUS	CDS	19672549	19672608	1	-	0	transcript_id "file_1_file_1_jg11193.t1"; gene_id "file_1_file_1_jg11193";
derer1.05_0	AUGUSTUS	exon	19672549	19672608	.	-	.	transcript_id "file_1_file_1_jg11193.t1"; gene_id "file_1_file_1_jg11193";
derer1.05_0	AUGUSTUS	start_codon	19672606	19672608	.	-	0	transcript_id "file_1_file_1_jg11193.t1"; gene_id "file_1_file_1_jg11193";
derer1.05_1	AUGUSTUS	stop_codon	2669660	2669662	.	-	0	transcript_id "file_1_file_1_jg12457.t1"; gene_id "file_1_file_1_jg12457";
derer1.05_1	AUGUSTUS	CDS	2669660	2670429	1	-	2	transcript_id "file_1_file_1_jg12457.t1"; gene_id "file_1_file_1_jg12457";
derer1.05_1	AUGUSTUS	exon	2669660	2670429	.	-	.	transcript_id "file_1_file_1_jg12457.t1"; gene_id "file_1_file_1_jg12457";
derer1.05_1	AUGUSTUS	intron	2670430	2670488	.	-	.	transcript_id "file_1_file_1_jg12457.t1"; gene_id "file_1_file_1_jg12457";
derer1.05_1	AUGUSTUS	CDS	2670489	2670750	1	-	0	transcript_id "file_1_file_1_jg12457.t1"; gene_id "file_1_file_1_jg12457";
derer1.05_1	AUGUSTUS	exon	2670489	2670750	.	-	.	transcript_id "file_1_file_1_jg12457.t1"; gene_id "file_1_file_1_jg12457";
derer1.05_1	AUGUSTUS	intron	2670751	2670811	.	-	.	transcript_id "file_1_file_1_jg12457.t1"; gene_id "file_1_file_1_jg12457";
derer1.05_1	AUGUSTUS	CDS	2670812	2671063	1	-	0	transcript_id "file_1_file_1_jg12457.t1"; gene_id "file_1_file_1_jg12457";
derer1.05_1	AUGUSTUS	exon	2670812	2671063	.	-	.	transcript_id "file_1_file_1_jg12457.t1"; gene_id "file_1_file_1_jg12457";
derer1.05_1	AUGUSTUS	intron	2671064	2671135	.	-	.	transcript_id "file_1_file_1_jg12457.t1"; gene_id "file_1_file_1_jg12457";
derer1.05_1	AUGUSTUS	transcript	2669660	2671228	.	-	.	transcript_id "file_1_file_1_jg12457.t1"; gene_id "file_1_file_1_jg12457"
derer1.05_1	AUGUSTUS	gene	2669660	2671228	.	-	.	jg12457
derer1.05_1	AUGUSTUS	CDS	2671136	2671228	1	-	0	transcript_id "file_1_file_1_jg12457.t1"; gene_id "file_1_file_1_jg12457";
derer1.05_1	AUGUSTUS	exon	2671136	2671228	.	-	.	transcript_id "file_1_file_1_jg12457.t1"; gene_id "file_1_file_1_jg12457";
derer1.05_1	AUGUSTUS	start_codon	2671226	2671228	.	-	0	transcript_id "file_1_file_1_jg12457.t1"; gene_id "file_1_file_1_jg12457";
derer1.05_0	AUGUSTUS	start_codon	6761027	6761029	.	+	0	transcript_id "file_1_file_1_jg9434.t1"; gene_id "file_1_file_1_jg9434";
derer1.05_0	AUGUSTUS	CDS	6761027	6761278	1	+	0	transcript_id "file_1_file_1_jg9434.t1"; gene_id "file_1_file_1_jg9434";
derer1.05_0	AUGUSTUS	exon	6761027	6761278	.	+	.	transcript_id "file_1_file_1_jg9434.t1"; gene_id "file_1_file_1_jg9434";
derer1.05_0	AUGUSTUS	intron	6761279	6765103	.	+	.	transcript_id "file_1_file_1_jg9434.t1"; gene_id "file_1_file_1_jg9434";
derer1.05_0	AUGUSTUS	CDS	6765104	6765238	1	+	0	transcript_id "file_1_file_1_jg9434.t1"; gene_id "file_1_file_1_jg9434";
derer1.05_0	AUGUSTUS	exon	6765104	6765238	.	+	.	transcript_id "file_1_file_1_jg9434.t1"; gene_id "file_1_file_1_jg9434";
derer1.05_0	AUGUSTUS	intron	6765239	6765314	.	+	.	transcript_id "file_1_file_1_jg9434.t1"; gene_id "file_1_file_1_jg9434";
derer1.05_0	AUGUSTUS	CDS	6765315	6765485	1	+	0	transcript_id "file_1_file_1_jg9434.t1"; gene_id "file_1_file_1_jg9434";
derer1.05_0	AUGUSTUS	exon	6765315	6765485	.	+	.	transcript_id "file_1_file_1_jg9434.t1"; gene_id "file_1_file_1_jg9434";
derer1.05_0	AUGUSTUS	intron	6765486	6765543	.	+	.	transcript_id "file_1_file_1_jg9434.t1"; gene_id "file_1_file_1_jg9434";
derer1.05_0	AUGUSTUS	CDS	6765544	6765760	1	+	0	transcript_id "file_1_file_1_jg9434.t1"; gene_id "file_1_file_1_jg9434";
derer1.05_0	AUGUSTUS	exon	6765544	6765760	.	+	.	transcript_id "file_1_file_1_jg9434.t1"; gene_id "file_1_file_1_jg9434";
derer1.05_0	AUGUSTUS	intron	6765761	6765817	.	+	.	transcript_id "file_1_file_1_jg9434.t1"; gene_id "file_1_file_1_jg9434";
derer1.05_0	AUGUSTUS	CDS	6765818	6765983	1	+	2	transcript_id "file_1_file_1_jg9434.t1"; gene_id "file_1_file_1_jg9434";
derer1.05_0	AUGUSTUS	exon	6765818	6765983	.	+	.	transcript_id "file_1_file_1_jg9434.t1"; gene_id "file_1_file_1_jg9434";
derer1.05_0	AUGUSTUS	intron	6765984	6766043	.	+	.	transcript_id "file_1_file_1_jg9434.t1"; gene_id "file_1_file_1_jg9434";
derer1.05_0	AUGUSTUS	CDS	6766044	6766287	1	+	1	transcript_id "file_1_file_1_jg9434.t1"; gene_id "file_1_file_1_jg9434";
derer1.05_0	AUGUSTUS	exon	6766044	6766287	.	+	.	transcript_id "file_1_file_1_jg9434.t1"; gene_id "file_1_file_1_jg9434";
derer1.05_0	AUGUSTUS	intron	6766288	6766351	.	+	.	transcript_id "file_1_file_1_jg9434.t1"; gene_id "file_1_file_1_jg9434";
derer1.05_0	AUGUSTUS	CDS	6766352	6766501	1	+	0	transcript_id "file_1_file_1_jg9434.t1"; gene_id "file_1_file_1_jg9434";
derer1.05_0	AUGUSTUS	exon	6766352	6766501	.	+	.	transcript_id "file_1_file_1_jg9434.t1"; gene_id "file_1_file_1_jg9434";
derer1.05_0	AUGUSTUS	intron	6766502	6769229	.	+	.	transcript_id "file_1_file_1_jg9434.t1"; gene_id "file_1_file_1_jg9434";
derer1.05_0	AUGUSTUS	CDS	6769230	6769372	1	+	0	transcript_id "file_1_file_1_jg9434.t1"; gene_id "file_1_file_1_jg9434";
derer1.05_0	AUGUSTUS	exon	6769230	6769372	.	+	.	transcript_id "file_1_file_1_jg9434.t1"; gene_id "file_1_file_1_jg9434";
derer1.05_0	AUGUSTUS	intron	6769373	6769433	.	+	.	transcript_id "file_1_file_1_jg9434.t1"; gene_id "file_1_file_1_jg9434";
derer1.05_0	AUGUSTUS	CDS	6769434	6769557	1	+	1	transcript_id "file_1_file_1_jg9434.t1"; gene_id "file_1_file_1_jg9434";
derer1.05_0	AUGUSTUS	exon	6769434	6769557	.	+	.	transcript_id "file_1_file_1_jg9434.t1"; gene_id "file_1_file_1_jg9434";
derer1.05_0	AUGUSTUS	intron	6769558	6769639	.	+	.	transcript_id "file_1_file_1_jg9434.t1"; gene_id "file_1_file_1_jg9434";
derer1.05_0	AUGUSTUS	CDS	6769640	6769756	1	+	0	transcript_id "file_1_file_1_jg9434.t1"; gene_id "file_1_file_1_jg9434";
derer1.05_0	AUGUSTUS	exon	6769640	6769756	.	+	.	transcript_id "file_1_file_1_jg9434.t1"; gene_id "file_1_file_1_jg9434";
derer1.05_0	AUGUSTUS	intron	6769757	6769820	.	+	.	transcript_id "file_1_file_1_jg9434.t1"; gene_id "file_1_file_1_jg9434";
derer1.05_0	AUGUSTUS	CDS	6769821	6770028	1	+	0	transcript_id "file_1_file_1_jg9434.t1"; gene_id "file_1_file_1_jg9434";
derer1.05_0	AUGUSTUS	exon	6769821	6770028	.	+	.	transcript_id "file_1_file_1_jg9434.t1"; gene_id "file_1_file_1_jg9434";
derer1.05_0	AUGUSTUS	intron	6770029	6770087	.	+	.	transcript_id "file_1_file_1_jg9434.t1"; gene_id "file_1_file_1_jg9434";
derer1.05_0	AUGUSTUS	CDS	6770088	6770344	1	+	2	transcript_id "file_1_file_1_jg9434.t1"; gene_id "file_1_file_1_jg9434";
derer1.05_0	AUGUSTUS	exon	6770088	6770344	.	+	.	transcript_id "file_1_file_1_jg9434.t1"; gene_id "file_1_file_1_jg9434";
derer1.05_0	AUGUSTUS	intron	6770345	6770404	.	+	.	transcript_id "file_1_file_1_jg9434.t1"; gene_id "file_1_file_1_jg9434";
derer1.05_0	AUGUSTUS	CDS	6770405	6770542	1	+	0	transcript_id "file_1_file_1_jg9434.t1"; gene_id "file_1_file_1_jg9434";
derer1.05_0	AUGUSTUS	exon	6770405	6770542	.	+	.	transcript_id "file_1_file_1_jg9434.t1"; gene_id "file_1_file_1_jg9434";
derer1.05_0	AUGUSTUS	intron	6770543	6771742	.	+	.	transcript_id "file_1_file_1_jg9434.t1"; gene_id "file_1_file_1_jg9434";
derer1.05_0	AUGUSTUS	CDS	6771743	6771929	1	+	0	transcript_id "file_1_file_1_jg9434.t1"; gene_id "file_1_file_1_jg9434";
derer1.05_0	AUGUSTUS	exon	6771743	6771929	.	+	.	transcript_id "file_1_file_1_jg9434.t1"; gene_id "file_1_file_1_jg9434";
derer1.05_0	AUGUSTUS	intron	6771930	6772055	.	+	.	transcript_id "file_1_file_1_jg9434.t1"; gene_id "file_1_file_1_jg9434";
derer1.05_0	AUGUSTUS	transcript	6761027	6772096	.	+	.	transcript_id "file_1_file_1_jg9434.t1"; gene_id "file_1_file_1_jg9434"
derer1.05_0	AUGUSTUS	CDS	6772056	6772096	1	+	2	transcript_id "file_1_file_1_jg9434.t1"; gene_id "file_1_file_1_jg9434";
derer1.05_0	AUGUSTUS	exon	6772056	6772096	.	+	.	transcript_id "file_1_file_1_jg9434.t1"; gene_id "file_1_file_1_jg9434";
derer1.05_0	AUGUSTUS	stop_codon	6772094	6772096	.	+	0	transcript_id "file_1_file_1_jg9434.t1"; gene_id "file_1_file_1_jg9434";
derer1.05_1	AUGUSTUS	start_codon	20516668	20516670	.	+	0	transcript_id "file_1_file_1_jg14648.t1"; gene_id "file_1_file_1_jg14648";
derer1.05_1	AUGUSTUS	CDS	20516668	20516977	1	+	0	transcript_id "file_1_file_1_jg14648.t1"; gene_id "file_1_file_1_jg14648";
derer1.05_1	AUGUSTUS	exon	20516668	20516977	.	+	.	transcript_id "file_1_file_1_jg14648.t1"; gene_id "file_1_file_1_jg14648";
derer1.05_1	AUGUSTUS	intron	20516978	20517027	.	+	.	transcript_id "file_1_file_1_jg14648.t1"; gene_id "file_1_file_1_jg14648";
derer1.05_1	AUGUSTUS	transcript	20516668	20517395	.	+	.	transcript_id "file_1_file_1_jg14648.t1"; gene_id "file_1_file_1_jg14648"
derer1.05_1	AUGUSTUS	gene	20516668	20517395	.	+	.	jg14648
derer1.05_1	AUGUSTUS	CDS	20517028	20517395	1	+	2	transcript_id "file_1_file_1_jg14648.t1"; gene_id "file_1_file_1_jg14648";
derer1.05_1	AUGUSTUS	exon	20517028	20517395	.	+	.	transcript_id "file_1_file_1_jg14648.t1"; gene_id "file_1_file_1_jg14648";
derer1.05_1	AUGUSTUS	stop_codon	20517393	20517395	.	+	0	transcript_id "file_1_file_1_jg14648.t1"; gene_id "file_1_file_1_jg14648";
derer1.05_2	AUGUSTUS	start_codon	21323302	21323304	.	+	0	transcript_id "file_1_file_1_jg2702.t1"; gene_id "file_1_file_1_jg2702";
derer1.05_2	AUGUSTUS	CDS	21323302	21323338	1	+	0	transcript_id "file_1_file_1_jg2702.t1"; gene_id "file_1_file_1_jg2702";
derer1.05_2	AUGUSTUS	exon	21323302	21323338	.	+	.	transcript_id "file_1_file_1_jg2702.t1"; gene_id "file_1_file_1_jg2702";
derer1.05_2	AUGUSTUS	intron	21323339	21323439	.	+	.	transcript_id "file_1_file_1_jg2702.t1"; gene_id "file_1_file_1_jg2702";
derer1.05_2	AUGUSTUS	CDS	21323440	21323513	1	+	2	transcript_id "file_1_file_1_jg2702.t1"; gene_id "file_1_file_1_jg2702";
derer1.05_2	AUGUSTUS	exon	21323440	21323513	.	+	.	transcript_id "file_1_file_1_jg2702.t1"; gene_id "file_1_file_1_jg2702";
derer1.05_2	AUGUSTUS	intron	21323514	21323576	.	+	.	transcript_id "file_1_file_1_jg2702.t1"; gene_id "file_1_file_1_jg2702";
derer1.05_2	AUGUSTUS	CDS	21323577	21323757	1	+	0	transcript_id "file_1_file_1_jg2702.t1"; gene_id "file_1_file_1_jg2702";
derer1.05_2	AUGUSTUS	exon	21323577	21323757	.	+	.	transcript_id "file_1_file_1_jg2702.t1"; gene_id "file_1_file_1_jg2702";
derer1.05_2	AUGUSTUS	intron	21323758	21323903	.	+	.	transcript_id "file_1_file_1_jg2702.t1"; gene_id "file_1_file_1_jg2702";
derer1.05_2	AUGUSTUS	transcript	21323302	21324109	.	+	.	transcript_id "file_1_file_1_jg2702.t1"; gene_id "file_1_file_1_jg2702"
derer1.05_2	AUGUSTUS	gene	21323302	21324109	.	+	.	jg2702
derer1.05_2	AUGUSTUS	CDS	21323904	21324109	1	+	2	transcript_id "file_1_file_1_jg2702.t1"; gene_id "file_1_file_1_jg2702";
derer1.05_2	AUGUSTUS	exon	21323904	21324109	.	+	.	transcript_id "file_1_file_1_jg2702.t1"; gene_id "file_1_file_1_jg2702";
derer1.05_2	AUGUSTUS	stop_codon	21324107	21324109	.	+	0	transcript_id "file_1_file_1_jg2702.t1"; gene_id "file_1_file_1_jg2702";
derer1.05_4	AUGUSTUS	stop_codon	6846758	6846760	.	-	0	transcript_id "file_1_file_1_jg3715.t1"; gene_id "file_1_file_1_jg3715";
derer1.05_4	AUGUSTUS	CDS	6846758	6846857	1	-	1	transcript_id "file_1_file_1_jg3715.t1"; gene_id "file_1_file_1_jg3715";
derer1.05_4	AUGUSTUS	exon	6846758	6846857	.	-	.	transcript_id "file_1_file_1_jg3715.t1"; gene_id "file_1_file_1_jg3715";
derer1.05_4	AUGUSTUS	intron	6846858	6857227	.	-	.	transcript_id "file_1_file_1_jg3715.t1"; gene_id "file_1_file_1_jg3715";
derer1.05_4	AUGUSTUS	transcript	6846758	6857478	.	-	.	transcript_id "file_1_file_1_jg3715.t1"; gene_id "file_1_file_1_jg3715"
derer1.05_4	AUGUSTUS	gene	6846758	6857478	.	-	.	jg3715
derer1.05_4	AUGUSTUS	CDS	6857228	6857478	0.81	-	0	transcript_id "file_1_file_1_jg3715.t1"; gene_id "file_1_file_1_jg3715";
derer1.05_4	AUGUSTUS	exon	6857228	6857478	.	-	.	transcript_id "file_1_file_1_jg3715.t1"; gene_id "file_1_file_1_jg3715";
derer1.05_4	AUGUSTUS	start_codon	6857476	6857478	.	-	0	transcript_id "file_1_file_1_jg3715.t1"; gene_id "file_1_file_1_jg3715";
derer1.05_1	AUGUSTUS	stop_codon	11739754	11739756	.	-	0	transcript_id "file_1_file_1_jg13562.t1"; gene_id "file_1_file_1_jg13562";
derer1.05_1	AUGUSTUS	CDS	11739754	11741015	0.31	-	2	transcript_id "file_1_file_1_jg13562.t1"; gene_id "file_1_file_1_jg13562";
derer1.05_1	AUGUSTUS	exon	11739754	11741015	.	-	.	transcript_id "file_1_file_1_jg13562.t1"; gene_id "file_1_file_1_jg13562";
derer1.05_1	AUGUSTUS	intron	11741016	11742248	.	-	.	transcript_id "file_1_file_1_jg13562.t1"; gene_id "file_1_file_1_jg13562";
derer1.05_1	AUGUSTUS	CDS	11742249	11742738	0.5	-	0	transcript_id "file_1_file_1_jg13562.t1"; gene_id "file_1_file_1_jg13562";
derer1.05_1	AUGUSTUS	exon	11742249	11742738	.	-	.	transcript_id "file_1_file_1_jg13562.t1"; gene_id "file_1_file_1_jg13562";
derer1.05_1	AUGUSTUS	intron	11742739	11743473	.	-	.	transcript_id "file_1_file_1_jg13562.t1"; gene_id "file_1_file_1_jg13562";
derer1.05_1	AUGUSTUS	transcript	11739754	11743494	.	-	.	transcript_id "file_1_file_1_jg13562.t1"; gene_id "file_1_file_1_jg13562"
derer1.05_1	AUGUSTUS	gene	11739754	11743494	.	-	.	jg13562
derer1.05_1	AUGUSTUS	CDS	11743474	11743494	0.56	-	0	transcript_id "file_1_file_1_jg13562.t1"; gene_id "file_1_file_1_jg13562";
derer1.05_1	AUGUSTUS	exon	11743474	11743494	.	-	.	transcript_id "file_1_file_1_jg13562.t1"; gene_id "file_1_file_1_jg13562";
derer1.05_1	AUGUSTUS	start_codon	11743492	11743494	.	-	0	transcript_id "file_1_file_1_jg13562.t1"; gene_id "file_1_file_1_jg13562";
derer1.05_5	AUGUSTUS	start_codon	254672	254674	.	+	0	transcript_id "file_1_file_1_jg5164.t1"; gene_id "file_1_file_1_jg5164";
derer1.05_5	AUGUSTUS	CDS	254672	254759	1	+	0	transcript_id "file_1_file_1_jg5164.t1"; gene_id "file_1_file_1_jg5164";
derer1.05_5	AUGUSTUS	exon	254672	254759	.	+	.	transcript_id "file_1_file_1_jg5164.t1"; gene_id "file_1_file_1_jg5164";
derer1.05_5	AUGUSTUS	intron	254760	262837	.	+	.	transcript_id "file_1_file_1_jg5164.t1"; gene_id "file_1_file_1_jg5164";
derer1.05_5	AUGUSTUS	CDS	262838	263103	1	+	2	transcript_id "file_1_file_1_jg5164.t1"; gene_id "file_1_file_1_jg5164";
derer1.05_5	AUGUSTUS	exon	262838	263103	.	+	.	transcript_id "file_1_file_1_jg5164.t1"; gene_id "file_1_file_1_jg5164";
derer1.05_5	AUGUSTUS	intron	263104	270780	.	+	.	transcript_id "file_1_file_1_jg5164.t1"; gene_id "file_1_file_1_jg5164";
derer1.05_5	AUGUSTUS	CDS	270781	271107	1	+	0	transcript_id "file_1_file_1_jg5164.t1"; gene_id "file_1_file_1_jg5164";
derer1.05_5	AUGUSTUS	exon	270781	271107	.	+	.	transcript_id "file_1_file_1_jg5164.t1"; gene_id "file_1_file_1_jg5164";
derer1.05_5	AUGUSTUS	intron	271108	271181	.	+	.	transcript_id "file_1_file_1_jg5164.t1"; gene_id "file_1_file_1_jg5164";
derer1.05_5	AUGUSTUS	CDS	271182	271467	1	+	0	transcript_id "file_1_file_1_jg5164.t1"; gene_id "file_1_file_1_jg5164";
derer1.05_5	AUGUSTUS	exon	271182	271467	.	+	.	transcript_id "file_1_file_1_jg5164.t1"; gene_id "file_1_file_1_jg5164";
derer1.05_5	AUGUSTUS	intron	271468	271919	.	+	.	transcript_id "file_1_file_1_jg5164.t1"; gene_id "file_1_file_1_jg5164";
derer1.05_5	AUGUSTUS	CDS	271920	272113	1	+	2	transcript_id "file_1_file_1_jg5164.t1"; gene_id "file_1_file_1_jg5164";
derer1.05_5	AUGUSTUS	exon	271920	272113	.	+	.	transcript_id "file_1_file_1_jg5164.t1"; gene_id "file_1_file_1_jg5164";
derer1.05_5	AUGUSTUS	intron	272114	272696	.	+	.	transcript_id "file_1_file_1_jg5164.t1"; gene_id "file_1_file_1_jg5164";
derer1.05_5	AUGUSTUS	CDS	272697	272730	1	+	0	transcript_id "file_1_file_1_jg5164.t1"; gene_id "file_1_file_1_jg5164";
derer1.05_5	AUGUSTUS	exon	272697	272730	.	+	.	transcript_id "file_1_file_1_jg5164.t1"; gene_id "file_1_file_1_jg5164";
derer1.05_5	AUGUSTUS	intron	272731	279439	.	+	.	transcript_id "file_1_file_1_jg5164.t1"; gene_id "file_1_file_1_jg5164";
derer1.05_5	AUGUSTUS	CDS	279440	279532	1	+	2	transcript_id "file_1_file_1_jg5164.t1"; gene_id "file_1_file_1_jg5164";
derer1.05_5	AUGUSTUS	exon	279440	279532	.	+	.	transcript_id "file_1_file_1_jg5164.t1"; gene_id "file_1_file_1_jg5164";
derer1.05_5	AUGUSTUS	intron	279533	284560	.	+	.	transcript_id "file_1_file_1_jg5164.t1"; gene_id "file_1_file_1_jg5164";
derer1.05_5	AUGUSTUS	CDS	284561	284777	1	+	2	transcript_id "file_1_file_1_jg5164.t1"; gene_id "file_1_file_1_jg5164";
derer1.05_5	AUGUSTUS	exon	284561	284777	.	+	.	transcript_id "file_1_file_1_jg5164.t1"; gene_id "file_1_file_1_jg5164";
derer1.05_5	AUGUSTUS	intron	284778	285182	.	+	.	transcript_id "file_1_file_1_jg5164.t1"; gene_id "file_1_file_1_jg5164";
derer1.05_5	AUGUSTUS	CDS	285183	285260	1	+	1	transcript_id "file_1_file_1_jg5164.t1"; gene_id "file_1_file_1_jg5164";
derer1.05_5	AUGUSTUS	exon	285183	285260	.	+	.	transcript_id "file_1_file_1_jg5164.t1"; gene_id "file_1_file_1_jg5164";
derer1.05_5	AUGUSTUS	intron	285261	285336	.	+	.	transcript_id "file_1_file_1_jg5164.t1"; gene_id "file_1_file_1_jg5164";
derer1.05_5	AUGUSTUS	transcript	254672	285469	.	+	.	transcript_id "file_1_file_1_jg5164.t1"; gene_id "file_1_file_1_jg5164"
derer1.05_5	AUGUSTUS	gene	254672	285469	.	+	.	jg5164
derer1.05_5	AUGUSTUS	CDS	285337	285469	1	+	1	transcript_id "file_1_file_1_jg5164.t1"; gene_id "file_1_file_1_jg5164";
derer1.05_5	AUGUSTUS	exon	285337	285469	.	+	.	transcript_id "file_1_file_1_jg5164.t1"; gene_id "file_1_file_1_jg5164";
derer1.05_5	AUGUSTUS	stop_codon	285467	285469	.	+	0	transcript_id "file_1_file_1_jg5164.t1"; gene_id "file_1_file_1_jg5164";
derer1.05_1	AUGUSTUS	start_codon	2486158	2486160	.	+	0	transcript_id "file_1_file_1_jg12436.t1"; gene_id "file_1_file_1_jg12436";
derer1.05_1	AUGUSTUS	CDS	2486158	2486358	0.59	+	0	transcript_id "file_1_file_1_jg12436.t1"; gene_id "file_1_file_1_jg12436";
derer1.05_1	AUGUSTUS	exon	2486158	2486358	.	+	.	transcript_id "file_1_file_1_jg12436.t1"; gene_id "file_1_file_1_jg12436";
derer1.05_1	AUGUSTUS	transcript	2486158	2486358	.	+	.	transcript_id "file_1_file_1_jg12436.t1"; gene_id "file_1_file_1_jg12436"
derer1.05_1	AUGUSTUS	gene	2486158	2486358	.	+	.	jg12436
derer1.05_1	AUGUSTUS	stop_codon	2486356	2486358	.	+	0	transcript_id "file_1_file_1_jg12436.t1"; gene_id "file_1_file_1_jg12436";
derer1.05_0	AUGUSTUS	stop_codon	10830725	10830727	.	-	0	transcript_id "file_1_file_1_jg9903.t1"; gene_id "file_1_file_1_jg9903";
derer1.05_0	AUGUSTUS	CDS	10830725	10830738	1	-	2	transcript_id "file_1_file_1_jg9903.t1"; gene_id "file_1_file_1_jg9903";
derer1.05_0	AUGUSTUS	exon	10830725	10830738	.	-	.	transcript_id "file_1_file_1_jg9903.t1"; gene_id "file_1_file_1_jg9903";
derer1.05_0	AUGUSTUS	intron	10830739	10830819	.	-	.	transcript_id "file_1_file_1_jg9903.t1"; gene_id "file_1_file_1_jg9903";
derer1.05_0	AUGUSTUS	CDS	10830820	10830867	0.58	-	2	transcript_id "file_1_file_1_jg9903.t1"; gene_id "file_1_file_1_jg9903";
derer1.05_0	AUGUSTUS	exon	10830820	10830867	.	-	.	transcript_id "file_1_file_1_jg9903.t1"; gene_id "file_1_file_1_jg9903";
derer1.05_0	AUGUSTUS	intron	10830868	10830958	.	-	.	transcript_id "file_1_file_1_jg9903.t1"; gene_id "file_1_file_1_jg9903";
derer1.05_0	AUGUSTUS	CDS	10830959	10831011	0.9	-	1	transcript_id "file_1_file_1_jg9903.t1"; gene_id "file_1_file_1_jg9903";
derer1.05_0	AUGUSTUS	exon	10830959	10831011	.	-	.	transcript_id "file_1_file_1_jg9903.t1"; gene_id "file_1_file_1_jg9903";
derer1.05_0	AUGUSTUS	intron	10831012	10831147	.	-	.	transcript_id "file_1_file_1_jg9903.t1"; gene_id "file_1_file_1_jg9903";
derer1.05_0	AUGUSTUS	CDS	10831148	10831301	1	-	2	transcript_id "file_1_file_1_jg9903.t1"; gene_id "file_1_file_1_jg9903";
derer1.05_0	AUGUSTUS	exon	10831148	10831301	.	-	.	transcript_id "file_1_file_1_jg9903.t1"; gene_id "file_1_file_1_jg9903";
derer1.05_0	AUGUSTUS	intron	10831302	10831412	.	-	.	transcript_id "file_1_file_1_jg9903.t1"; gene_id "file_1_file_1_jg9903";
derer1.05_0	AUGUSTUS	transcript	10830725	10831659	.	-	.	transcript_id "file_1_file_1_jg9903.t1"; gene_id "file_1_file_1_jg9903"
derer1.05_0	AUGUSTUS	gene	10830725	10831659	.	-	.	jg9903
derer1.05_0	AUGUSTUS	CDS	10831413	10831659	0.76	-	0	transcript_id "file_1_file_1_jg9903.t1"; gene_id "file_1_file_1_jg9903";
derer1.05_0	AUGUSTUS	exon	10831413	10831659	.	-	.	transcript_id "file_1_file_1_jg9903.t1"; gene_id "file_1_file_1_jg9903";
derer1.05_0	AUGUSTUS	start_codon	10831657	10831659	.	-	0	transcript_id "file_1_file_1_jg9903.t1"; gene_id "file_1_file_1_jg9903";
derer1.05_3	AUGUSTUS	stop_codon	14311870	14311872	.	-	0	transcript_id "file_1_file_1_jg8185.t1"; gene_id "file_1_file_1_jg8185";
derer1.05_3	AUGUSTUS	CDS	14311870	14312126	1	-	2	transcript_id "file_1_file_1_jg8185.t1"; gene_id "file_1_file_1_jg8185";
derer1.05_3	AUGUSTUS	exon	14311870	14312126	.	-	.	transcript_id "file_1_file_1_jg8185.t1"; gene_id "file_1_file_1_jg8185";
derer1.05_3	AUGUSTUS	intron	14312127	14312192	.	-	.	transcript_id "file_1_file_1_jg8185.t1"; gene_id "file_1_file_1_jg8185";
derer1.05_3	AUGUSTUS	CDS	14312193	14312317	1	-	1	transcript_id "file_1_file_1_jg8185.t1"; gene_id "file_1_file_1_jg8185";
derer1.05_3	AUGUSTUS	exon	14312193	14312317	.	-	.	transcript_id "file_1_file_1_jg8185.t1"; gene_id "file_1_file_1_jg8185";
derer1.05_3	AUGUSTUS	intron	14312318	14312391	.	-	.	transcript_id "file_1_file_1_jg8185.t1"; gene_id "file_1_file_1_jg8185";
derer1.05_3	AUGUSTUS	CDS	14312392	14312487	1	-	1	transcript_id "file_1_file_1_jg8185.t1"; gene_id "file_1_file_1_jg8185";
derer1.05_3	AUGUSTUS	exon	14312392	14312487	.	-	.	transcript_id "file_1_file_1_jg8185.t1"; gene_id "file_1_file_1_jg8185";
derer1.05_3	AUGUSTUS	intron	14312488	14312550	.	-	.	transcript_id "file_1_file_1_jg8185.t1"; gene_id "file_1_file_1_jg8185";
derer1.05_3	AUGUSTUS	CDS	14312551	14312637	1	-	1	transcript_id "file_1_file_1_jg8185.t1"; gene_id "file_1_file_1_jg8185";
derer1.05_3	AUGUSTUS	exon	14312551	14312637	.	-	.	transcript_id "file_1_file_1_jg8185.t1"; gene_id "file_1_file_1_jg8185";
derer1.05_3	AUGUSTUS	intron	14312638	14312702	.	-	.	transcript_id "file_1_file_1_jg8185.t1"; gene_id "file_1_file_1_jg8185";
derer1.05_3	AUGUSTUS	CDS	14312703	14312811	1	-	2	transcript_id "file_1_file_1_jg8185.t1"; gene_id "file_1_file_1_jg8185";
derer1.05_3	AUGUSTUS	exon	14312703	14312811	.	-	.	transcript_id "file_1_file_1_jg8185.t1"; gene_id "file_1_file_1_jg8185";
derer1.05_3	AUGUSTUS	intron	14312812	14312993	.	-	.	transcript_id "file_1_file_1_jg8185.t1"; gene_id "file_1_file_1_jg8185";
derer1.05_3	AUGUSTUS	CDS	14312994	14313449	1	-	2	transcript_id "file_1_file_1_jg8185.t1"; gene_id "file_1_file_1_jg8185";
derer1.05_3	AUGUSTUS	exon	14312994	14313449	.	-	.	transcript_id "file_1_file_1_jg8185.t1"; gene_id "file_1_file_1_jg8185";
derer1.05_3	AUGUSTUS	intron	14313450	14313518	.	-	.	transcript_id "file_1_file_1_jg8185.t1"; gene_id "file_1_file_1_jg8185";
derer1.05_3	AUGUSTUS	CDS	14313519	14313638	1	-	2	transcript_id "file_1_file_1_jg8185.t1"; gene_id "file_1_file_1_jg8185";
derer1.05_3	AUGUSTUS	exon	14313519	14313638	.	-	.	transcript_id "file_1_file_1_jg8185.t1"; gene_id "file_1_file_1_jg8185";
derer1.05_3	AUGUSTUS	intron	14313639	14313696	.	-	.	transcript_id "file_1_file_1_jg8185.t1"; gene_id "file_1_file_1_jg8185";
derer1.05_3	AUGUSTUS	CDS	14313697	14313819	1	-	2	transcript_id "file_1_file_1_jg8185.t1"; gene_id "file_1_file_1_jg8185";
derer1.05_3	AUGUSTUS	exon	14313697	14313819	.	-	.	transcript_id "file_1_file_1_jg8185.t1"; gene_id "file_1_file_1_jg8185";
derer1.05_3	AUGUSTUS	intron	14313820	14313890	.	-	.	transcript_id "file_1_file_1_jg8185.t1"; gene_id "file_1_file_1_jg8185";
derer1.05_3	AUGUSTUS	CDS	14313891	14314007	1	-	2	transcript_id "file_1_file_1_jg8185.t1"; gene_id "file_1_file_1_jg8185";
derer1.05_3	AUGUSTUS	exon	14313891	14314007	.	-	.	transcript_id "file_1_file_1_jg8185.t1"; gene_id "file_1_file_1_jg8185";
derer1.05_3	AUGUSTUS	intron	14314008	14315991	.	-	.	transcript_id "file_1_file_1_jg8185.t1"; gene_id "file_1_file_1_jg8185";
derer1.05_3	AUGUSTUS	CDS	14315992	14316600	1	-	2	transcript_id "file_1_file_1_jg8185.t1"; gene_id "file_1_file_1_jg8185";
derer1.05_3	AUGUSTUS	exon	14315992	14316600	.	-	.	transcript_id "file_1_file_1_jg8185.t1"; gene_id "file_1_file_1_jg8185";
derer1.05_3	AUGUSTUS	intron	14316601	14320553	.	-	.	transcript_id "file_1_file_1_jg8185.t1"; gene_id "file_1_file_1_jg8185";
derer1.05_3	AUGUSTUS	CDS	14320554	14321451	1	-	0	transcript_id "file_1_file_1_jg8185.t1"; gene_id "file_1_file_1_jg8185";
derer1.05_3	AUGUSTUS	exon	14320554	14321451	.	-	.	transcript_id "file_1_file_1_jg8185.t1"; gene_id "file_1_file_1_jg8185";
derer1.05_3	AUGUSTUS	intron	14321452	14324442	.	-	.	transcript_id "file_1_file_1_jg8185.t1"; gene_id "file_1_file_1_jg8185";
derer1.05_3	AUGUSTUS	CDS	14324443	14324620	1	-	1	transcript_id "file_1_file_1_jg8185.t1"; gene_id "file_1_file_1_jg8185";
derer1.05_3	AUGUSTUS	exon	14324443	14324620	.	-	.	transcript_id "file_1_file_1_jg8185.t1"; gene_id "file_1_file_1_jg8185";
derer1.05_3	AUGUSTUS	intron	14324621	14325982	.	-	.	transcript_id "file_1_file_1_jg8185.t1"; gene_id "file_1_file_1_jg8185";
derer1.05_3	AUGUSTUS	CDS	14325983	14326125	1	-	0	transcript_id "file_1_file_1_jg8185.t1"; gene_id "file_1_file_1_jg8185";
derer1.05_3	AUGUSTUS	exon	14325983	14326125	.	-	.	transcript_id "file_1_file_1_jg8185.t1"; gene_id "file_1_file_1_jg8185";
derer1.05_3	AUGUSTUS	intron	14326126	14326193	.	-	.	transcript_id "file_1_file_1_jg8185.t1"; gene_id "file_1_file_1_jg8185";
derer1.05_3	AUGUSTUS	CDS	14326194	14326676	1	-	0	transcript_id "file_1_file_1_jg8185.t1"; gene_id "file_1_file_1_jg8185";
derer1.05_3	AUGUSTUS	exon	14326194	14326676	.	-	.	transcript_id "file_1_file_1_jg8185.t1"; gene_id "file_1_file_1_jg8185";
derer1.05_3	AUGUSTUS	intron	14326677	14326746	.	-	.	transcript_id "file_1_file_1_jg8185.t1"; gene_id "file_1_file_1_jg8185";
derer1.05_3	AUGUSTUS	CDS	14326747	14326928	1	-	2	transcript_id "file_1_file_1_jg8185.t1"; gene_id "file_1_file_1_jg8185";
derer1.05_3	AUGUSTUS	exon	14326747	14326928	.	-	.	transcript_id "file_1_file_1_jg8185.t1"; gene_id "file_1_file_1_jg8185";
derer1.05_3	AUGUSTUS	intron	14326929	14327097	.	-	.	transcript_id "file_1_file_1_jg8185.t1"; gene_id "file_1_file_1_jg8185";
derer1.05_3	AUGUSTUS	CDS	14327098	14327252	1	-	1	transcript_id "file_1_file_1_jg8185.t1"; gene_id "file_1_file_1_jg8185";
derer1.05_3	AUGUSTUS	exon	14327098	14327252	.	-	.	transcript_id "file_1_file_1_jg8185.t1"; gene_id "file_1_file_1_jg8185";
derer1.05_3	AUGUSTUS	intron	14327253	14327491	.	-	.	transcript_id "file_1_file_1_jg8185.t1"; gene_id "file_1_file_1_jg8185";
derer1.05_3	AUGUSTUS	CDS	14327492	14327567	1	-	2	transcript_id "file_1_file_1_jg8185.t1"; gene_id "file_1_file_1_jg8185";
derer1.05_3	AUGUSTUS	exon	14327492	14327567	.	-	.	transcript_id "file_1_file_1_jg8185.t1"; gene_id "file_1_file_1_jg8185";
derer1.05_3	AUGUSTUS	intron	14327568	14327641	.	-	.	transcript_id "file_1_file_1_jg8185.t1"; gene_id "file_1_file_1_jg8185";
derer1.05_3	AUGUSTUS	CDS	14327642	14327849	1	-	0	transcript_id "file_1_file_1_jg8185.t1"; gene_id "file_1_file_1_jg8185";
derer1.05_3	AUGUSTUS	exon	14327642	14327849	.	-	.	transcript_id "file_1_file_1_jg8185.t1"; gene_id "file_1_file_1_jg8185";
derer1.05_3	AUGUSTUS	intron	14327850	14328041	.	-	.	transcript_id "file_1_file_1_jg8185.t1"; gene_id "file_1_file_1_jg8185";
derer1.05_3	AUGUSTUS	CDS	14328042	14328105	1	-	1	transcript_id "file_1_file_1_jg8185.t1"; gene_id "file_1_file_1_jg8185";
derer1.05_3	AUGUSTUS	exon	14328042	14328105	.	-	.	transcript_id "file_1_file_1_jg8185.t1"; gene_id "file_1_file_1_jg8185";
derer1.05_3	AUGUSTUS	intron	14328106	14328179	.	-	.	transcript_id "file_1_file_1_jg8185.t1"; gene_id "file_1_file_1_jg8185";
derer1.05_3	AUGUSTUS	CDS	14328180	14328314	1	-	1	transcript_id "file_1_file_1_jg8185.t1"; gene_id "file_1_file_1_jg8185";
derer1.05_3	AUGUSTUS	exon	14328180	14328314	.	-	.	transcript_id "file_1_file_1_jg8185.t1"; gene_id "file_1_file_1_jg8185";
derer1.05_3	AUGUSTUS	intron	14328315	14328463	.	-	.	transcript_id "file_1_file_1_jg8185.t1"; gene_id "file_1_file_1_jg8185";
derer1.05_3	AUGUSTUS	CDS	14328464	14328652	1	-	1	transcript_id "file_1_file_1_jg8185.t1"; gene_id "file_1_file_1_jg8185";
derer1.05_3	AUGUSTUS	exon	14328464	14328652	.	-	.	transcript_id "file_1_file_1_jg8185.t1"; gene_id "file_1_file_1_jg8185";
derer1.05_3	AUGUSTUS	intron	14328653	14328725	.	-	.	transcript_id "file_1_file_1_jg8185.t1"; gene_id "file_1_file_1_jg8185";
derer1.05_3	AUGUSTUS	CDS	14328726	14328823	1	-	0	transcript_id "file_1_file_1_jg8185.t1"; gene_id "file_1_file_1_jg8185";
derer1.05_3	AUGUSTUS	exon	14328726	14328823	.	-	.	transcript_id "file_1_file_1_jg8185.t1"; gene_id "file_1_file_1_jg8185";
derer1.05_3	AUGUSTUS	intron	14328824	14329118	.	-	.	transcript_id "file_1_file_1_jg8185.t1"; gene_id "file_1_file_1_jg8185";
derer1.05_3	AUGUSTUS	transcript	14311870	14329241	.	-	.	transcript_id "file_1_file_1_jg8185.t1"; gene_id "file_1_file_1_jg8185"
derer1.05_3	AUGUSTUS	gene	14311870	14329241	.	-	.	jg8185
derer1.05_3	AUGUSTUS	CDS	14329119	14329241	1	-	0	transcript_id "file_1_file_1_jg8185.t1"; gene_id "file_1_file_1_jg8185";
derer1.05_3	AUGUSTUS	exon	14329119	14329241	.	-	.	transcript_id "file_1_file_1_jg8185.t1"; gene_id "file_1_file_1_jg8185";
derer1.05_3	AUGUSTUS	start_codon	14329239	14329241	.	-	0	transcript_id "file_1_file_1_jg8185.t1"; gene_id "file_1_file_1_jg8185";
derer1.05_2	AUGUSTUS	start_codon	16406821	16406823	.	+	0	transcript_id "file_1_file_1_jg1936.t1"; gene_id "file_1_file_1_jg1936";
derer1.05_2	AUGUSTUS	CDS	16406821	16406965	0.75	+	0	transcript_id "file_1_file_1_jg1936.t1"; gene_id "file_1_file_1_jg1936";
derer1.05_2	AUGUSTUS	exon	16406821	16406965	.	+	.	transcript_id "file_1_file_1_jg1936.t1"; gene_id "file_1_file_1_jg1936";
derer1.05_2	AUGUSTUS	intron	16406966	16408353	.	+	.	transcript_id "file_1_file_1_jg1936.t1"; gene_id "file_1_file_1_jg1936";
derer1.05_2	AUGUSTUS	CDS	16408354	16408524	1	+	2	transcript_id "file_1_file_1_jg1936.t1"; gene_id "file_1_file_1_jg1936";
derer1.05_2	AUGUSTUS	exon	16408354	16408524	.	+	.	transcript_id "file_1_file_1_jg1936.t1"; gene_id "file_1_file_1_jg1936";
derer1.05_2	AUGUSTUS	intron	16408525	16408595	.	+	.	transcript_id "file_1_file_1_jg1936.t1"; gene_id "file_1_file_1_jg1936";
derer1.05_2	AUGUSTUS	CDS	16408596	16408734	1	+	2	transcript_id "file_1_file_1_jg1936.t1"; gene_id "file_1_file_1_jg1936";
derer1.05_2	AUGUSTUS	exon	16408596	16408734	.	+	.	transcript_id "file_1_file_1_jg1936.t1"; gene_id "file_1_file_1_jg1936";
derer1.05_2	AUGUSTUS	intron	16408735	16408862	.	+	.	transcript_id "file_1_file_1_jg1936.t1"; gene_id "file_1_file_1_jg1936";
derer1.05_2	AUGUSTUS	CDS	16408863	16408921	1	+	1	transcript_id "file_1_file_1_jg1936.t1"; gene_id "file_1_file_1_jg1936";
derer1.05_2	AUGUSTUS	exon	16408863	16408921	.	+	.	transcript_id "file_1_file_1_jg1936.t1"; gene_id "file_1_file_1_jg1936";
derer1.05_2	AUGUSTUS	intron	16408922	16408980	.	+	.	transcript_id "file_1_file_1_jg1936.t1"; gene_id "file_1_file_1_jg1936";
derer1.05_2	AUGUSTUS	CDS	16408981	16409576	1	+	2	transcript_id "file_1_file_1_jg1936.t1"; gene_id "file_1_file_1_jg1936";
derer1.05_2	AUGUSTUS	exon	16408981	16409576	.	+	.	transcript_id "file_1_file_1_jg1936.t1"; gene_id "file_1_file_1_jg1936";
derer1.05_2	AUGUSTUS	intron	16409577	16409722	.	+	.	transcript_id "file_1_file_1_jg1936.t1"; gene_id "file_1_file_1_jg1936";
derer1.05_2	AUGUSTUS	CDS	16409723	16410040	1	+	0	transcript_id "file_1_file_1_jg1936.t1"; gene_id "file_1_file_1_jg1936";
derer1.05_2	AUGUSTUS	exon	16409723	16410040	.	+	.	transcript_id "file_1_file_1_jg1936.t1"; gene_id "file_1_file_1_jg1936";
derer1.05_2	AUGUSTUS	intron	16410041	16410443	.	+	.	transcript_id "file_1_file_1_jg1936.t1"; gene_id "file_1_file_1_jg1936";
derer1.05_2	AUGUSTUS	transcript	16406821	16410515	.	+	.	transcript_id "file_1_file_1_jg1936.t1"; gene_id "file_1_file_1_jg1936"
derer1.05_2	AUGUSTUS	gene	16406821	16410515	.	+	.	jg1936
derer1.05_2	AUGUSTUS	CDS	16410444	16410515	1	+	0	transcript_id "file_1_file_1_jg1936.t1"; gene_id "file_1_file_1_jg1936";
derer1.05_2	AUGUSTUS	exon	16410444	16410515	.	+	.	transcript_id "file_1_file_1_jg1936.t1"; gene_id "file_1_file_1_jg1936";
derer1.05_2	AUGUSTUS	stop_codon	16410513	16410515	.	+	0	transcript_id "file_1_file_1_jg1936.t1"; gene_id "file_1_file_1_jg1936";
derer1.05_0	AUGUSTUS	start_codon	4974787	4974789	.	+	0	transcript_id "file_1_file_1_jg9239.t1"; gene_id "file_1_file_1_jg9239";
derer1.05_0	AUGUSTUS	CDS	4974787	4974834	0.68	+	0	transcript_id "file_1_file_1_jg9239.t1"; gene_id "file_1_file_1_jg9239";
derer1.05_0	AUGUSTUS	exon	4974787	4974834	.	+	.	transcript_id "file_1_file_1_jg9239.t1"; gene_id "file_1_file_1_jg9239";
derer1.05_0	AUGUSTUS	intron	4974835	4974886	.	+	.	transcript_id "file_1_file_1_jg9239.t1"; gene_id "file_1_file_1_jg9239";
derer1.05_0	AUGUSTUS	CDS	4974887	4974903	1	+	0	transcript_id "file_1_file_1_jg9239.t1"; gene_id "file_1_file_1_jg9239";
derer1.05_0	AUGUSTUS	exon	4974887	4974903	.	+	.	transcript_id "file_1_file_1_jg9239.t1"; gene_id "file_1_file_1_jg9239";
derer1.05_0	AUGUSTUS	intron	4974904	4976718	.	+	.	transcript_id "file_1_file_1_jg9239.t1"; gene_id "file_1_file_1_jg9239";
derer1.05_0	AUGUSTUS	CDS	4976719	4976777	1	+	1	transcript_id "file_1_file_1_jg9239.t1"; gene_id "file_1_file_1_jg9239";
derer1.05_0	AUGUSTUS	exon	4976719	4976777	.	+	.	transcript_id "file_1_file_1_jg9239.t1"; gene_id "file_1_file_1_jg9239";
derer1.05_0	AUGUSTUS	intron	4976778	4984176	.	+	.	transcript_id "file_1_file_1_jg9239.t1"; gene_id "file_1_file_1_jg9239";
derer1.05_0	AUGUSTUS	CDS	4984177	4984692	1	+	2	transcript_id "file_1_file_1_jg9239.t1"; gene_id "file_1_file_1_jg9239";
derer1.05_0	AUGUSTUS	exon	4984177	4984692	.	+	.	transcript_id "file_1_file_1_jg9239.t1"; gene_id "file_1_file_1_jg9239";
derer1.05_0	AUGUSTUS	intron	4984693	4984817	.	+	.	transcript_id "file_1_file_1_jg9239.t1"; gene_id "file_1_file_1_jg9239";
derer1.05_0	AUGUSTUS	CDS	4984818	4985188	1	+	2	transcript_id "file_1_file_1_jg9239.t1"; gene_id "file_1_file_1_jg9239";
derer1.05_0	AUGUSTUS	exon	4984818	4985188	.	+	.	transcript_id "file_1_file_1_jg9239.t1"; gene_id "file_1_file_1_jg9239";
derer1.05_0	AUGUSTUS	intron	4985189	4985252	.	+	.	transcript_id "file_1_file_1_jg9239.t1"; gene_id "file_1_file_1_jg9239";
derer1.05_0	AUGUSTUS	CDS	4985253	4985385	1	+	0	transcript_id "file_1_file_1_jg9239.t1"; gene_id "file_1_file_1_jg9239";
derer1.05_0	AUGUSTUS	exon	4985253	4985385	.	+	.	transcript_id "file_1_file_1_jg9239.t1"; gene_id "file_1_file_1_jg9239";
derer1.05_0	AUGUSTUS	intron	4985386	4985477	.	+	.	transcript_id "file_1_file_1_jg9239.t1"; gene_id "file_1_file_1_jg9239";
derer1.05_0	AUGUSTUS	CDS	4985478	4985719	1	+	2	transcript_id "file_1_file_1_jg9239.t1"; gene_id "file_1_file_1_jg9239";
derer1.05_0	AUGUSTUS	exon	4985478	4985719	.	+	.	transcript_id "file_1_file_1_jg9239.t1"; gene_id "file_1_file_1_jg9239";
derer1.05_0	AUGUSTUS	intron	4985720	4985788	.	+	.	transcript_id "file_1_file_1_jg9239.t1"; gene_id "file_1_file_1_jg9239";
derer1.05_0	AUGUSTUS	transcript	4974787	4985968	.	+	.	transcript_id "file_1_file_1_jg9239.t1"; gene_id "file_1_file_1_jg9239"
derer1.05_0	AUGUSTUS	gene	4974787	4985968	.	+	.	jg9239
derer1.05_0	AUGUSTUS	CDS	4985789	4985968	1	+	0	transcript_id "file_1_file_1_jg9239.t1"; gene_id "file_1_file_1_jg9239";
derer1.05_0	AUGUSTUS	exon	4985789	4985968	.	+	.	transcript_id "file_1_file_1_jg9239.t1"; gene_id "file_1_file_1_jg9239";
derer1.05_0	AUGUSTUS	stop_codon	4985966	4985968	.	+	0	transcript_id "file_1_file_1_jg9239.t1"; gene_id "file_1_file_1_jg9239";
derer1.05_1	AUGUSTUS	start_codon	12763872	12763874	.	+	0	transcript_id "file_1_file_1_jg13705.t2"; gene_id "file_1_file_1_jg13705";
derer1.05_1	AUGUSTUS	CDS	12763872	12765770	0.98	+	0	transcript_id "file_1_file_1_jg13705.t2"; gene_id "file_1_file_1_jg13705";
derer1.05_1	AUGUSTUS	exon	12763872	12765770	.	+	.	transcript_id "file_1_file_1_jg13705.t2"; gene_id "file_1_file_1_jg13705";
derer1.05_1	AUGUSTUS	intron	12765771	12765830	.	+	.	transcript_id "file_1_file_1_jg13705.t2"; gene_id "file_1_file_1_jg13705";
derer1.05_1	AUGUSTUS	CDS	12765831	12766034	1	+	0	transcript_id "file_1_file_1_jg13705.t2"; gene_id "file_1_file_1_jg13705";
derer1.05_1	AUGUSTUS	exon	12765831	12766034	.	+	.	transcript_id "file_1_file_1_jg13705.t2"; gene_id "file_1_file_1_jg13705";
derer1.05_1	AUGUSTUS	intron	12766035	12766100	.	+	.	transcript_id "file_1_file_1_jg13705.t2"; gene_id "file_1_file_1_jg13705";
derer1.05_1	AUGUSTUS	CDS	12766101	12766955	1	+	0	transcript_id "file_1_file_1_jg13705.t2"; gene_id "file_1_file_1_jg13705";
derer1.05_1	AUGUSTUS	exon	12766101	12766955	.	+	.	transcript_id "file_1_file_1_jg13705.t2"; gene_id "file_1_file_1_jg13705";
derer1.05_1	AUGUSTUS	intron	12766956	12767017	.	+	.	transcript_id "file_1_file_1_jg13705.t2"; gene_id "file_1_file_1_jg13705";
derer1.05_1	AUGUSTUS	CDS	12767018	12767326	0.93	+	0	transcript_id "file_1_file_1_jg13705.t2"; gene_id "file_1_file_1_jg13705";
derer1.05_1	AUGUSTUS	exon	12767018	12767326	.	+	.	transcript_id "file_1_file_1_jg13705.t2"; gene_id "file_1_file_1_jg13705";
derer1.05_1	AUGUSTUS	intron	12767327	12767384	.	+	.	transcript_id "file_1_file_1_jg13705.t2"; gene_id "file_1_file_1_jg13705";
derer1.05_1	AUGUSTUS	CDS	12767385	12767879	1	+	0	transcript_id "file_1_file_1_jg13705.t2"; gene_id "file_1_file_1_jg13705";
derer1.05_1	AUGUSTUS	exon	12767385	12767879	.	+	.	transcript_id "file_1_file_1_jg13705.t2"; gene_id "file_1_file_1_jg13705";
derer1.05_1	AUGUSTUS	intron	12767880	12767936	.	+	.	transcript_id "file_1_file_1_jg13705.t2"; gene_id "file_1_file_1_jg13705";
derer1.05_1	AUGUSTUS	CDS	12767937	12769052	1	+	0	transcript_id "file_1_file_1_jg13705.t2"; gene_id "file_1_file_1_jg13705";
derer1.05_1	AUGUSTUS	exon	12767937	12769052	.	+	.	transcript_id "file_1_file_1_jg13705.t2"; gene_id "file_1_file_1_jg13705";
derer1.05_1	AUGUSTUS	intron	12769053	12769232	.	+	.	transcript_id "file_1_file_1_jg13705.t2"; gene_id "file_1_file_1_jg13705";
derer1.05_1	AUGUSTUS	transcript	12763872	12769283	.	+	.	transcript_id "file_1_file_1_jg13705.t2"; gene_id "file_1_file_1_jg13705"
derer1.05_1	AUGUSTUS	CDS	12769233	12769283	1	+	0	transcript_id "file_1_file_1_jg13705.t2"; gene_id "file_1_file_1_jg13705";
derer1.05_1	AUGUSTUS	exon	12769233	12769283	.	+	.	transcript_id "file_1_file_1_jg13705.t2"; gene_id "file_1_file_1_jg13705";
derer1.05_1	AUGUSTUS	stop_codon	12769281	12769283	.	+	0	transcript_id "file_1_file_1_jg13705.t2"; gene_id "file_1_file_1_jg13705";
derer1.05_4	AUGUSTUS	start_codon	4747876	4747878	.	+	0	transcript_id "file_1_file_1_jg3480.t1"; gene_id "file_1_file_1_jg3480";
derer1.05_4	AUGUSTUS	CDS	4747876	4748365	1	+	0	transcript_id "file_1_file_1_jg3480.t1"; gene_id "file_1_file_1_jg3480";
derer1.05_4	AUGUSTUS	exon	4747876	4748365	.	+	.	transcript_id "file_1_file_1_jg3480.t1"; gene_id "file_1_file_1_jg3480";
derer1.05_4	AUGUSTUS	intron	4748366	4751028	.	+	.	transcript_id "file_1_file_1_jg3480.t1"; gene_id "file_1_file_1_jg3480";
derer1.05_4	AUGUSTUS	transcript	4747876	4751516	.	+	.	transcript_id "file_1_file_1_jg3480.t1"; gene_id "file_1_file_1_jg3480"
derer1.05_4	AUGUSTUS	gene	4747876	4751516	.	+	.	jg3480
derer1.05_4	AUGUSTUS	CDS	4751029	4751516	1	+	2	transcript_id "file_1_file_1_jg3480.t1"; gene_id "file_1_file_1_jg3480";
derer1.05_4	AUGUSTUS	exon	4751029	4751516	.	+	.	transcript_id "file_1_file_1_jg3480.t1"; gene_id "file_1_file_1_jg3480";
derer1.05_4	AUGUSTUS	stop_codon	4751514	4751516	.	+	0	transcript_id "file_1_file_1_jg3480.t1"; gene_id "file_1_file_1_jg3480";
derer1.05_3	AUGUSTUS	start_codon	10412249	10412251	.	+	0	transcript_id "file_1_file_1_jg7730.t1"; gene_id "file_1_file_1_jg7730";
derer1.05_3	AUGUSTUS	CDS	10412249	10412707	0.99	+	0	transcript_id "file_1_file_1_jg7730.t1"; gene_id "file_1_file_1_jg7730";
derer1.05_3	AUGUSTUS	exon	10412249	10412707	.	+	.	transcript_id "file_1_file_1_jg7730.t1"; gene_id "file_1_file_1_jg7730";
derer1.05_3	AUGUSTUS	transcript	10412249	10412707	.	+	.	transcript_id "file_1_file_1_jg7730.t1"; gene_id "file_1_file_1_jg7730"
derer1.05_3	AUGUSTUS	gene	10412249	10412707	.	+	.	jg7730
derer1.05_3	AUGUSTUS	stop_codon	10412705	10412707	.	+	0	transcript_id "file_1_file_1_jg7730.t1"; gene_id "file_1_file_1_jg7730";
derer1.05_4	AUGUSTUS	start_codon	2940525	2940527	.	+	0	transcript_id "file_1_file_1_jg3269.t1"; gene_id "file_1_file_1_jg3269";
derer1.05_4	AUGUSTUS	CDS	2940525	2941290	1	+	0	transcript_id "file_1_file_1_jg3269.t1"; gene_id "file_1_file_1_jg3269";
derer1.05_4	AUGUSTUS	exon	2940525	2941290	.	+	.	transcript_id "file_1_file_1_jg3269.t1"; gene_id "file_1_file_1_jg3269";
derer1.05_4	AUGUSTUS	intron	2941291	2941423	.	+	.	transcript_id "file_1_file_1_jg3269.t1"; gene_id "file_1_file_1_jg3269";
derer1.05_4	AUGUSTUS	transcript	2940525	2941920	.	+	.	transcript_id "file_1_file_1_jg3269.t1"; gene_id "file_1_file_1_jg3269"
derer1.05_4	AUGUSTUS	gene	2940525	2941920	.	+	.	jg3269
derer1.05_4	AUGUSTUS	CDS	2941424	2941920	1	+	2	transcript_id "file_1_file_1_jg3269.t1"; gene_id "file_1_file_1_jg3269";
derer1.05_4	AUGUSTUS	exon	2941424	2941920	.	+	.	transcript_id "file_1_file_1_jg3269.t1"; gene_id "file_1_file_1_jg3269";
derer1.05_4	AUGUSTUS	stop_codon	2941918	2941920	.	+	0	transcript_id "file_1_file_1_jg3269.t1"; gene_id "file_1_file_1_jg3269";
derer1.05_3	AUGUSTUS	stop_codon	15498312	15498314	.	-	0	transcript_id "file_1_file_1_jg8308.t1"; gene_id "file_1_file_1_jg8308";
derer1.05_3	AUGUSTUS	CDS	15498312	15498524	1	-	0	transcript_id "file_1_file_1_jg8308.t1"; gene_id "file_1_file_1_jg8308";
derer1.05_3	AUGUSTUS	exon	15498312	15498524	.	-	.	transcript_id "file_1_file_1_jg8308.t1"; gene_id "file_1_file_1_jg8308";
derer1.05_3	AUGUSTUS	intron	15498525	15498595	.	-	.	transcript_id "file_1_file_1_jg8308.t1"; gene_id "file_1_file_1_jg8308";
derer1.05_3	AUGUSTUS	CDS	15498596	15498825	1	-	2	transcript_id "file_1_file_1_jg8308.t1"; gene_id "file_1_file_1_jg8308";
derer1.05_3	AUGUSTUS	exon	15498596	15498825	.	-	.	transcript_id "file_1_file_1_jg8308.t1"; gene_id "file_1_file_1_jg8308";
derer1.05_3	AUGUSTUS	intron	15498826	15498933	.	-	.	transcript_id "file_1_file_1_jg8308.t1"; gene_id "file_1_file_1_jg8308";
derer1.05_3	AUGUSTUS	transcript	15498312	15499018	.	-	.	transcript_id "file_1_file_1_jg8308.t1"; gene_id "file_1_file_1_jg8308"
derer1.05_3	AUGUSTUS	gene	15498312	15499018	.	-	.	jg8308
derer1.05_3	AUGUSTUS	CDS	15498934	15499018	1	-	0	transcript_id "file_1_file_1_jg8308.t1"; gene_id "file_1_file_1_jg8308";
derer1.05_3	AUGUSTUS	exon	15498934	15499018	.	-	.	transcript_id "file_1_file_1_jg8308.t1"; gene_id "file_1_file_1_jg8308";
derer1.05_3	AUGUSTUS	start_codon	15499016	15499018	.	-	0	transcript_id "file_1_file_1_jg8308.t1"; gene_id "file_1_file_1_jg8308";
derer1.05_3	AUGUSTUS	start_codon	264610	264612	.	+	0	transcript_id "file_1_file_1_jg6561.t1"; gene_id "file_1_file_1_jg6561";
derer1.05_3	AUGUSTUS	CDS	264610	264652	1	+	0	transcript_id "file_1_file_1_jg6561.t1"; gene_id "file_1_file_1_jg6561";
derer1.05_3	AUGUSTUS	exon	264610	264652	.	+	.	transcript_id "file_1_file_1_jg6561.t1"; gene_id "file_1_file_1_jg6561";
derer1.05_3	AUGUSTUS	intron	264653	264718	.	+	.	transcript_id "file_1_file_1_jg6561.t1"; gene_id "file_1_file_1_jg6561";
derer1.05_3	AUGUSTUS	transcript	264610	265425	.	+	.	transcript_id "file_1_file_1_jg6561.t1"; gene_id "file_1_file_1_jg6561"
derer1.05_3	AUGUSTUS	gene	264610	265425	.	+	.	jg6561
derer1.05_3	AUGUSTUS	CDS	264719	265425	1	+	2	transcript_id "file_1_file_1_jg6561.t1"; gene_id "file_1_file_1_jg6561";
derer1.05_3	AUGUSTUS	exon	264719	265425	.	+	.	transcript_id "file_1_file_1_jg6561.t1"; gene_id "file_1_file_1_jg6561";
derer1.05_3	AUGUSTUS	stop_codon	265423	265425	.	+	0	transcript_id "file_1_file_1_jg6561.t1"; gene_id "file_1_file_1_jg6561";
derer1.05_0	AUGUSTUS	start_codon	12079607	12079609	.	+	0	transcript_id "file_1_file_1_jg10109.t1"; gene_id "file_1_file_1_jg10109";
derer1.05_0	AUGUSTUS	CDS	12079607	12079822	1	+	0	transcript_id "file_1_file_1_jg10109.t1"; gene_id "file_1_file_1_jg10109";
derer1.05_0	AUGUSTUS	exon	12079607	12079822	.	+	.	transcript_id "file_1_file_1_jg10109.t1"; gene_id "file_1_file_1_jg10109";
derer1.05_0	AUGUSTUS	intron	12079823	12080028	.	+	.	transcript_id "file_1_file_1_jg10109.t1"; gene_id "file_1_file_1_jg10109";
derer1.05_0	AUGUSTUS	transcript	12079607	12080880	.	+	.	transcript_id "file_1_file_1_jg10109.t1"; gene_id "file_1_file_1_jg10109"
derer1.05_0	AUGUSTUS	gene	12079607	12080880	.	+	.	jg10109
derer1.05_0	AUGUSTUS	CDS	12080029	12080880	1	+	0	transcript_id "file_1_file_1_jg10109.t1"; gene_id "file_1_file_1_jg10109";
derer1.05_0	AUGUSTUS	exon	12080029	12080880	.	+	.	transcript_id "file_1_file_1_jg10109.t1"; gene_id "file_1_file_1_jg10109";
derer1.05_0	AUGUSTUS	stop_codon	12080878	12080880	.	+	0	transcript_id "file_1_file_1_jg10109.t1"; gene_id "file_1_file_1_jg10109";
derer1.05_5	AUGUSTUS	stop_codon	4934158	4934160	.	-	0	transcript_id "file_1_file_1_jg5709.t1"; gene_id "file_1_file_1_jg5709";
derer1.05_5	AUGUSTUS	CDS	4934158	4934510	1	-	2	transcript_id "file_1_file_1_jg5709.t1"; gene_id "file_1_file_1_jg5709";
derer1.05_5	AUGUSTUS	exon	4934158	4934510	.	-	.	transcript_id "file_1_file_1_jg5709.t1"; gene_id "file_1_file_1_jg5709";
derer1.05_5	AUGUSTUS	intron	4934511	4934586	.	-	.	transcript_id "file_1_file_1_jg5709.t1"; gene_id "file_1_file_1_jg5709";
derer1.05_5	AUGUSTUS	transcript	4934158	4934641	.	-	.	transcript_id "file_1_file_1_jg5709.t1"; gene_id "file_1_file_1_jg5709"
derer1.05_5	AUGUSTUS	gene	4934158	4934641	.	-	.	jg5709
derer1.05_5	AUGUSTUS	CDS	4934587	4934641	1	-	0	transcript_id "file_1_file_1_jg5709.t1"; gene_id "file_1_file_1_jg5709";
derer1.05_5	AUGUSTUS	exon	4934587	4934641	.	-	.	transcript_id "file_1_file_1_jg5709.t1"; gene_id "file_1_file_1_jg5709";
derer1.05_5	AUGUSTUS	start_codon	4934639	4934641	.	-	0	transcript_id "file_1_file_1_jg5709.t1"; gene_id "file_1_file_1_jg5709";
derer1.05_0	AUGUSTUS	stop_codon	12510222	12510224	.	-	0	transcript_id "file_1_file_1_jg10171.t1"; gene_id "file_1_file_1_jg10171";
derer1.05_0	AUGUSTUS	CDS	12510222	12510793	1	-	2	transcript_id "file_1_file_1_jg10171.t1"; gene_id "file_1_file_1_jg10171";
derer1.05_0	AUGUSTUS	exon	12510222	12510793	.	-	.	transcript_id "file_1_file_1_jg10171.t1"; gene_id "file_1_file_1_jg10171";
derer1.05_0	AUGUSTUS	intron	12510794	12510851	.	-	.	transcript_id "file_1_file_1_jg10171.t1"; gene_id "file_1_file_1_jg10171";
derer1.05_0	AUGUSTUS	CDS	12510852	12510987	1	-	0	transcript_id "file_1_file_1_jg10171.t1"; gene_id "file_1_file_1_jg10171";
derer1.05_0	AUGUSTUS	exon	12510852	12510987	.	-	.	transcript_id "file_1_file_1_jg10171.t1"; gene_id "file_1_file_1_jg10171";
derer1.05_0	AUGUSTUS	intron	12510988	12511083	.	-	.	transcript_id "file_1_file_1_jg10171.t1"; gene_id "file_1_file_1_jg10171";
derer1.05_0	AUGUSTUS	CDS	12511084	12511235	1	-	2	transcript_id "file_1_file_1_jg10171.t1"; gene_id "file_1_file_1_jg10171";
derer1.05_0	AUGUSTUS	exon	12511084	12511235	.	-	.	transcript_id "file_1_file_1_jg10171.t1"; gene_id "file_1_file_1_jg10171";
derer1.05_0	AUGUSTUS	intron	12511236	12511297	.	-	.	transcript_id "file_1_file_1_jg10171.t1"; gene_id "file_1_file_1_jg10171";
derer1.05_0	AUGUSTUS	CDS	12511298	12511392	1	-	1	transcript_id "file_1_file_1_jg10171.t1"; gene_id "file_1_file_1_jg10171";
derer1.05_0	AUGUSTUS	exon	12511298	12511392	.	-	.	transcript_id "file_1_file_1_jg10171.t1"; gene_id "file_1_file_1_jg10171";
derer1.05_0	AUGUSTUS	intron	12511393	12511448	.	-	.	transcript_id "file_1_file_1_jg10171.t1"; gene_id "file_1_file_1_jg10171";
derer1.05_0	AUGUSTUS	CDS	12511449	12511810	1	-	0	transcript_id "file_1_file_1_jg10171.t1"; gene_id "file_1_file_1_jg10171";
derer1.05_0	AUGUSTUS	exon	12511449	12511810	.	-	.	transcript_id "file_1_file_1_jg10171.t1"; gene_id "file_1_file_1_jg10171";
derer1.05_0	AUGUSTUS	intron	12511811	12511874	.	-	.	transcript_id "file_1_file_1_jg10171.t1"; gene_id "file_1_file_1_jg10171";
derer1.05_0	AUGUSTUS	CDS	12511875	12512328	1	-	1	transcript_id "file_1_file_1_jg10171.t1"; gene_id "file_1_file_1_jg10171";
derer1.05_0	AUGUSTUS	exon	12511875	12512328	.	-	.	transcript_id "file_1_file_1_jg10171.t1"; gene_id "file_1_file_1_jg10171";
derer1.05_0	AUGUSTUS	intron	12512329	12512383	.	-	.	transcript_id "file_1_file_1_jg10171.t1"; gene_id "file_1_file_1_jg10171";
derer1.05_0	AUGUSTUS	CDS	12512384	12512741	1	-	2	transcript_id "file_1_file_1_jg10171.t1"; gene_id "file_1_file_1_jg10171";
derer1.05_0	AUGUSTUS	exon	12512384	12512741	.	-	.	transcript_id "file_1_file_1_jg10171.t1"; gene_id "file_1_file_1_jg10171";
derer1.05_0	AUGUSTUS	intron	12512742	12512796	.	-	.	transcript_id "file_1_file_1_jg10171.t1"; gene_id "file_1_file_1_jg10171";
derer1.05_0	AUGUSTUS	CDS	12512797	12512897	1	-	1	transcript_id "file_1_file_1_jg10171.t1"; gene_id "file_1_file_1_jg10171";
derer1.05_0	AUGUSTUS	exon	12512797	12512897	.	-	.	transcript_id "file_1_file_1_jg10171.t1"; gene_id "file_1_file_1_jg10171";
derer1.05_0	AUGUSTUS	intron	12512898	12512973	.	-	.	transcript_id "file_1_file_1_jg10171.t1"; gene_id "file_1_file_1_jg10171";
derer1.05_0	AUGUSTUS	CDS	12512974	12513745	1	-	2	transcript_id "file_1_file_1_jg10171.t1"; gene_id "file_1_file_1_jg10171";
derer1.05_0	AUGUSTUS	exon	12512974	12513745	.	-	.	transcript_id "file_1_file_1_jg10171.t1"; gene_id "file_1_file_1_jg10171";
derer1.05_0	AUGUSTUS	intron	12513746	12513804	.	-	.	transcript_id "file_1_file_1_jg10171.t1"; gene_id "file_1_file_1_jg10171";
derer1.05_0	AUGUSTUS	CDS	12513805	12513964	1	-	0	transcript_id "file_1_file_1_jg10171.t1"; gene_id "file_1_file_1_jg10171";
derer1.05_0	AUGUSTUS	exon	12513805	12513964	.	-	.	transcript_id "file_1_file_1_jg10171.t1"; gene_id "file_1_file_1_jg10171";
derer1.05_0	AUGUSTUS	intron	12513965	12514535	.	-	.	transcript_id "file_1_file_1_jg10171.t1"; gene_id "file_1_file_1_jg10171";
derer1.05_0	AUGUSTUS	CDS	12514536	12514676	1	-	0	transcript_id "file_1_file_1_jg10171.t1"; gene_id "file_1_file_1_jg10171";
derer1.05_0	AUGUSTUS	exon	12514536	12514676	.	-	.	transcript_id "file_1_file_1_jg10171.t1"; gene_id "file_1_file_1_jg10171";
derer1.05_0	AUGUSTUS	intron	12514677	12514732	.	-	.	transcript_id "file_1_file_1_jg10171.t1"; gene_id "file_1_file_1_jg10171";
derer1.05_0	AUGUSTUS	transcript	12510222	12514804	.	-	.	transcript_id "file_1_file_1_jg10171.t1"; gene_id "file_1_file_1_jg10171"
derer1.05_0	AUGUSTUS	gene	12510222	12514804	.	-	.	jg10171
derer1.05_0	AUGUSTUS	CDS	12514733	12514804	1	-	0	transcript_id "file_1_file_1_jg10171.t1"; gene_id "file_1_file_1_jg10171";
derer1.05_0	AUGUSTUS	exon	12514733	12514804	.	-	.	transcript_id "file_1_file_1_jg10171.t1"; gene_id "file_1_file_1_jg10171";
derer1.05_0	AUGUSTUS	start_codon	12514802	12514804	.	-	0	transcript_id "file_1_file_1_jg10171.t1"; gene_id "file_1_file_1_jg10171";
derer1.05_3	AUGUSTUS	start_codon	5978222	5978224	.	+	0	transcript_id "file_1_file_1_jg7140.t1"; gene_id "file_1_file_1_jg7140";
derer1.05_3	AUGUSTUS	CDS	5978222	5978267	1	+	0	transcript_id "file_1_file_1_jg7140.t1"; gene_id "file_1_file_1_jg7140";
derer1.05_3	AUGUSTUS	exon	5978222	5978267	.	+	.	transcript_id "file_1_file_1_jg7140.t1"; gene_id "file_1_file_1_jg7140";
derer1.05_3	AUGUSTUS	intron	5978268	5978324	.	+	.	transcript_id "file_1_file_1_jg7140.t1"; gene_id "file_1_file_1_jg7140";
derer1.05_3	AUGUSTUS	CDS	5978325	5978492	1	+	2	transcript_id "file_1_file_1_jg7140.t1"; gene_id "file_1_file_1_jg7140";
derer1.05_3	AUGUSTUS	exon	5978325	5978492	.	+	.	transcript_id "file_1_file_1_jg7140.t1"; gene_id "file_1_file_1_jg7140";
derer1.05_3	AUGUSTUS	intron	5978493	5978551	.	+	.	transcript_id "file_1_file_1_jg7140.t1"; gene_id "file_1_file_1_jg7140";
derer1.05_3	AUGUSTUS	CDS	5978552	5978726	1	+	2	transcript_id "file_1_file_1_jg7140.t1"; gene_id "file_1_file_1_jg7140";
derer1.05_3	AUGUSTUS	exon	5978552	5978726	.	+	.	transcript_id "file_1_file_1_jg7140.t1"; gene_id "file_1_file_1_jg7140";
derer1.05_3	AUGUSTUS	intron	5978727	5978795	.	+	.	transcript_id "file_1_file_1_jg7140.t1"; gene_id "file_1_file_1_jg7140";
derer1.05_3	AUGUSTUS	CDS	5978796	5979096	1	+	1	transcript_id "file_1_file_1_jg7140.t1"; gene_id "file_1_file_1_jg7140";
derer1.05_3	AUGUSTUS	exon	5978796	5979096	.	+	.	transcript_id "file_1_file_1_jg7140.t1"; gene_id "file_1_file_1_jg7140";
derer1.05_3	AUGUSTUS	intron	5979097	5979170	.	+	.	transcript_id "file_1_file_1_jg7140.t1"; gene_id "file_1_file_1_jg7140";
derer1.05_3	AUGUSTUS	CDS	5979171	5980166	0.85	+	0	transcript_id "file_1_file_1_jg7140.t1"; gene_id "file_1_file_1_jg7140";
derer1.05_3	AUGUSTUS	exon	5979171	5980166	.	+	.	transcript_id "file_1_file_1_jg7140.t1"; gene_id "file_1_file_1_jg7140";
derer1.05_3	AUGUSTUS	intron	5980167	5980241	.	+	.	transcript_id "file_1_file_1_jg7140.t1"; gene_id "file_1_file_1_jg7140";
derer1.05_3	AUGUSTUS	CDS	5980242	5983116	0.85	+	0	transcript_id "file_1_file_1_jg7140.t1"; gene_id "file_1_file_1_jg7140";
derer1.05_3	AUGUSTUS	exon	5980242	5983116	.	+	.	transcript_id "file_1_file_1_jg7140.t1"; gene_id "file_1_file_1_jg7140";
derer1.05_3	AUGUSTUS	intron	5983117	5983188	.	+	.	transcript_id "file_1_file_1_jg7140.t1"; gene_id "file_1_file_1_jg7140";
derer1.05_3	AUGUSTUS	CDS	5983189	5983888	0.98	+	2	transcript_id "file_1_file_1_jg7140.t1"; gene_id "file_1_file_1_jg7140";
derer1.05_3	AUGUSTUS	exon	5983189	5983888	.	+	.	transcript_id "file_1_file_1_jg7140.t1"; gene_id "file_1_file_1_jg7140";
derer1.05_3	AUGUSTUS	intron	5983889	5984004	.	+	.	transcript_id "file_1_file_1_jg7140.t1"; gene_id "file_1_file_1_jg7140";
derer1.05_3	AUGUSTUS	transcript	5978222	5984158	.	+	.	transcript_id "file_1_file_1_jg7140.t1"; gene_id "file_1_file_1_jg7140"
derer1.05_3	AUGUSTUS	gene	5978222	5984158	.	+	.	jg7140
derer1.05_3	AUGUSTUS	CDS	5984005	5984158	1	+	1	transcript_id "file_1_file_1_jg7140.t1"; gene_id "file_1_file_1_jg7140";
derer1.05_3	AUGUSTUS	exon	5984005	5984158	.	+	.	transcript_id "file_1_file_1_jg7140.t1"; gene_id "file_1_file_1_jg7140";
derer1.05_3	AUGUSTUS	stop_codon	5984156	5984158	.	+	0	transcript_id "file_1_file_1_jg7140.t1"; gene_id "file_1_file_1_jg7140";
derer1.05_4	AUGUSTUS	start_codon	3531309	3531311	.	+	0	transcript_id "file_1_file_1_jg3333.t1"; gene_id "file_1_file_1_jg3333";
derer1.05_4	AUGUSTUS	CDS	3531309	3531323	1	+	0	transcript_id "file_1_file_1_jg3333.t1"; gene_id "file_1_file_1_jg3333";
derer1.05_4	AUGUSTUS	exon	3531309	3531323	.	+	.	transcript_id "file_1_file_1_jg3333.t1"; gene_id "file_1_file_1_jg3333";
derer1.05_4	AUGUSTUS	intron	3531324	3532268	.	+	.	transcript_id "file_1_file_1_jg3333.t1"; gene_id "file_1_file_1_jg3333";
derer1.05_4	AUGUSTUS	transcript	3531309	3532925	.	+	.	transcript_id "file_1_file_1_jg3333.t1"; gene_id "file_1_file_1_jg3333"
derer1.05_4	AUGUSTUS	gene	3531309	3532925	.	+	.	jg3333
derer1.05_4	AUGUSTUS	CDS	3532269	3532925	1	+	0	transcript_id "file_1_file_1_jg3333.t1"; gene_id "file_1_file_1_jg3333";
derer1.05_4	AUGUSTUS	exon	3532269	3532925	.	+	.	transcript_id "file_1_file_1_jg3333.t1"; gene_id "file_1_file_1_jg3333";
derer1.05_4	AUGUSTUS	stop_codon	3532923	3532925	.	+	0	transcript_id "file_1_file_1_jg3333.t1"; gene_id "file_1_file_1_jg3333";
derer1.05_1	AUGUSTUS	stop_codon	20819535	20819537	.	-	0	transcript_id "file_1_file_1_jg14680.t2"; gene_id "file_1_file_1_jg14680";
derer1.05_1	AUGUSTUS	CDS	20819535	20819648	1	-	0	transcript_id "file_1_file_1_jg14680.t2"; gene_id "file_1_file_1_jg14680";
derer1.05_1	AUGUSTUS	exon	20819535	20819648	.	-	.	transcript_id "file_1_file_1_jg14680.t2"; gene_id "file_1_file_1_jg14680";
derer1.05_1	AUGUSTUS	intron	20819649	20819775	.	-	.	transcript_id "file_1_file_1_jg14680.t2"; gene_id "file_1_file_1_jg14680";
derer1.05_1	AUGUSTUS	CDS	20819776	20819921	1	-	2	transcript_id "file_1_file_1_jg14680.t2"; gene_id "file_1_file_1_jg14680";
derer1.05_1	AUGUSTUS	exon	20819776	20819921	.	-	.	transcript_id "file_1_file_1_jg14680.t2"; gene_id "file_1_file_1_jg14680";
derer1.05_1	AUGUSTUS	intron	20819922	20819986	.	-	.	transcript_id "file_1_file_1_jg14680.t2"; gene_id "file_1_file_1_jg14680";
derer1.05_1	AUGUSTUS	CDS	20819987	20820215	1	-	0	transcript_id "file_1_file_1_jg14680.t2"; gene_id "file_1_file_1_jg14680";
derer1.05_1	AUGUSTUS	exon	20819987	20820215	.	-	.	transcript_id "file_1_file_1_jg14680.t2"; gene_id "file_1_file_1_jg14680";
derer1.05_1	AUGUSTUS	intron	20820216	20820275	.	-	.	transcript_id "file_1_file_1_jg14680.t2"; gene_id "file_1_file_1_jg14680";
derer1.05_1	AUGUSTUS	CDS	20820276	20820679	1	-	2	transcript_id "file_1_file_1_jg14680.t2"; gene_id "file_1_file_1_jg14680";
derer1.05_1	AUGUSTUS	exon	20820276	20820679	.	-	.	transcript_id "file_1_file_1_jg14680.t2"; gene_id "file_1_file_1_jg14680";
derer1.05_1	AUGUSTUS	intron	20820680	20820752	.	-	.	transcript_id "file_1_file_1_jg14680.t2"; gene_id "file_1_file_1_jg14680";
derer1.05_1	AUGUSTUS	CDS	20820753	20820933	1	-	0	transcript_id "file_1_file_1_jg14680.t2"; gene_id "file_1_file_1_jg14680";
derer1.05_1	AUGUSTUS	exon	20820753	20820933	.	-	.	transcript_id "file_1_file_1_jg14680.t2"; gene_id "file_1_file_1_jg14680";
derer1.05_1	AUGUSTUS	intron	20820934	20821047	.	-	.	transcript_id "file_1_file_1_jg14680.t2"; gene_id "file_1_file_1_jg14680";
derer1.05_1	AUGUSTUS	CDS	20821048	20821143	1	-	0	transcript_id "file_1_file_1_jg14680.t2"; gene_id "file_1_file_1_jg14680";
derer1.05_1	AUGUSTUS	exon	20821048	20821143	.	-	.	transcript_id "file_1_file_1_jg14680.t2"; gene_id "file_1_file_1_jg14680";
derer1.05_1	AUGUSTUS	intron	20821144	20821204	.	-	.	transcript_id "file_1_file_1_jg14680.t2"; gene_id "file_1_file_1_jg14680";
derer1.05_1	AUGUSTUS	CDS	20821205	20821917	1	-	2	transcript_id "file_1_file_1_jg14680.t2"; gene_id "file_1_file_1_jg14680";
derer1.05_1	AUGUSTUS	exon	20821205	20821917	.	-	.	transcript_id "file_1_file_1_jg14680.t2"; gene_id "file_1_file_1_jg14680";
derer1.05_1	AUGUSTUS	intron	20821918	20821999	.	-	.	transcript_id "file_1_file_1_jg14680.t2"; gene_id "file_1_file_1_jg14680";
derer1.05_1	AUGUSTUS	CDS	20822000	20822154	1	-	1	transcript_id "file_1_file_1_jg14680.t2"; gene_id "file_1_file_1_jg14680";
derer1.05_1	AUGUSTUS	exon	20822000	20822154	.	-	.	transcript_id "file_1_file_1_jg14680.t2"; gene_id "file_1_file_1_jg14680";
derer1.05_1	AUGUSTUS	intron	20822155	20822273	.	-	.	transcript_id "file_1_file_1_jg14680.t2"; gene_id "file_1_file_1_jg14680";
derer1.05_1	AUGUSTUS	CDS	20822274	20822413	1	-	0	transcript_id "file_1_file_1_jg14680.t2"; gene_id "file_1_file_1_jg14680";
derer1.05_1	AUGUSTUS	exon	20822274	20822413	.	-	.	transcript_id "file_1_file_1_jg14680.t2"; gene_id "file_1_file_1_jg14680";
derer1.05_1	AUGUSTUS	intron	20822414	20822470	.	-	.	transcript_id "file_1_file_1_jg14680.t2"; gene_id "file_1_file_1_jg14680";
derer1.05_1	AUGUSTUS	CDS	20822471	20822566	1	-	0	transcript_id "file_1_file_1_jg14680.t2"; gene_id "file_1_file_1_jg14680";
derer1.05_1	AUGUSTUS	exon	20822471	20822566	.	-	.	transcript_id "file_1_file_1_jg14680.t2"; gene_id "file_1_file_1_jg14680";
derer1.05_1	AUGUSTUS	intron	20822567	20822655	.	-	.	transcript_id "file_1_file_1_jg14680.t2"; gene_id "file_1_file_1_jg14680";
derer1.05_1	AUGUSTUS	CDS	20822656	20823208	1	-	1	transcript_id "file_1_file_1_jg14680.t2"; gene_id "file_1_file_1_jg14680";
derer1.05_1	AUGUSTUS	exon	20822656	20823208	.	-	.	transcript_id "file_1_file_1_jg14680.t2"; gene_id "file_1_file_1_jg14680";
derer1.05_1	AUGUSTUS	intron	20823209	20823550	.	-	.	transcript_id "file_1_file_1_jg14680.t2"; gene_id "file_1_file_1_jg14680";
derer1.05_1	AUGUSTUS	CDS	20823551	20823691	1	-	1	transcript_id "file_1_file_1_jg14680.t2"; gene_id "file_1_file_1_jg14680";
derer1.05_1	AUGUSTUS	exon	20823551	20823691	.	-	.	transcript_id "file_1_file_1_jg14680.t2"; gene_id "file_1_file_1_jg14680";
derer1.05_1	AUGUSTUS	intron	20823692	20824792	.	-	.	transcript_id "file_1_file_1_jg14680.t2"; gene_id "file_1_file_1_jg14680";
derer1.05_1	AUGUSTUS	CDS	20824793	20824929	1	-	0	transcript_id "file_1_file_1_jg14680.t2"; gene_id "file_1_file_1_jg14680";
derer1.05_1	AUGUSTUS	exon	20824793	20824929	.	-	.	transcript_id "file_1_file_1_jg14680.t2"; gene_id "file_1_file_1_jg14680";
derer1.05_1	AUGUSTUS	intron	20824930	20826510	.	-	.	transcript_id "file_1_file_1_jg14680.t2"; gene_id "file_1_file_1_jg14680";
derer1.05_1	AUGUSTUS	CDS	20826511	20826672	1	-	0	transcript_id "file_1_file_1_jg14680.t2"; gene_id "file_1_file_1_jg14680";
derer1.05_1	AUGUSTUS	exon	20826511	20826672	.	-	.	transcript_id "file_1_file_1_jg14680.t2"; gene_id "file_1_file_1_jg14680";
derer1.05_1	AUGUSTUS	intron	20826673	20827006	.	-	.	transcript_id "file_1_file_1_jg14680.t2"; gene_id "file_1_file_1_jg14680";
derer1.05_1	AUGUSTUS	CDS	20827007	20827096	1	-	0	transcript_id "file_1_file_1_jg14680.t2"; gene_id "file_1_file_1_jg14680";
derer1.05_1	AUGUSTUS	exon	20827007	20827096	.	-	.	transcript_id "file_1_file_1_jg14680.t2"; gene_id "file_1_file_1_jg14680";
derer1.05_1	AUGUSTUS	intron	20827097	20827154	.	-	.	transcript_id "file_1_file_1_jg14680.t2"; gene_id "file_1_file_1_jg14680";
derer1.05_1	AUGUSTUS	CDS	20827155	20827288	1	-	2	transcript_id "file_1_file_1_jg14680.t2"; gene_id "file_1_file_1_jg14680";
derer1.05_1	AUGUSTUS	exon	20827155	20827288	.	-	.	transcript_id "file_1_file_1_jg14680.t2"; gene_id "file_1_file_1_jg14680";
derer1.05_1	AUGUSTUS	intron	20827289	20827795	.	-	.	transcript_id "file_1_file_1_jg14680.t2"; gene_id "file_1_file_1_jg14680";
derer1.05_1	AUGUSTUS	CDS	20827796	20827997	1	-	0	transcript_id "file_1_file_1_jg14680.t2"; gene_id "file_1_file_1_jg14680";
derer1.05_1	AUGUSTUS	exon	20827796	20827997	.	-	.	transcript_id "file_1_file_1_jg14680.t2"; gene_id "file_1_file_1_jg14680";
derer1.05_1	AUGUSTUS	intron	20827998	20828071	.	-	.	transcript_id "file_1_file_1_jg14680.t2"; gene_id "file_1_file_1_jg14680";
derer1.05_1	AUGUSTUS	CDS	20828072	20828253	1	-	2	transcript_id "file_1_file_1_jg14680.t2"; gene_id "file_1_file_1_jg14680";
derer1.05_1	AUGUSTUS	exon	20828072	20828253	.	-	.	transcript_id "file_1_file_1_jg14680.t2"; gene_id "file_1_file_1_jg14680";
derer1.05_1	AUGUSTUS	intron	20828254	20828387	.	-	.	transcript_id "file_1_file_1_jg14680.t2"; gene_id "file_1_file_1_jg14680";
derer1.05_1	AUGUSTUS	CDS	20828388	20828529	1	-	0	transcript_id "file_1_file_1_jg14680.t2"; gene_id "file_1_file_1_jg14680";
derer1.05_1	AUGUSTUS	exon	20828388	20828529	.	-	.	transcript_id "file_1_file_1_jg14680.t2"; gene_id "file_1_file_1_jg14680";
derer1.05_1	AUGUSTUS	intron	20828530	20828624	.	-	.	transcript_id "file_1_file_1_jg14680.t2"; gene_id "file_1_file_1_jg14680";
derer1.05_1	AUGUSTUS	CDS	20828625	20828929	1	-	2	transcript_id "file_1_file_1_jg14680.t2"; gene_id "file_1_file_1_jg14680";
derer1.05_1	AUGUSTUS	exon	20828625	20828929	.	-	.	transcript_id "file_1_file_1_jg14680.t2"; gene_id "file_1_file_1_jg14680";
derer1.05_1	AUGUSTUS	intron	20828930	20829104	.	-	.	transcript_id "file_1_file_1_jg14680.t2"; gene_id "file_1_file_1_jg14680";
derer1.05_1	AUGUSTUS	CDS	20829105	20829399	1	-	0	transcript_id "file_1_file_1_jg14680.t2"; gene_id "file_1_file_1_jg14680";
derer1.05_1	AUGUSTUS	exon	20829105	20829399	.	-	.	transcript_id "file_1_file_1_jg14680.t2"; gene_id "file_1_file_1_jg14680";
derer1.05_1	AUGUSTUS	intron	20829400	20829461	.	-	.	transcript_id "file_1_file_1_jg14680.t2"; gene_id "file_1_file_1_jg14680";
derer1.05_1	AUGUSTUS	CDS	20829462	20829906	1	-	1	transcript_id "file_1_file_1_jg14680.t2"; gene_id "file_1_file_1_jg14680";
derer1.05_1	AUGUSTUS	exon	20829462	20829906	.	-	.	transcript_id "file_1_file_1_jg14680.t2"; gene_id "file_1_file_1_jg14680";
derer1.05_1	AUGUSTUS	intron	20829907	20837755	.	-	.	transcript_id "file_1_file_1_jg14680.t2"; gene_id "file_1_file_1_jg14680";
derer1.05_1	AUGUSTUS	transcript	20819535	20837799	.	-	.	transcript_id "file_1_file_1_jg14680.t2"; gene_id "file_1_file_1_jg14680"
derer1.05_1	AUGUSTUS	CDS	20837756	20837799	1	-	0	transcript_id "file_1_file_1_jg14680.t2"; gene_id "file_1_file_1_jg14680";
derer1.05_1	AUGUSTUS	exon	20837756	20837799	.	-	.	transcript_id "file_1_file_1_jg14680.t2"; gene_id "file_1_file_1_jg14680";
derer1.05_1	AUGUSTUS	start_codon	20837797	20837799	.	-	0	transcript_id "file_1_file_1_jg14680.t2"; gene_id "file_1_file_1_jg14680";
derer1.05_0	AUGUSTUS	stop_codon	17126506	17126508	.	-	0	transcript_id "file_1_file_1_jg10759.t1"; gene_id "file_1_file_1_jg10759";
derer1.05_0	AUGUSTUS	CDS	17126506	17126599	1	-	1	transcript_id "file_1_file_1_jg10759.t1"; gene_id "file_1_file_1_jg10759";
derer1.05_0	AUGUSTUS	exon	17126506	17126599	.	-	.	transcript_id "file_1_file_1_jg10759.t1"; gene_id "file_1_file_1_jg10759";
derer1.05_0	AUGUSTUS	intron	17126600	17126662	.	-	.	transcript_id "file_1_file_1_jg10759.t1"; gene_id "file_1_file_1_jg10759";
derer1.05_0	AUGUSTUS	CDS	17126663	17126772	1	-	0	transcript_id "file_1_file_1_jg10759.t1"; gene_id "file_1_file_1_jg10759";
derer1.05_0	AUGUSTUS	exon	17126663	17126772	.	-	.	transcript_id "file_1_file_1_jg10759.t1"; gene_id "file_1_file_1_jg10759";
derer1.05_0	AUGUSTUS	intron	17126773	17126940	.	-	.	transcript_id "file_1_file_1_jg10759.t1"; gene_id "file_1_file_1_jg10759";
derer1.05_0	AUGUSTUS	CDS	17126941	17126958	1	-	0	transcript_id "file_1_file_1_jg10759.t1"; gene_id "file_1_file_1_jg10759";
derer1.05_0	AUGUSTUS	exon	17126941	17126958	.	-	.	transcript_id "file_1_file_1_jg10759.t1"; gene_id "file_1_file_1_jg10759";
derer1.05_0	AUGUSTUS	intron	17126959	17127207	.	-	.	transcript_id "file_1_file_1_jg10759.t1"; gene_id "file_1_file_1_jg10759";
derer1.05_0	AUGUSTUS	CDS	17127208	17127390	1	-	0	transcript_id "file_1_file_1_jg10759.t1"; gene_id "file_1_file_1_jg10759";
derer1.05_0	AUGUSTUS	exon	17127208	17127390	.	-	.	transcript_id "file_1_file_1_jg10759.t1"; gene_id "file_1_file_1_jg10759";
derer1.05_0	AUGUSTUS	intron	17127391	17127458	.	-	.	transcript_id "file_1_file_1_jg10759.t1"; gene_id "file_1_file_1_jg10759";
derer1.05_0	AUGUSTUS	CDS	17127459	17127903	1	-	1	transcript_id "file_1_file_1_jg10759.t1"; gene_id "file_1_file_1_jg10759";
derer1.05_0	AUGUSTUS	exon	17127459	17127903	.	-	.	transcript_id "file_1_file_1_jg10759.t1"; gene_id "file_1_file_1_jg10759";
derer1.05_0	AUGUSTUS	intron	17127904	17127967	.	-	.	transcript_id "file_1_file_1_jg10759.t1"; gene_id "file_1_file_1_jg10759";
derer1.05_0	AUGUSTUS	CDS	17127968	17128089	1	-	0	transcript_id "file_1_file_1_jg10759.t1"; gene_id "file_1_file_1_jg10759";
derer1.05_0	AUGUSTUS	exon	17127968	17128089	.	-	.	transcript_id "file_1_file_1_jg10759.t1"; gene_id "file_1_file_1_jg10759";
derer1.05_0	AUGUSTUS	intron	17128090	17128141	.	-	.	transcript_id "file_1_file_1_jg10759.t1"; gene_id "file_1_file_1_jg10759";
derer1.05_0	AUGUSTUS	CDS	17128142	17128531	1	-	0	transcript_id "file_1_file_1_jg10759.t1"; gene_id "file_1_file_1_jg10759";
derer1.05_0	AUGUSTUS	exon	17128142	17128531	.	-	.	transcript_id "file_1_file_1_jg10759.t1"; gene_id "file_1_file_1_jg10759";
derer1.05_0	AUGUSTUS	intron	17128532	17128714	.	-	.	transcript_id "file_1_file_1_jg10759.t1"; gene_id "file_1_file_1_jg10759";
derer1.05_0	AUGUSTUS	transcript	17126506	17128720	.	-	.	transcript_id "file_1_file_1_jg10759.t1"; gene_id "file_1_file_1_jg10759"
derer1.05_0	AUGUSTUS	gene	17126506	17128720	.	-	.	jg10759
derer1.05_0	AUGUSTUS	CDS	17128715	17128720	0.91	-	0	transcript_id "file_1_file_1_jg10759.t1"; gene_id "file_1_file_1_jg10759";
derer1.05_0	AUGUSTUS	exon	17128715	17128720	.	-	.	transcript_id "file_1_file_1_jg10759.t1"; gene_id "file_1_file_1_jg10759";
derer1.05_0	AUGUSTUS	start_codon	17128718	17128720	.	-	0	transcript_id "file_1_file_1_jg10759.t1"; gene_id "file_1_file_1_jg10759";
derer1.05_4	AUGUSTUS	stop_codon	3983329	3983331	.	-	0	transcript_id "file_1_file_1_jg3384.t1"; gene_id "file_1_file_1_jg3384";
derer1.05_4	AUGUSTUS	CDS	3983329	3984195	0.99	-	0	transcript_id "file_1_file_1_jg3384.t1"; gene_id "file_1_file_1_jg3384";
derer1.05_4	AUGUSTUS	exon	3983329	3984195	.	-	.	transcript_id "file_1_file_1_jg3384.t1"; gene_id "file_1_file_1_jg3384";
derer1.05_4	AUGUSTUS	intron	3984196	3984252	.	-	.	transcript_id "file_1_file_1_jg3384.t1"; gene_id "file_1_file_1_jg3384";
derer1.05_4	AUGUSTUS	CDS	3984253	3985656	1	-	0	transcript_id "file_1_file_1_jg3384.t1"; gene_id "file_1_file_1_jg3384";
derer1.05_4	AUGUSTUS	exon	3984253	3985656	.	-	.	transcript_id "file_1_file_1_jg3384.t1"; gene_id "file_1_file_1_jg3384";
derer1.05_4	AUGUSTUS	intron	3985657	3985924	.	-	.	transcript_id "file_1_file_1_jg3384.t1"; gene_id "file_1_file_1_jg3384";
derer1.05_4	AUGUSTUS	CDS	3985925	3986322	1	-	2	transcript_id "file_1_file_1_jg3384.t1"; gene_id "file_1_file_1_jg3384";
derer1.05_4	AUGUSTUS	exon	3985925	3986322	.	-	.	transcript_id "file_1_file_1_jg3384.t1"; gene_id "file_1_file_1_jg3384";
derer1.05_4	AUGUSTUS	intron	3986323	3986377	.	-	.	transcript_id "file_1_file_1_jg3384.t1"; gene_id "file_1_file_1_jg3384";
derer1.05_4	AUGUSTUS	CDS	3986378	3986494	1	-	2	transcript_id "file_1_file_1_jg3384.t1"; gene_id "file_1_file_1_jg3384";
derer1.05_4	AUGUSTUS	exon	3986378	3986494	.	-	.	transcript_id "file_1_file_1_jg3384.t1"; gene_id "file_1_file_1_jg3384";
derer1.05_4	AUGUSTUS	intron	3986495	3986549	.	-	.	transcript_id "file_1_file_1_jg3384.t1"; gene_id "file_1_file_1_jg3384";
derer1.05_4	AUGUSTUS	transcript	3983329	3986562	.	-	.	transcript_id "file_1_file_1_jg3384.t1"; gene_id "file_1_file_1_jg3384"
derer1.05_4	AUGUSTUS	gene	3983329	3986562	.	-	.	jg3384
derer1.05_4	AUGUSTUS	CDS	3986550	3986562	1	-	0	transcript_id "file_1_file_1_jg3384.t1"; gene_id "file_1_file_1_jg3384";
derer1.05_4	AUGUSTUS	exon	3986550	3986562	.	-	.	transcript_id "file_1_file_1_jg3384.t1"; gene_id "file_1_file_1_jg3384";
derer1.05_4	AUGUSTUS	start_codon	3986560	3986562	.	-	0	transcript_id "file_1_file_1_jg3384.t1"; gene_id "file_1_file_1_jg3384";
derer1.05_0	AUGUSTUS	stop_codon	8517360	8517362	.	-	0	transcript_id "file_1_file_1_jg9615.t1"; gene_id "file_1_file_1_jg9615";
derer1.05_0	AUGUSTUS	CDS	8517360	8517529	1	-	2	transcript_id "file_1_file_1_jg9615.t1"; gene_id "file_1_file_1_jg9615";
derer1.05_0	AUGUSTUS	exon	8517360	8517529	.	-	.	transcript_id "file_1_file_1_jg9615.t1"; gene_id "file_1_file_1_jg9615";
derer1.05_0	AUGUSTUS	intron	8517530	8518037	.	-	.	transcript_id "file_1_file_1_jg9615.t1"; gene_id "file_1_file_1_jg9615";
derer1.05_0	AUGUSTUS	CDS	8518038	8518472	1	-	2	transcript_id "file_1_file_1_jg9615.t1"; gene_id "file_1_file_1_jg9615";
derer1.05_0	AUGUSTUS	exon	8518038	8518472	.	-	.	transcript_id "file_1_file_1_jg9615.t1"; gene_id "file_1_file_1_jg9615";
derer1.05_0	AUGUSTUS	intron	8518473	8518595	.	-	.	transcript_id "file_1_file_1_jg9615.t1"; gene_id "file_1_file_1_jg9615";
derer1.05_0	AUGUSTUS	CDS	8518596	8519095	1	-	1	transcript_id "file_1_file_1_jg9615.t1"; gene_id "file_1_file_1_jg9615";
derer1.05_0	AUGUSTUS	exon	8518596	8519095	.	-	.	transcript_id "file_1_file_1_jg9615.t1"; gene_id "file_1_file_1_jg9615";
derer1.05_0	AUGUSTUS	intron	8519096	8519573	.	-	.	transcript_id "file_1_file_1_jg9615.t1"; gene_id "file_1_file_1_jg9615";
derer1.05_0	AUGUSTUS	CDS	8519574	8519814	1	-	2	transcript_id "file_1_file_1_jg9615.t1"; gene_id "file_1_file_1_jg9615";
derer1.05_0	AUGUSTUS	exon	8519574	8519814	.	-	.	transcript_id "file_1_file_1_jg9615.t1"; gene_id "file_1_file_1_jg9615";
derer1.05_0	AUGUSTUS	intron	8519815	8519873	.	-	.	transcript_id "file_1_file_1_jg9615.t1"; gene_id "file_1_file_1_jg9615";
derer1.05_0	AUGUSTUS	CDS	8519874	8520051	1	-	0	transcript_id "file_1_file_1_jg9615.t1"; gene_id "file_1_file_1_jg9615";
derer1.05_0	AUGUSTUS	exon	8519874	8520051	.	-	.	transcript_id "file_1_file_1_jg9615.t1"; gene_id "file_1_file_1_jg9615";
derer1.05_0	AUGUSTUS	intron	8520052	8520248	.	-	.	transcript_id "file_1_file_1_jg9615.t1"; gene_id "file_1_file_1_jg9615";
derer1.05_0	AUGUSTUS	transcript	8517360	8520350	.	-	.	transcript_id "file_1_file_1_jg9615.t1"; gene_id "file_1_file_1_jg9615"
derer1.05_0	AUGUSTUS	gene	8517360	8520350	.	-	.	jg9615
derer1.05_0	AUGUSTUS	CDS	8520249	8520350	1	-	0	transcript_id "file_1_file_1_jg9615.t1"; gene_id "file_1_file_1_jg9615";
derer1.05_0	AUGUSTUS	exon	8520249	8520350	.	-	.	transcript_id "file_1_file_1_jg9615.t1"; gene_id "file_1_file_1_jg9615";
derer1.05_0	AUGUSTUS	start_codon	8520348	8520350	.	-	0	transcript_id "file_1_file_1_jg9615.t1"; gene_id "file_1_file_1_jg9615";
derer1.05_180	AUGUSTUS	stop_codon	7977	7979	.	-	0	transcript_id "file_1_file_1_jg11925.t1"; gene_id "file_1_file_1_jg11925";
derer1.05_180	AUGUSTUS	CDS	7977	8744	1	-	0	transcript_id "file_1_file_1_jg11925.t1"; gene_id "file_1_file_1_jg11925";
derer1.05_180	AUGUSTUS	exon	7977	8744	.	-	.	transcript_id "file_1_file_1_jg11925.t1"; gene_id "file_1_file_1_jg11925";
derer1.05_180	AUGUSTUS	transcript	7977	8744	.	-	.	transcript_id "file_1_file_1_jg11925.t1"; gene_id "file_1_file_1_jg11925"
derer1.05_180	AUGUSTUS	gene	7977	8744	.	-	.	jg11925
derer1.05_180	AUGUSTUS	start_codon	8742	8744	.	-	0	transcript_id "file_1_file_1_jg11925.t1"; gene_id "file_1_file_1_jg11925";
derer1.05_4	AUGUSTUS	start_codon	5822272	5822274	.	+	0	transcript_id "file_1_file_1_jg3592.t1"; gene_id "file_1_file_1_jg3592";
derer1.05_4	AUGUSTUS	CDS	5822272	5822328	1	+	0	transcript_id "file_1_file_1_jg3592.t1"; gene_id "file_1_file_1_jg3592";
derer1.05_4	AUGUSTUS	exon	5822272	5822328	.	+	.	transcript_id "file_1_file_1_jg3592.t1"; gene_id "file_1_file_1_jg3592";
derer1.05_4	AUGUSTUS	intron	5822329	5823357	.	+	.	transcript_id "file_1_file_1_jg3592.t1"; gene_id "file_1_file_1_jg3592";
derer1.05_4	AUGUSTUS	transcript	5822272	5824059	.	+	.	transcript_id "file_1_file_1_jg3592.t1"; gene_id "file_1_file_1_jg3592"
derer1.05_4	AUGUSTUS	gene	5822272	5824059	.	+	.	jg3592
derer1.05_4	AUGUSTUS	CDS	5823358	5824059	1	+	0	transcript_id "file_1_file_1_jg3592.t1"; gene_id "file_1_file_1_jg3592";
derer1.05_4	AUGUSTUS	exon	5823358	5824059	.	+	.	transcript_id "file_1_file_1_jg3592.t1"; gene_id "file_1_file_1_jg3592";
derer1.05_4	AUGUSTUS	stop_codon	5824057	5824059	.	+	0	transcript_id "file_1_file_1_jg3592.t1"; gene_id "file_1_file_1_jg3592";
derer1.05_0	AUGUSTUS	stop_codon	19874745	19874747	.	-	0	transcript_id "file_1_file_1_jg11226.t1"; gene_id "file_1_file_1_jg11226";
derer1.05_0	AUGUSTUS	CDS	19874745	19874808	0.73	-	1	transcript_id "file_1_file_1_jg11226.t1"; gene_id "file_1_file_1_jg11226";
derer1.05_0	AUGUSTUS	exon	19874745	19874808	.	-	.	transcript_id "file_1_file_1_jg11226.t1"; gene_id "file_1_file_1_jg11226";
derer1.05_0	AUGUSTUS	intron	19874809	19875198	.	-	.	transcript_id "file_1_file_1_jg11226.t1"; gene_id "file_1_file_1_jg11226";
derer1.05_0	AUGUSTUS	transcript	19874745	19875353	.	-	.	transcript_id "file_1_file_1_jg11226.t1"; gene_id "file_1_file_1_jg11226"
derer1.05_0	AUGUSTUS	gene	19874745	19875353	.	-	.	jg11226
derer1.05_0	AUGUSTUS	CDS	19875199	19875353	1	-	0	transcript_id "file_1_file_1_jg11226.t1"; gene_id "file_1_file_1_jg11226";
derer1.05_0	AUGUSTUS	exon	19875199	19875353	.	-	.	transcript_id "file_1_file_1_jg11226.t1"; gene_id "file_1_file_1_jg11226";
derer1.05_0	AUGUSTUS	start_codon	19875351	19875353	.	-	0	transcript_id "file_1_file_1_jg11226.t1"; gene_id "file_1_file_1_jg11226";
derer1.05_0	AUGUSTUS	stop_codon	1424987	1424989	.	-	0	transcript_id "file_1_file_1_jg8806.t1"; gene_id "file_1_file_1_jg8806";
derer1.05_0	AUGUSTUS	CDS	1424987	1425118	0.56	-	0	transcript_id "file_1_file_1_jg8806.t1"; gene_id "file_1_file_1_jg8806";
derer1.05_0	AUGUSTUS	exon	1424987	1425118	.	-	.	transcript_id "file_1_file_1_jg8806.t1"; gene_id "file_1_file_1_jg8806";
derer1.05_0	AUGUSTUS	intron	1425119	1425178	.	-	.	transcript_id "file_1_file_1_jg8806.t1"; gene_id "file_1_file_1_jg8806";
derer1.05_0	AUGUSTUS	CDS	1425179	1426190	0.78	-	1	transcript_id "file_1_file_1_jg8806.t1"; gene_id "file_1_file_1_jg8806";
derer1.05_0	AUGUSTUS	exon	1425179	1426190	.	-	.	transcript_id "file_1_file_1_jg8806.t1"; gene_id "file_1_file_1_jg8806";
derer1.05_0	AUGUSTUS	intron	1426191	1428419	.	-	.	transcript_id "file_1_file_1_jg8806.t1"; gene_id "file_1_file_1_jg8806";
derer1.05_0	AUGUSTUS	CDS	1428420	1428705	1	-	2	transcript_id "file_1_file_1_jg8806.t1"; gene_id "file_1_file_1_jg8806";
derer1.05_0	AUGUSTUS	exon	1428420	1428705	.	-	.	transcript_id "file_1_file_1_jg8806.t1"; gene_id "file_1_file_1_jg8806";
derer1.05_0	AUGUSTUS	intron	1428706	1430302	.	-	.	transcript_id "file_1_file_1_jg8806.t1"; gene_id "file_1_file_1_jg8806";
derer1.05_0	AUGUSTUS	CDS	1430303	1430466	1	-	1	transcript_id "file_1_file_1_jg8806.t1"; gene_id "file_1_file_1_jg8806";
derer1.05_0	AUGUSTUS	exon	1430303	1430466	.	-	.	transcript_id "file_1_file_1_jg8806.t1"; gene_id "file_1_file_1_jg8806";
derer1.05_0	AUGUSTUS	intron	1430467	1430579	.	-	.	transcript_id "file_1_file_1_jg8806.t1"; gene_id "file_1_file_1_jg8806";
derer1.05_0	AUGUSTUS	CDS	1430580	1430826	1	-	2	transcript_id "file_1_file_1_jg8806.t1"; gene_id "file_1_file_1_jg8806";
derer1.05_0	AUGUSTUS	exon	1430580	1430826	.	-	.	transcript_id "file_1_file_1_jg8806.t1"; gene_id "file_1_file_1_jg8806";
derer1.05_0	AUGUSTUS	intron	1430827	1430902	.	-	.	transcript_id "file_1_file_1_jg8806.t1"; gene_id "file_1_file_1_jg8806";
derer1.05_0	AUGUSTUS	CDS	1430903	1430998	1	-	2	transcript_id "file_1_file_1_jg8806.t1"; gene_id "file_1_file_1_jg8806";
derer1.05_0	AUGUSTUS	exon	1430903	1430998	.	-	.	transcript_id "file_1_file_1_jg8806.t1"; gene_id "file_1_file_1_jg8806";
derer1.05_0	AUGUSTUS	intron	1430999	1434398	.	-	.	transcript_id "file_1_file_1_jg8806.t1"; gene_id "file_1_file_1_jg8806";
derer1.05_0	AUGUSTUS	CDS	1434399	1434807	1	-	0	transcript_id "file_1_file_1_jg8806.t1"; gene_id "file_1_file_1_jg8806";
derer1.05_0	AUGUSTUS	exon	1434399	1434807	.	-	.	transcript_id "file_1_file_1_jg8806.t1"; gene_id "file_1_file_1_jg8806";
derer1.05_0	AUGUSTUS	intron	1434808	1434881	.	-	.	transcript_id "file_1_file_1_jg8806.t1"; gene_id "file_1_file_1_jg8806";
derer1.05_0	AUGUSTUS	CDS	1434882	1435001	1	-	0	transcript_id "file_1_file_1_jg8806.t1"; gene_id "file_1_file_1_jg8806";
derer1.05_0	AUGUSTUS	exon	1434882	1435001	.	-	.	transcript_id "file_1_file_1_jg8806.t1"; gene_id "file_1_file_1_jg8806";
derer1.05_0	AUGUSTUS	intron	1435002	1435080	.	-	.	transcript_id "file_1_file_1_jg8806.t1"; gene_id "file_1_file_1_jg8806";
derer1.05_0	AUGUSTUS	CDS	1435081	1436018	1	-	2	transcript_id "file_1_file_1_jg8806.t1"; gene_id "file_1_file_1_jg8806";
derer1.05_0	AUGUSTUS	exon	1435081	1436018	.	-	.	transcript_id "file_1_file_1_jg8806.t1"; gene_id "file_1_file_1_jg8806";
derer1.05_0	AUGUSTUS	intron	1436019	1436105	.	-	.	transcript_id "file_1_file_1_jg8806.t1"; gene_id "file_1_file_1_jg8806";
derer1.05_0	AUGUSTUS	CDS	1436106	1436237	1	-	2	transcript_id "file_1_file_1_jg8806.t1"; gene_id "file_1_file_1_jg8806";
derer1.05_0	AUGUSTUS	exon	1436106	1436237	.	-	.	transcript_id "file_1_file_1_jg8806.t1"; gene_id "file_1_file_1_jg8806";
derer1.05_0	AUGUSTUS	intron	1436238	1437532	.	-	.	transcript_id "file_1_file_1_jg8806.t1"; gene_id "file_1_file_1_jg8806";
derer1.05_0	AUGUSTUS	CDS	1437533	1437673	1	-	2	transcript_id "file_1_file_1_jg8806.t1"; gene_id "file_1_file_1_jg8806";
derer1.05_0	AUGUSTUS	exon	1437533	1437673	.	-	.	transcript_id "file_1_file_1_jg8806.t1"; gene_id "file_1_file_1_jg8806";
derer1.05_0	AUGUSTUS	intron	1437674	1437804	.	-	.	transcript_id "file_1_file_1_jg8806.t1"; gene_id "file_1_file_1_jg8806";
derer1.05_0	AUGUSTUS	CDS	1437805	1438089	1	-	2	transcript_id "file_1_file_1_jg8806.t1"; gene_id "file_1_file_1_jg8806";
derer1.05_0	AUGUSTUS	exon	1437805	1438089	.	-	.	transcript_id "file_1_file_1_jg8806.t1"; gene_id "file_1_file_1_jg8806";
derer1.05_0	AUGUSTUS	intron	1438090	1439170	.	-	.	transcript_id "file_1_file_1_jg8806.t1"; gene_id "file_1_file_1_jg8806";
derer1.05_0	AUGUSTUS	CDS	1439171	1439273	1	-	0	transcript_id "file_1_file_1_jg8806.t1"; gene_id "file_1_file_1_jg8806";
derer1.05_0	AUGUSTUS	exon	1439171	1439273	.	-	.	transcript_id "file_1_file_1_jg8806.t1"; gene_id "file_1_file_1_jg8806";
derer1.05_0	AUGUSTUS	intron	1439274	1440319	.	-	.	transcript_id "file_1_file_1_jg8806.t1"; gene_id "file_1_file_1_jg8806";
derer1.05_0	AUGUSTUS	CDS	1440320	1440510	1	-	2	transcript_id "file_1_file_1_jg8806.t1"; gene_id "file_1_file_1_jg8806";
derer1.05_0	AUGUSTUS	exon	1440320	1440510	.	-	.	transcript_id "file_1_file_1_jg8806.t1"; gene_id "file_1_file_1_jg8806";
derer1.05_0	AUGUSTUS	intron	1440511	1462751	.	-	.	transcript_id "file_1_file_1_jg8806.t1"; gene_id "file_1_file_1_jg8806";
derer1.05_0	AUGUSTUS	transcript	1424987	1462842	.	-	.	transcript_id "file_1_file_1_jg8806.t1"; gene_id "file_1_file_1_jg8806"
derer1.05_0	AUGUSTUS	gene	1424987	1462842	.	-	.	jg8806
derer1.05_0	AUGUSTUS	CDS	1462752	1462842	1	-	0	transcript_id "file_1_file_1_jg8806.t1"; gene_id "file_1_file_1_jg8806";
derer1.05_0	AUGUSTUS	exon	1462752	1462842	.	-	.	transcript_id "file_1_file_1_jg8806.t1"; gene_id "file_1_file_1_jg8806";
derer1.05_0	AUGUSTUS	start_codon	1462840	1462842	.	-	0	transcript_id "file_1_file_1_jg8806.t1"; gene_id "file_1_file_1_jg8806";
derer1.05_1	AUGUSTUS	start_codon	6649135	6649137	.	+	0	transcript_id "file_1_file_1_jg12945.t1"; gene_id "file_1_file_1_jg12945";
derer1.05_1	AUGUSTUS	CDS	6649135	6649197	1	+	0	transcript_id "file_1_file_1_jg12945.t1"; gene_id "file_1_file_1_jg12945";
derer1.05_1	AUGUSTUS	exon	6649135	6649197	.	+	.	transcript_id "file_1_file_1_jg12945.t1"; gene_id "file_1_file_1_jg12945";
derer1.05_1	AUGUSTUS	intron	6649198	6649254	.	+	.	transcript_id "file_1_file_1_jg12945.t1"; gene_id "file_1_file_1_jg12945";
derer1.05_1	AUGUSTUS	CDS	6649255	6649512	1	+	0	transcript_id "file_1_file_1_jg12945.t1"; gene_id "file_1_file_1_jg12945";
derer1.05_1	AUGUSTUS	exon	6649255	6649512	.	+	.	transcript_id "file_1_file_1_jg12945.t1"; gene_id "file_1_file_1_jg12945";
derer1.05_1	AUGUSTUS	intron	6649513	6649584	.	+	.	transcript_id "file_1_file_1_jg12945.t1"; gene_id "file_1_file_1_jg12945";
derer1.05_1	AUGUSTUS	CDS	6649585	6649631	1	+	0	transcript_id "file_1_file_1_jg12945.t1"; gene_id "file_1_file_1_jg12945";
derer1.05_1	AUGUSTUS	exon	6649585	6649631	.	+	.	transcript_id "file_1_file_1_jg12945.t1"; gene_id "file_1_file_1_jg12945";
derer1.05_1	AUGUSTUS	intron	6649632	6649711	.	+	.	transcript_id "file_1_file_1_jg12945.t1"; gene_id "file_1_file_1_jg12945";
derer1.05_1	AUGUSTUS	transcript	6649135	6649835	.	+	.	transcript_id "file_1_file_1_jg12945.t1"; gene_id "file_1_file_1_jg12945"
derer1.05_1	AUGUSTUS	gene	6649135	6649835	.	+	.	jg12945
derer1.05_1	AUGUSTUS	CDS	6649712	6649835	1	+	1	transcript_id "file_1_file_1_jg12945.t1"; gene_id "file_1_file_1_jg12945";
derer1.05_1	AUGUSTUS	exon	6649712	6649835	.	+	.	transcript_id "file_1_file_1_jg12945.t1"; gene_id "file_1_file_1_jg12945";
derer1.05_1	AUGUSTUS	stop_codon	6649833	6649835	.	+	0	transcript_id "file_1_file_1_jg12945.t1"; gene_id "file_1_file_1_jg12945";
derer1.05_1	AUGUSTUS	start_codon	10889845	10889847	.	+	0	transcript_id "file_1_file_1_jg13446.t1"; gene_id "file_1_file_1_jg13446";
derer1.05_1	AUGUSTUS	CDS	10889845	10889856	1	+	0	transcript_id "file_1_file_1_jg13446.t1"; gene_id "file_1_file_1_jg13446";
derer1.05_1	AUGUSTUS	exon	10889845	10889856	.	+	.	transcript_id "file_1_file_1_jg13446.t1"; gene_id "file_1_file_1_jg13446";
derer1.05_1	AUGUSTUS	intron	10889857	10889918	.	+	.	transcript_id "file_1_file_1_jg13446.t1"; gene_id "file_1_file_1_jg13446";
derer1.05_1	AUGUSTUS	transcript	10889845	10890275	.	+	.	transcript_id "file_1_file_1_jg13446.t1"; gene_id "file_1_file_1_jg13446"
derer1.05_1	AUGUSTUS	gene	10889845	10890275	.	+	.	jg13446
derer1.05_1	AUGUSTUS	CDS	10889919	10890275	1	+	0	transcript_id "file_1_file_1_jg13446.t1"; gene_id "file_1_file_1_jg13446";
derer1.05_1	AUGUSTUS	exon	10889919	10890275	.	+	.	transcript_id "file_1_file_1_jg13446.t1"; gene_id "file_1_file_1_jg13446";
derer1.05_1	AUGUSTUS	stop_codon	10890273	10890275	.	+	0	transcript_id "file_1_file_1_jg13446.t1"; gene_id "file_1_file_1_jg13446";
derer1.05_1103	AUGUSTUS	stop_codon	3684	3686	.	-	0	transcript_id "file_1_file_1_jg38.t1"; gene_id "file_1_file_1_jg38";
derer1.05_1103	AUGUSTUS	CDS	3684	4094	1	-	0	transcript_id "file_1_file_1_jg38.t1"; gene_id "file_1_file_1_jg38";
derer1.05_1103	AUGUSTUS	exon	3684	4094	.	-	.	transcript_id "file_1_file_1_jg38.t1"; gene_id "file_1_file_1_jg38";
derer1.05_1103	AUGUSTUS	transcript	3684	4094	.	-	.	transcript_id "file_1_file_1_jg38.t1"; gene_id "file_1_file_1_jg38"
derer1.05_1103	AUGUSTUS	gene	3684	4094	.	-	.	jg38
derer1.05_1103	AUGUSTUS	start_codon	4092	4094	.	-	0	transcript_id "file_1_file_1_jg38.t1"; gene_id "file_1_file_1_jg38";
derer1.05_3	AUGUSTUS	start_codon	6863811	6863813	.	+	0	transcript_id "file_1_file_1_jg7248.t1"; gene_id "file_1_file_1_jg7248";
derer1.05_3	AUGUSTUS	CDS	6863811	6864981	1	+	0	transcript_id "file_1_file_1_jg7248.t1"; gene_id "file_1_file_1_jg7248";
derer1.05_3	AUGUSTUS	exon	6863811	6864981	.	+	.	transcript_id "file_1_file_1_jg7248.t1"; gene_id "file_1_file_1_jg7248";
derer1.05_3	AUGUSTUS	intron	6864982	6865050	.	+	.	transcript_id "file_1_file_1_jg7248.t1"; gene_id "file_1_file_1_jg7248";
derer1.05_3	AUGUSTUS	CDS	6865051	6865322	1	+	2	transcript_id "file_1_file_1_jg7248.t1"; gene_id "file_1_file_1_jg7248";
derer1.05_3	AUGUSTUS	exon	6865051	6865322	.	+	.	transcript_id "file_1_file_1_jg7248.t1"; gene_id "file_1_file_1_jg7248";
derer1.05_3	AUGUSTUS	intron	6865323	6866164	.	+	.	transcript_id "file_1_file_1_jg7248.t1"; gene_id "file_1_file_1_jg7248";
derer1.05_3	AUGUSTUS	transcript	6863811	6866641	.	+	.	transcript_id "file_1_file_1_jg7248.t1"; gene_id "file_1_file_1_jg7248"
derer1.05_3	AUGUSTUS	gene	6863811	6866641	.	+	.	jg7248
derer1.05_3	AUGUSTUS	CDS	6866165	6866641	1	+	0	transcript_id "file_1_file_1_jg7248.t1"; gene_id "file_1_file_1_jg7248";
derer1.05_3	AUGUSTUS	exon	6866165	6866641	.	+	.	transcript_id "file_1_file_1_jg7248.t1"; gene_id "file_1_file_1_jg7248";
derer1.05_3	AUGUSTUS	stop_codon	6866639	6866641	.	+	0	transcript_id "file_1_file_1_jg7248.t1"; gene_id "file_1_file_1_jg7248";
derer1.05_2	AUGUSTUS	start_codon	12860052	12860054	.	+	0	transcript_id "file_1_file_1_jg1444.t1"; gene_id "file_1_file_1_jg1444";
derer1.05_2	AUGUSTUS	CDS	12860052	12860325	1	+	0	transcript_id "file_1_file_1_jg1444.t1"; gene_id "file_1_file_1_jg1444";
derer1.05_2	AUGUSTUS	exon	12860052	12860325	.	+	.	transcript_id "file_1_file_1_jg1444.t1"; gene_id "file_1_file_1_jg1444";
derer1.05_2	AUGUSTUS	intron	12860326	12860393	.	+	.	transcript_id "file_1_file_1_jg1444.t1"; gene_id "file_1_file_1_jg1444";
derer1.05_2	AUGUSTUS	CDS	12860394	12860573	1	+	2	transcript_id "file_1_file_1_jg1444.t1"; gene_id "file_1_file_1_jg1444";
derer1.05_2	AUGUSTUS	exon	12860394	12860573	.	+	.	transcript_id "file_1_file_1_jg1444.t1"; gene_id "file_1_file_1_jg1444";
derer1.05_2	AUGUSTUS	intron	12860574	12860640	.	+	.	transcript_id "file_1_file_1_jg1444.t1"; gene_id "file_1_file_1_jg1444";
derer1.05_2	AUGUSTUS	CDS	12860641	12860774	1	+	2	transcript_id "file_1_file_1_jg1444.t1"; gene_id "file_1_file_1_jg1444";
derer1.05_2	AUGUSTUS	exon	12860641	12860774	.	+	.	transcript_id "file_1_file_1_jg1444.t1"; gene_id "file_1_file_1_jg1444";
derer1.05_2	AUGUSTUS	intron	12860775	12860860	.	+	.	transcript_id "file_1_file_1_jg1444.t1"; gene_id "file_1_file_1_jg1444";
derer1.05_2	AUGUSTUS	transcript	12860052	12861028	.	+	.	transcript_id "file_1_file_1_jg1444.t1"; gene_id "file_1_file_1_jg1444"
derer1.05_2	AUGUSTUS	gene	12860052	12861028	.	+	.	jg1444
derer1.05_2	AUGUSTUS	CDS	12860861	12861028	1	+	0	transcript_id "file_1_file_1_jg1444.t1"; gene_id "file_1_file_1_jg1444";
derer1.05_2	AUGUSTUS	exon	12860861	12861028	.	+	.	transcript_id "file_1_file_1_jg1444.t1"; gene_id "file_1_file_1_jg1444";
derer1.05_2	AUGUSTUS	stop_codon	12861026	12861028	.	+	0	transcript_id "file_1_file_1_jg1444.t1"; gene_id "file_1_file_1_jg1444";
derer1.05_2	AUGUSTUS	start_codon	20728368	20728370	.	+	0	transcript_id "file_1_file_1_jg2567.t1"; gene_id "file_1_file_1_jg2567";
derer1.05_2	AUGUSTUS	CDS	20728368	20728407	0.98	+	0	transcript_id "file_1_file_1_jg2567.t1"; gene_id "file_1_file_1_jg2567";
derer1.05_2	AUGUSTUS	exon	20728368	20728407	.	+	.	transcript_id "file_1_file_1_jg2567.t1"; gene_id "file_1_file_1_jg2567";
derer1.05_2	AUGUSTUS	intron	20728408	20728507	.	+	.	transcript_id "file_1_file_1_jg2567.t1"; gene_id "file_1_file_1_jg2567";
derer1.05_2	AUGUSTUS	transcript	20728368	20728686	.	+	.	transcript_id "file_1_file_1_jg2567.t1"; gene_id "file_1_file_1_jg2567"
derer1.05_2	AUGUSTUS	gene	20728368	20728686	.	+	.	jg2567
derer1.05_2	AUGUSTUS	CDS	20728508	20728686	1	+	2	transcript_id "file_1_file_1_jg2567.t1"; gene_id "file_1_file_1_jg2567";
derer1.05_2	AUGUSTUS	exon	20728508	20728686	.	+	.	transcript_id "file_1_file_1_jg2567.t1"; gene_id "file_1_file_1_jg2567";
derer1.05_2	AUGUSTUS	stop_codon	20728684	20728686	.	+	0	transcript_id "file_1_file_1_jg2567.t1"; gene_id "file_1_file_1_jg2567";
derer1.05_3	AUGUSTUS	stop_codon	14550342	14550344	.	-	0	transcript_id "file_1_file_1_jg8210.t1"; gene_id "file_1_file_1_jg8210";
derer1.05_3	AUGUSTUS	CDS	14550342	14550623	0.79	-	0	transcript_id "file_1_file_1_jg8210.t1"; gene_id "file_1_file_1_jg8210";
derer1.05_3	AUGUSTUS	exon	14550342	14550623	.	-	.	transcript_id "file_1_file_1_jg8210.t1"; gene_id "file_1_file_1_jg8210";
derer1.05_3	AUGUSTUS	transcript	14550342	14550623	.	-	.	transcript_id "file_1_file_1_jg8210.t1"; gene_id "file_1_file_1_jg8210"
derer1.05_3	AUGUSTUS	gene	14550342	14550623	.	-	.	jg8210
derer1.05_3	AUGUSTUS	start_codon	14550621	14550623	.	-	0	transcript_id "file_1_file_1_jg8210.t1"; gene_id "file_1_file_1_jg8210";
derer1.05_4	AUGUSTUS	stop_codon	13152182	13152184	.	-	0	transcript_id "file_1_file_1_jg4485.t2"; gene_id "file_1_file_1_jg4485";
derer1.05_4	AUGUSTUS	CDS	13152182	13153157	1	-	1	transcript_id "file_1_file_1_jg4485.t2"; gene_id "file_1_file_1_jg4485";
derer1.05_4	AUGUSTUS	exon	13152182	13153157	.	-	.	transcript_id "file_1_file_1_jg4485.t2"; gene_id "file_1_file_1_jg4485";
derer1.05_4	AUGUSTUS	intron	13153158	13153296	.	-	.	transcript_id "file_1_file_1_jg4485.t2"; gene_id "file_1_file_1_jg4485";
derer1.05_4	AUGUSTUS	CDS	13153297	13153589	1	-	0	transcript_id "file_1_file_1_jg4485.t2"; gene_id "file_1_file_1_jg4485";
derer1.05_4	AUGUSTUS	exon	13153297	13153589	.	-	.	transcript_id "file_1_file_1_jg4485.t2"; gene_id "file_1_file_1_jg4485";
derer1.05_4	AUGUSTUS	intron	13153590	13153651	.	-	.	transcript_id "file_1_file_1_jg4485.t2"; gene_id "file_1_file_1_jg4485";
derer1.05_4	AUGUSTUS	CDS	13153652	13153949	1	-	1	transcript_id "file_1_file_1_jg4485.t2"; gene_id "file_1_file_1_jg4485";
derer1.05_4	AUGUSTUS	exon	13153652	13153949	.	-	.	transcript_id "file_1_file_1_jg4485.t2"; gene_id "file_1_file_1_jg4485";
derer1.05_4	AUGUSTUS	intron	13153950	13154054	.	-	.	transcript_id "file_1_file_1_jg4485.t2"; gene_id "file_1_file_1_jg4485";
derer1.05_4	AUGUSTUS	CDS	13154055	13154870	1	-	1	transcript_id "file_1_file_1_jg4485.t2"; gene_id "file_1_file_1_jg4485";
derer1.05_4	AUGUSTUS	exon	13154055	13154870	.	-	.	transcript_id "file_1_file_1_jg4485.t2"; gene_id "file_1_file_1_jg4485";
derer1.05_4	AUGUSTUS	intron	13154871	13155002	.	-	.	transcript_id "file_1_file_1_jg4485.t2"; gene_id "file_1_file_1_jg4485";
derer1.05_4	AUGUSTUS	CDS	13155003	13155247	1	-	0	transcript_id "file_1_file_1_jg4485.t2"; gene_id "file_1_file_1_jg4485";
derer1.05_4	AUGUSTUS	exon	13155003	13155247	.	-	.	transcript_id "file_1_file_1_jg4485.t2"; gene_id "file_1_file_1_jg4485";
derer1.05_4	AUGUSTUS	intron	13155248	13155312	.	-	.	transcript_id "file_1_file_1_jg4485.t2"; gene_id "file_1_file_1_jg4485";
derer1.05_4	AUGUSTUS	CDS	13155313	13155700	1	-	1	transcript_id "file_1_file_1_jg4485.t2"; gene_id "file_1_file_1_jg4485";
derer1.05_4	AUGUSTUS	exon	13155313	13155700	.	-	.	transcript_id "file_1_file_1_jg4485.t2"; gene_id "file_1_file_1_jg4485";
derer1.05_4	AUGUSTUS	intron	13155701	13156934	.	-	.	transcript_id "file_1_file_1_jg4485.t2"; gene_id "file_1_file_1_jg4485";
derer1.05_4	AUGUSTUS	transcript	13152182	13157146	.	-	.	transcript_id "file_1_file_1_jg4485.t2"; gene_id "file_1_file_1_jg4485"
derer1.05_4	AUGUSTUS	CDS	13156935	13157146	1	-	0	transcript_id "file_1_file_1_jg4485.t2"; gene_id "file_1_file_1_jg4485";
derer1.05_4	AUGUSTUS	exon	13156935	13157146	.	-	.	transcript_id "file_1_file_1_jg4485.t2"; gene_id "file_1_file_1_jg4485";
derer1.05_4	AUGUSTUS	start_codon	13157144	13157146	.	-	0	transcript_id "file_1_file_1_jg4485.t2"; gene_id "file_1_file_1_jg4485";
derer1.05_2	AUGUSTUS	start_codon	14288341	14288343	.	+	0	transcript_id "file_1_file_1_jg1660.t1"; gene_id "file_1_file_1_jg1660";
derer1.05_2	AUGUSTUS	CDS	14288341	14288559	1	+	0	transcript_id "file_1_file_1_jg1660.t1"; gene_id "file_1_file_1_jg1660";
derer1.05_2	AUGUSTUS	exon	14288341	14288559	.	+	.	transcript_id "file_1_file_1_jg1660.t1"; gene_id "file_1_file_1_jg1660";
derer1.05_2	AUGUSTUS	intron	14288560	14288610	.	+	.	transcript_id "file_1_file_1_jg1660.t1"; gene_id "file_1_file_1_jg1660";
derer1.05_2	AUGUSTUS	CDS	14288611	14289117	1	+	0	transcript_id "file_1_file_1_jg1660.t1"; gene_id "file_1_file_1_jg1660";
derer1.05_2	AUGUSTUS	exon	14288611	14289117	.	+	.	transcript_id "file_1_file_1_jg1660.t1"; gene_id "file_1_file_1_jg1660";
derer1.05_2	AUGUSTUS	intron	14289118	14289181	.	+	.	transcript_id "file_1_file_1_jg1660.t1"; gene_id "file_1_file_1_jg1660";
derer1.05_2	AUGUSTUS	transcript	14288341	14289886	.	+	.	transcript_id "file_1_file_1_jg1660.t1"; gene_id "file_1_file_1_jg1660"
derer1.05_2	AUGUSTUS	gene	14288341	14289886	.	+	.	jg1660
derer1.05_2	AUGUSTUS	CDS	14289182	14289886	1	+	0	transcript_id "file_1_file_1_jg1660.t1"; gene_id "file_1_file_1_jg1660";
derer1.05_2	AUGUSTUS	exon	14289182	14289886	.	+	.	transcript_id "file_1_file_1_jg1660.t1"; gene_id "file_1_file_1_jg1660";
derer1.05_2	AUGUSTUS	stop_codon	14289884	14289886	.	+	0	transcript_id "file_1_file_1_jg1660.t1"; gene_id "file_1_file_1_jg1660";
derer1.05_3	AUGUSTUS	start_codon	8726428	8726430	.	+	0	transcript_id "file_1_file_1_jg7478.t1"; gene_id "file_1_file_1_jg7478";
derer1.05_3	AUGUSTUS	CDS	8726428	8726520	1	+	0	transcript_id "file_1_file_1_jg7478.t1"; gene_id "file_1_file_1_jg7478";
derer1.05_3	AUGUSTUS	exon	8726428	8726520	.	+	.	transcript_id "file_1_file_1_jg7478.t1"; gene_id "file_1_file_1_jg7478";
derer1.05_3	AUGUSTUS	intron	8726521	8728441	.	+	.	transcript_id "file_1_file_1_jg7478.t1"; gene_id "file_1_file_1_jg7478";
derer1.05_3	AUGUSTUS	CDS	8728442	8728564	1	+	0	transcript_id "file_1_file_1_jg7478.t1"; gene_id "file_1_file_1_jg7478";
derer1.05_3	AUGUSTUS	exon	8728442	8728564	.	+	.	transcript_id "file_1_file_1_jg7478.t1"; gene_id "file_1_file_1_jg7478";
derer1.05_3	AUGUSTUS	intron	8728565	8728632	.	+	.	transcript_id "file_1_file_1_jg7478.t1"; gene_id "file_1_file_1_jg7478";
derer1.05_3	AUGUSTUS	CDS	8728633	8728848	1	+	0	transcript_id "file_1_file_1_jg7478.t1"; gene_id "file_1_file_1_jg7478";
derer1.05_3	AUGUSTUS	exon	8728633	8728848	.	+	.	transcript_id "file_1_file_1_jg7478.t1"; gene_id "file_1_file_1_jg7478";
derer1.05_3	AUGUSTUS	intron	8728849	8729408	.	+	.	transcript_id "file_1_file_1_jg7478.t1"; gene_id "file_1_file_1_jg7478";
derer1.05_3	AUGUSTUS	CDS	8729409	8729837	1	+	0	transcript_id "file_1_file_1_jg7478.t1"; gene_id "file_1_file_1_jg7478";
derer1.05_3	AUGUSTUS	exon	8729409	8729837	.	+	.	transcript_id "file_1_file_1_jg7478.t1"; gene_id "file_1_file_1_jg7478";
derer1.05_3	AUGUSTUS	intron	8729838	8729898	.	+	.	transcript_id "file_1_file_1_jg7478.t1"; gene_id "file_1_file_1_jg7478";
derer1.05_3	AUGUSTUS	CDS	8729899	8730519	1	+	0	transcript_id "file_1_file_1_jg7478.t1"; gene_id "file_1_file_1_jg7478";
derer1.05_3	AUGUSTUS	exon	8729899	8730519	.	+	.	transcript_id "file_1_file_1_jg7478.t1"; gene_id "file_1_file_1_jg7478";
derer1.05_3	AUGUSTUS	intron	8730520	8730572	.	+	.	transcript_id "file_1_file_1_jg7478.t1"; gene_id "file_1_file_1_jg7478";
derer1.05_3	AUGUSTUS	transcript	8726428	8730779	.	+	.	transcript_id "file_1_file_1_jg7478.t1"; gene_id "file_1_file_1_jg7478"
derer1.05_3	AUGUSTUS	gene	8726428	8730779	.	+	.	jg7478
derer1.05_3	AUGUSTUS	CDS	8730573	8730779	1	+	0	transcript_id "file_1_file_1_jg7478.t1"; gene_id "file_1_file_1_jg7478";
derer1.05_3	AUGUSTUS	exon	8730573	8730779	.	+	.	transcript_id "file_1_file_1_jg7478.t1"; gene_id "file_1_file_1_jg7478";
derer1.05_3	AUGUSTUS	stop_codon	8730777	8730779	.	+	0	transcript_id "file_1_file_1_jg7478.t1"; gene_id "file_1_file_1_jg7478";
derer1.05_4	AUGUSTUS	stop_codon	3202055	3202057	.	-	0	transcript_id "file_1_file_1_jg3290.t2"; gene_id "file_1_file_1_jg3290";
derer1.05_4	AUGUSTUS	CDS	3202055	3202093	1	-	0	transcript_id "file_1_file_1_jg3290.t2"; gene_id "file_1_file_1_jg3290";
derer1.05_4	AUGUSTUS	exon	3202055	3202093	.	-	.	transcript_id "file_1_file_1_jg3290.t2"; gene_id "file_1_file_1_jg3290";
derer1.05_4	AUGUSTUS	intron	3202094	3205219	.	-	.	transcript_id "file_1_file_1_jg3290.t2"; gene_id "file_1_file_1_jg3290";
derer1.05_4	AUGUSTUS	CDS	3205220	3205310	1	-	1	transcript_id "file_1_file_1_jg3290.t2"; gene_id "file_1_file_1_jg3290";
derer1.05_4	AUGUSTUS	exon	3205220	3205310	.	-	.	transcript_id "file_1_file_1_jg3290.t2"; gene_id "file_1_file_1_jg3290";
derer1.05_4	AUGUSTUS	intron	3205311	3205701	.	-	.	transcript_id "file_1_file_1_jg3290.t2"; gene_id "file_1_file_1_jg3290";
derer1.05_4	AUGUSTUS	CDS	3205702	3207146	0.97	-	0	transcript_id "file_1_file_1_jg3290.t2"; gene_id "file_1_file_1_jg3290";
derer1.05_4	AUGUSTUS	exon	3205702	3207146	.	-	.	transcript_id "file_1_file_1_jg3290.t2"; gene_id "file_1_file_1_jg3290";
derer1.05_4	AUGUSTUS	intron	3207147	3207205	.	-	.	transcript_id "file_1_file_1_jg3290.t2"; gene_id "file_1_file_1_jg3290";
derer1.05_4	AUGUSTUS	CDS	3207206	3207402	1	-	2	transcript_id "file_1_file_1_jg3290.t2"; gene_id "file_1_file_1_jg3290";
derer1.05_4	AUGUSTUS	exon	3207206	3207402	.	-	.	transcript_id "file_1_file_1_jg3290.t2"; gene_id "file_1_file_1_jg3290";
derer1.05_4	AUGUSTUS	intron	3207403	3207529	.	-	.	transcript_id "file_1_file_1_jg3290.t2"; gene_id "file_1_file_1_jg3290";
derer1.05_4	AUGUSTUS	CDS	3207530	3208008	1	-	1	transcript_id "file_1_file_1_jg3290.t2"; gene_id "file_1_file_1_jg3290";
derer1.05_4	AUGUSTUS	exon	3207530	3208008	.	-	.	transcript_id "file_1_file_1_jg3290.t2"; gene_id "file_1_file_1_jg3290";
derer1.05_4	AUGUSTUS	intron	3208009	3210395	.	-	.	transcript_id "file_1_file_1_jg3290.t2"; gene_id "file_1_file_1_jg3290";
derer1.05_4	AUGUSTUS	transcript	3202055	3210430	.	-	.	transcript_id "file_1_file_1_jg3290.t2"; gene_id "file_1_file_1_jg3290"
derer1.05_4	AUGUSTUS	CDS	3210396	3210430	1	-	0	transcript_id "file_1_file_1_jg3290.t2"; gene_id "file_1_file_1_jg3290";
derer1.05_4	AUGUSTUS	exon	3210396	3210430	.	-	.	transcript_id "file_1_file_1_jg3290.t2"; gene_id "file_1_file_1_jg3290";
derer1.05_4	AUGUSTUS	start_codon	3210428	3210430	.	-	0	transcript_id "file_1_file_1_jg3290.t2"; gene_id "file_1_file_1_jg3290";
derer1.05_4	AUGUSTUS	stop_codon	10093180	10093182	.	-	0	transcript_id "file_1_file_1_jg4091.t1"; gene_id "file_1_file_1_jg4091";
derer1.05_4	AUGUSTUS	CDS	10093180	10093319	0.41	-	2	transcript_id "file_1_file_1_jg4091.t1"; gene_id "file_1_file_1_jg4091";
derer1.05_4	AUGUSTUS	exon	10093180	10093319	.	-	.	transcript_id "file_1_file_1_jg4091.t1"; gene_id "file_1_file_1_jg4091";
derer1.05_4	AUGUSTUS	intron	10093320	10093391	.	-	.	transcript_id "file_1_file_1_jg4091.t1"; gene_id "file_1_file_1_jg4091";
derer1.05_4	AUGUSTUS	CDS	10093392	10093575	0.41	-	0	transcript_id "file_1_file_1_jg4091.t1"; gene_id "file_1_file_1_jg4091";
derer1.05_4	AUGUSTUS	exon	10093392	10093575	.	-	.	transcript_id "file_1_file_1_jg4091.t1"; gene_id "file_1_file_1_jg4091";
derer1.05_4	AUGUSTUS	intron	10093576	10094076	.	-	.	transcript_id "file_1_file_1_jg4091.t1"; gene_id "file_1_file_1_jg4091";
derer1.05_4	AUGUSTUS	CDS	10094077	10094108	1	-	2	transcript_id "file_1_file_1_jg4091.t1"; gene_id "file_1_file_1_jg4091";
derer1.05_4	AUGUSTUS	exon	10094077	10094108	.	-	.	transcript_id "file_1_file_1_jg4091.t1"; gene_id "file_1_file_1_jg4091";
derer1.05_4	AUGUSTUS	intron	10094109	10097118	.	-	.	transcript_id "file_1_file_1_jg4091.t1"; gene_id "file_1_file_1_jg4091";
derer1.05_4	AUGUSTUS	CDS	10097119	10097182	1	-	0	transcript_id "file_1_file_1_jg4091.t1"; gene_id "file_1_file_1_jg4091";
derer1.05_4	AUGUSTUS	exon	10097119	10097182	.	-	.	transcript_id "file_1_file_1_jg4091.t1"; gene_id "file_1_file_1_jg4091";
derer1.05_4	AUGUSTUS	intron	10097183	10100169	.	-	.	transcript_id "file_1_file_1_jg4091.t1"; gene_id "file_1_file_1_jg4091";
derer1.05_4	AUGUSTUS	transcript	10093180	10100193	.	-	.	transcript_id "file_1_file_1_jg4091.t1"; gene_id "file_1_file_1_jg4091"
derer1.05_4	AUGUSTUS	gene	10093180	10100193	.	-	.	jg4091
derer1.05_4	AUGUSTUS	CDS	10100170	10100193	1	-	0	transcript_id "file_1_file_1_jg4091.t1"; gene_id "file_1_file_1_jg4091";
derer1.05_4	AUGUSTUS	exon	10100170	10100193	.	-	.	transcript_id "file_1_file_1_jg4091.t1"; gene_id "file_1_file_1_jg4091";
derer1.05_4	AUGUSTUS	start_codon	10100191	10100193	.	-	0	transcript_id "file_1_file_1_jg4091.t1"; gene_id "file_1_file_1_jg4091";
derer1.05_1	AUGUSTUS	start_codon	19654758	19654760	.	+	0	transcript_id "file_1_file_1_jg14521.t1"; gene_id "file_1_file_1_jg14521";
derer1.05_1	AUGUSTUS	CDS	19654758	19654830	1	+	0	transcript_id "file_1_file_1_jg14521.t1"; gene_id "file_1_file_1_jg14521";
derer1.05_1	AUGUSTUS	exon	19654758	19654830	.	+	.	transcript_id "file_1_file_1_jg14521.t1"; gene_id "file_1_file_1_jg14521";
derer1.05_1	AUGUSTUS	intron	19654831	19654906	.	+	.	transcript_id "file_1_file_1_jg14521.t1"; gene_id "file_1_file_1_jg14521";
derer1.05_1	AUGUSTUS	CDS	19654907	19655132	1	+	2	transcript_id "file_1_file_1_jg14521.t1"; gene_id "file_1_file_1_jg14521";
derer1.05_1	AUGUSTUS	exon	19654907	19655132	.	+	.	transcript_id "file_1_file_1_jg14521.t1"; gene_id "file_1_file_1_jg14521";
derer1.05_1	AUGUSTUS	intron	19655133	19655213	.	+	.	transcript_id "file_1_file_1_jg14521.t1"; gene_id "file_1_file_1_jg14521";
derer1.05_1	AUGUSTUS	transcript	19654758	19655292	.	+	.	transcript_id "file_1_file_1_jg14521.t1"; gene_id "file_1_file_1_jg14521"
derer1.05_1	AUGUSTUS	gene	19654758	19655292	.	+	.	jg14521
derer1.05_1	AUGUSTUS	CDS	19655214	19655292	1	+	1	transcript_id "file_1_file_1_jg14521.t1"; gene_id "file_1_file_1_jg14521";
derer1.05_1	AUGUSTUS	exon	19655214	19655292	.	+	.	transcript_id "file_1_file_1_jg14521.t1"; gene_id "file_1_file_1_jg14521";
derer1.05_1	AUGUSTUS	stop_codon	19655290	19655292	.	+	0	transcript_id "file_1_file_1_jg14521.t1"; gene_id "file_1_file_1_jg14521";
derer1.05_1	AUGUSTUS	start_codon	20127656	20127658	.	+	0	transcript_id "file_1_file_1_jg14601.t2"; gene_id "file_1_file_1_jg14601";
derer1.05_1	AUGUSTUS	CDS	20127656	20127820	1	+	0	transcript_id "file_1_file_1_jg14601.t2"; gene_id "file_1_file_1_jg14601";
derer1.05_1	AUGUSTUS	exon	20127656	20127820	.	+	.	transcript_id "file_1_file_1_jg14601.t2"; gene_id "file_1_file_1_jg14601";
derer1.05_1	AUGUSTUS	intron	20127821	20127885	.	+	.	transcript_id "file_1_file_1_jg14601.t2"; gene_id "file_1_file_1_jg14601";
derer1.05_1	AUGUSTUS	CDS	20127886	20128109	1	+	0	transcript_id "file_1_file_1_jg14601.t2"; gene_id "file_1_file_1_jg14601";
derer1.05_1	AUGUSTUS	exon	20127886	20128109	.	+	.	transcript_id "file_1_file_1_jg14601.t2"; gene_id "file_1_file_1_jg14601";
derer1.05_1	AUGUSTUS	intron	20128110	20128176	.	+	.	transcript_id "file_1_file_1_jg14601.t2"; gene_id "file_1_file_1_jg14601";
derer1.05_1	AUGUSTUS	CDS	20128177	20128386	1	+	1	transcript_id "file_1_file_1_jg14601.t2"; gene_id "file_1_file_1_jg14601";
derer1.05_1	AUGUSTUS	exon	20128177	20128386	.	+	.	transcript_id "file_1_file_1_jg14601.t2"; gene_id "file_1_file_1_jg14601";
derer1.05_1	AUGUSTUS	intron	20128387	20128440	.	+	.	transcript_id "file_1_file_1_jg14601.t2"; gene_id "file_1_file_1_jg14601";
derer1.05_1	AUGUSTUS	CDS	20128441	20128661	1	+	1	transcript_id "file_1_file_1_jg14601.t2"; gene_id "file_1_file_1_jg14601";
derer1.05_1	AUGUSTUS	exon	20128441	20128661	.	+	.	transcript_id "file_1_file_1_jg14601.t2"; gene_id "file_1_file_1_jg14601";
derer1.05_1	AUGUSTUS	intron	20128662	20128726	.	+	.	transcript_id "file_1_file_1_jg14601.t2"; gene_id "file_1_file_1_jg14601";
derer1.05_1	AUGUSTUS	CDS	20128727	20128825	1	+	2	transcript_id "file_1_file_1_jg14601.t2"; gene_id "file_1_file_1_jg14601";
derer1.05_1	AUGUSTUS	exon	20128727	20128825	.	+	.	transcript_id "file_1_file_1_jg14601.t2"; gene_id "file_1_file_1_jg14601";
derer1.05_1	AUGUSTUS	intron	20128826	20128885	.	+	.	transcript_id "file_1_file_1_jg14601.t2"; gene_id "file_1_file_1_jg14601";
derer1.05_1	AUGUSTUS	CDS	20128886	20129101	1	+	2	transcript_id "file_1_file_1_jg14601.t2"; gene_id "file_1_file_1_jg14601";
derer1.05_1	AUGUSTUS	exon	20128886	20129101	.	+	.	transcript_id "file_1_file_1_jg14601.t2"; gene_id "file_1_file_1_jg14601";
derer1.05_1	AUGUSTUS	intron	20129102	20129351	.	+	.	transcript_id "file_1_file_1_jg14601.t2"; gene_id "file_1_file_1_jg14601";
derer1.05_1	AUGUSTUS	CDS	20129352	20129516	1	+	2	transcript_id "file_1_file_1_jg14601.t2"; gene_id "file_1_file_1_jg14601";
derer1.05_1	AUGUSTUS	exon	20129352	20129516	.	+	.	transcript_id "file_1_file_1_jg14601.t2"; gene_id "file_1_file_1_jg14601";
derer1.05_1	AUGUSTUS	intron	20129517	20129571	.	+	.	transcript_id "file_1_file_1_jg14601.t2"; gene_id "file_1_file_1_jg14601";
derer1.05_1	AUGUSTUS	transcript	20127656	20129840	.	+	.	transcript_id "file_1_file_1_jg14601.t2"; gene_id "file_1_file_1_jg14601"
derer1.05_1	AUGUSTUS	CDS	20129572	20129840	1	+	2	transcript_id "file_1_file_1_jg14601.t2"; gene_id "file_1_file_1_jg14601";
derer1.05_1	AUGUSTUS	exon	20129572	20129840	.	+	.	transcript_id "file_1_file_1_jg14601.t2"; gene_id "file_1_file_1_jg14601";
derer1.05_1	AUGUSTUS	stop_codon	20129838	20129840	.	+	0	transcript_id "file_1_file_1_jg14601.t2"; gene_id "file_1_file_1_jg14601";
derer1.05_2	AUGUSTUS	stop_codon	10583064	10583066	.	-	0	transcript_id "file_1_file_1_jg1110.t1"; gene_id "file_1_file_1_jg1110";
derer1.05_2	AUGUSTUS	CDS	10583064	10583243	1	-	0	transcript_id "file_1_file_1_jg1110.t1"; gene_id "file_1_file_1_jg1110";
derer1.05_2	AUGUSTUS	exon	10583064	10583243	.	-	.	transcript_id "file_1_file_1_jg1110.t1"; gene_id "file_1_file_1_jg1110";
derer1.05_2	AUGUSTUS	intron	10583244	10583302	.	-	.	transcript_id "file_1_file_1_jg1110.t1"; gene_id "file_1_file_1_jg1110";
derer1.05_2	AUGUSTUS	CDS	10583303	10583346	1	-	2	transcript_id "file_1_file_1_jg1110.t1"; gene_id "file_1_file_1_jg1110";
derer1.05_2	AUGUSTUS	exon	10583303	10583346	.	-	.	transcript_id "file_1_file_1_jg1110.t1"; gene_id "file_1_file_1_jg1110";
derer1.05_2	AUGUSTUS	intron	10583347	10583410	.	-	.	transcript_id "file_1_file_1_jg1110.t1"; gene_id "file_1_file_1_jg1110";
derer1.05_2	AUGUSTUS	transcript	10583064	10583504	.	-	.	transcript_id "file_1_file_1_jg1110.t1"; gene_id "file_1_file_1_jg1110"
derer1.05_2	AUGUSTUS	gene	10583064	10583504	.	-	.	jg1110
derer1.05_2	AUGUSTUS	CDS	10583411	10583504	1	-	0	transcript_id "file_1_file_1_jg1110.t1"; gene_id "file_1_file_1_jg1110";
derer1.05_2	AUGUSTUS	exon	10583411	10583504	.	-	.	transcript_id "file_1_file_1_jg1110.t1"; gene_id "file_1_file_1_jg1110";
derer1.05_2	AUGUSTUS	start_codon	10583502	10583504	.	-	0	transcript_id "file_1_file_1_jg1110.t1"; gene_id "file_1_file_1_jg1110";
derer1.05_1	AUGUSTUS	start_codon	11606034	11606036	.	+	0	transcript_id "file_1_file_1_jg13539.t1"; gene_id "file_1_file_1_jg13539";
derer1.05_1	AUGUSTUS	CDS	11606034	11606081	1	+	0	transcript_id "file_1_file_1_jg13539.t1"; gene_id "file_1_file_1_jg13539";
derer1.05_1	AUGUSTUS	exon	11606034	11606081	.	+	.	transcript_id "file_1_file_1_jg13539.t1"; gene_id "file_1_file_1_jg13539";
derer1.05_1	AUGUSTUS	intron	11606082	11606142	.	+	.	transcript_id "file_1_file_1_jg13539.t1"; gene_id "file_1_file_1_jg13539";
derer1.05_1	AUGUSTUS	CDS	11606143	11606174	1	+	0	transcript_id "file_1_file_1_jg13539.t1"; gene_id "file_1_file_1_jg13539";
derer1.05_1	AUGUSTUS	exon	11606143	11606174	.	+	.	transcript_id "file_1_file_1_jg13539.t1"; gene_id "file_1_file_1_jg13539";
derer1.05_1	AUGUSTUS	intron	11606175	11606608	.	+	.	transcript_id "file_1_file_1_jg13539.t1"; gene_id "file_1_file_1_jg13539";
derer1.05_1	AUGUSTUS	CDS	11606609	11607152	1	+	1	transcript_id "file_1_file_1_jg13539.t1"; gene_id "file_1_file_1_jg13539";
derer1.05_1	AUGUSTUS	exon	11606609	11607152	.	+	.	transcript_id "file_1_file_1_jg13539.t1"; gene_id "file_1_file_1_jg13539";
derer1.05_1	AUGUSTUS	intron	11607153	11607223	.	+	.	transcript_id "file_1_file_1_jg13539.t1"; gene_id "file_1_file_1_jg13539";
derer1.05_1	AUGUSTUS	CDS	11607224	11607241	1	+	0	transcript_id "file_1_file_1_jg13539.t1"; gene_id "file_1_file_1_jg13539";
derer1.05_1	AUGUSTUS	exon	11607224	11607241	.	+	.	transcript_id "file_1_file_1_jg13539.t1"; gene_id "file_1_file_1_jg13539";
derer1.05_1	AUGUSTUS	intron	11607242	11608099	.	+	.	transcript_id "file_1_file_1_jg13539.t1"; gene_id "file_1_file_1_jg13539";
derer1.05_1	AUGUSTUS	transcript	11606034	11608156	.	+	.	transcript_id "file_1_file_1_jg13539.t1"; gene_id "file_1_file_1_jg13539"
derer1.05_1	AUGUSTUS	gene	11606034	11608156	.	+	.	jg13539
derer1.05_1	AUGUSTUS	CDS	11608100	11608156	1	+	0	transcript_id "file_1_file_1_jg13539.t1"; gene_id "file_1_file_1_jg13539";
derer1.05_1	AUGUSTUS	exon	11608100	11608156	.	+	.	transcript_id "file_1_file_1_jg13539.t1"; gene_id "file_1_file_1_jg13539";
derer1.05_1	AUGUSTUS	stop_codon	11608154	11608156	.	+	0	transcript_id "file_1_file_1_jg13539.t1"; gene_id "file_1_file_1_jg13539";
derer1.05_1	AUGUSTUS	stop_codon	9438060	9438062	.	-	0	transcript_id "file_1_file_1_jg13309.t2"; gene_id "file_1_file_1_jg13309";
derer1.05_1	AUGUSTUS	CDS	9438060	9439181	0.83	-	0	transcript_id "file_1_file_1_jg13309.t2"; gene_id "file_1_file_1_jg13309";
derer1.05_1	AUGUSTUS	exon	9438060	9439181	.	-	.	transcript_id "file_1_file_1_jg13309.t2"; gene_id "file_1_file_1_jg13309";
derer1.05_1	AUGUSTUS	transcript	9438060	9439181	.	-	.	transcript_id "file_1_file_1_jg13309.t2"; gene_id "file_1_file_1_jg13309"
derer1.05_1	AUGUSTUS	start_codon	9439179	9439181	.	-	0	transcript_id "file_1_file_1_jg13309.t2"; gene_id "file_1_file_1_jg13309";
derer1.05_2	AUGUSTUS	stop_codon	19905709	19905711	.	-	0	transcript_id "file_1_file_1_jg2435.t2"; gene_id "file_1_file_1_jg2435";
derer1.05_2	AUGUSTUS	CDS	19905709	19907673	1	-	0	transcript_id "file_1_file_1_jg2435.t2"; gene_id "file_1_file_1_jg2435";
derer1.05_2	AUGUSTUS	exon	19905709	19907673	.	-	.	transcript_id "file_1_file_1_jg2435.t2"; gene_id "file_1_file_1_jg2435";
derer1.05_2	AUGUSTUS	transcript	19905709	19907673	.	-	.	transcript_id "file_1_file_1_jg2435.t2"; gene_id "file_1_file_1_jg2435"
derer1.05_2	AUGUSTUS	gene	19905709	19907673	.	-	.	jg2435
derer1.05_2	AUGUSTUS	start_codon	19907671	19907673	.	-	0	transcript_id "file_1_file_1_jg2435.t2"; gene_id "file_1_file_1_jg2435";
derer1.05_1	AUGUSTUS	stop_codon	1808953	1808955	.	-	0	transcript_id "file_1_file_1_jg12367.t1"; gene_id "file_1_file_1_jg12367";
derer1.05_1	AUGUSTUS	CDS	1808953	1809237	1	-	0	transcript_id "file_1_file_1_jg12367.t1"; gene_id "file_1_file_1_jg12367";
derer1.05_1	AUGUSTUS	exon	1808953	1809237	.	-	.	transcript_id "file_1_file_1_jg12367.t1"; gene_id "file_1_file_1_jg12367";
derer1.05_1	AUGUSTUS	intron	1809238	1809568	.	-	.	transcript_id "file_1_file_1_jg12367.t1"; gene_id "file_1_file_1_jg12367";
derer1.05_1	AUGUSTUS	transcript	1808953	1809715	.	-	.	transcript_id "file_1_file_1_jg12367.t1"; gene_id "file_1_file_1_jg12367"
derer1.05_1	AUGUSTUS	gene	1808953	1809715	.	-	.	jg12367
derer1.05_1	AUGUSTUS	CDS	1809569	1809715	1	-	0	transcript_id "file_1_file_1_jg12367.t1"; gene_id "file_1_file_1_jg12367";
derer1.05_1	AUGUSTUS	exon	1809569	1809715	.	-	.	transcript_id "file_1_file_1_jg12367.t1"; gene_id "file_1_file_1_jg12367";
derer1.05_1	AUGUSTUS	start_codon	1809713	1809715	.	-	0	transcript_id "file_1_file_1_jg12367.t1"; gene_id "file_1_file_1_jg12367";
derer1.05_1	AUGUSTUS	stop_codon	12148112	12148114	.	-	0	transcript_id "file_1_file_1_jg13636.t1"; gene_id "file_1_file_1_jg13636";
derer1.05_1	AUGUSTUS	CDS	12148112	12149010	1	-	2	transcript_id "file_1_file_1_jg13636.t1"; gene_id "file_1_file_1_jg13636";
derer1.05_1	AUGUSTUS	exon	12148112	12149010	.	-	.	transcript_id "file_1_file_1_jg13636.t1"; gene_id "file_1_file_1_jg13636";
derer1.05_1	AUGUSTUS	intron	12149011	12149373	.	-	.	transcript_id "file_1_file_1_jg13636.t1"; gene_id "file_1_file_1_jg13636";
derer1.05_1	AUGUSTUS	CDS	12149374	12149699	1	-	1	transcript_id "file_1_file_1_jg13636.t1"; gene_id "file_1_file_1_jg13636";
derer1.05_1	AUGUSTUS	exon	12149374	12149699	.	-	.	transcript_id "file_1_file_1_jg13636.t1"; gene_id "file_1_file_1_jg13636";
derer1.05_1	AUGUSTUS	intron	12149700	12150220	.	-	.	transcript_id "file_1_file_1_jg13636.t1"; gene_id "file_1_file_1_jg13636";
derer1.05_1	AUGUSTUS	transcript	12148112	12150459	.	-	.	transcript_id "file_1_file_1_jg13636.t1"; gene_id "file_1_file_1_jg13636"
derer1.05_1	AUGUSTUS	gene	12148112	12150459	.	-	.	jg13636
derer1.05_1	AUGUSTUS	CDS	12150221	12150459	1	-	0	transcript_id "file_1_file_1_jg13636.t1"; gene_id "file_1_file_1_jg13636";
derer1.05_1	AUGUSTUS	exon	12150221	12150459	.	-	.	transcript_id "file_1_file_1_jg13636.t1"; gene_id "file_1_file_1_jg13636";
derer1.05_1	AUGUSTUS	start_codon	12150457	12150459	.	-	0	transcript_id "file_1_file_1_jg13636.t1"; gene_id "file_1_file_1_jg13636";
derer1.05_0	AUGUSTUS	stop_codon	12829397	12829399	.	-	0	transcript_id "file_1_file_1_jg10202.t1"; gene_id "file_1_file_1_jg10202";
derer1.05_0	AUGUSTUS	CDS	12829397	12830113	0.34	-	0	transcript_id "file_1_file_1_jg10202.t1"; gene_id "file_1_file_1_jg10202";
derer1.05_0	AUGUSTUS	exon	12829397	12830113	.	-	.	transcript_id "file_1_file_1_jg10202.t1"; gene_id "file_1_file_1_jg10202";
derer1.05_0	AUGUSTUS	transcript	12829397	12830113	.	-	.	transcript_id "file_1_file_1_jg10202.t1"; gene_id "file_1_file_1_jg10202"
derer1.05_0	AUGUSTUS	gene	12829397	12830113	.	-	.	jg10202
derer1.05_0	AUGUSTUS	start_codon	12830111	12830113	.	-	0	transcript_id "file_1_file_1_jg10202.t1"; gene_id "file_1_file_1_jg10202";
derer1.05_1	AUGUSTUS	start_codon	21847970	21847972	.	+	0	transcript_id "file_1_file_1_jg14818.t1"; gene_id "file_1_file_1_jg14818";
derer1.05_1	AUGUSTUS	CDS	21847970	21848494	1	+	0	transcript_id "file_1_file_1_jg14818.t1"; gene_id "file_1_file_1_jg14818";
derer1.05_1	AUGUSTUS	exon	21847970	21848494	.	+	.	transcript_id "file_1_file_1_jg14818.t1"; gene_id "file_1_file_1_jg14818";
derer1.05_1	AUGUSTUS	intron	21848495	21871164	.	+	.	transcript_id "file_1_file_1_jg14818.t1"; gene_id "file_1_file_1_jg14818";
derer1.05_1	AUGUSTUS	CDS	21871165	21871320	1	+	0	transcript_id "file_1_file_1_jg14818.t1"; gene_id "file_1_file_1_jg14818";
derer1.05_1	AUGUSTUS	exon	21871165	21871320	.	+	.	transcript_id "file_1_file_1_jg14818.t1"; gene_id "file_1_file_1_jg14818";
derer1.05_1	AUGUSTUS	intron	21871321	21885863	.	+	.	transcript_id "file_1_file_1_jg14818.t1"; gene_id "file_1_file_1_jg14818";
derer1.05_1	AUGUSTUS	CDS	21885864	21886148	1	+	0	transcript_id "file_1_file_1_jg14818.t1"; gene_id "file_1_file_1_jg14818";
derer1.05_1	AUGUSTUS	exon	21885864	21886148	.	+	.	transcript_id "file_1_file_1_jg14818.t1"; gene_id "file_1_file_1_jg14818";
derer1.05_1	AUGUSTUS	intron	21886149	21886696	.	+	.	transcript_id "file_1_file_1_jg14818.t1"; gene_id "file_1_file_1_jg14818";
derer1.05_1	AUGUSTUS	CDS	21886697	21886882	1	+	0	transcript_id "file_1_file_1_jg14818.t1"; gene_id "file_1_file_1_jg14818";
derer1.05_1	AUGUSTUS	exon	21886697	21886882	.	+	.	transcript_id "file_1_file_1_jg14818.t1"; gene_id "file_1_file_1_jg14818";
derer1.05_1	AUGUSTUS	intron	21886883	21887855	.	+	.	transcript_id "file_1_file_1_jg14818.t1"; gene_id "file_1_file_1_jg14818";
derer1.05_1	AUGUSTUS	CDS	21887856	21888051	1	+	0	transcript_id "file_1_file_1_jg14818.t1"; gene_id "file_1_file_1_jg14818";
derer1.05_1	AUGUSTUS	exon	21887856	21888051	.	+	.	transcript_id "file_1_file_1_jg14818.t1"; gene_id "file_1_file_1_jg14818";
derer1.05_1	AUGUSTUS	intron	21888052	21893021	.	+	.	transcript_id "file_1_file_1_jg14818.t1"; gene_id "file_1_file_1_jg14818";
derer1.05_1	AUGUSTUS	CDS	21893022	21893191	1	+	2	transcript_id "file_1_file_1_jg14818.t1"; gene_id "file_1_file_1_jg14818";
derer1.05_1	AUGUSTUS	exon	21893022	21893191	.	+	.	transcript_id "file_1_file_1_jg14818.t1"; gene_id "file_1_file_1_jg14818";
derer1.05_1	AUGUSTUS	intron	21893192	21893284	.	+	.	transcript_id "file_1_file_1_jg14818.t1"; gene_id "file_1_file_1_jg14818";
derer1.05_1	AUGUSTUS	CDS	21893285	21893447	1	+	0	transcript_id "file_1_file_1_jg14818.t1"; gene_id "file_1_file_1_jg14818";
derer1.05_1	AUGUSTUS	exon	21893285	21893447	.	+	.	transcript_id "file_1_file_1_jg14818.t1"; gene_id "file_1_file_1_jg14818";
derer1.05_1	AUGUSTUS	intron	21893448	21895072	.	+	.	transcript_id "file_1_file_1_jg14818.t1"; gene_id "file_1_file_1_jg14818";
derer1.05_1	AUGUSTUS	CDS	21895073	21895208	1	+	2	transcript_id "file_1_file_1_jg14818.t1"; gene_id "file_1_file_1_jg14818";
derer1.05_1	AUGUSTUS	exon	21895073	21895208	.	+	.	transcript_id "file_1_file_1_jg14818.t1"; gene_id "file_1_file_1_jg14818";
derer1.05_1	AUGUSTUS	intron	21895209	21903233	.	+	.	transcript_id "file_1_file_1_jg14818.t1"; gene_id "file_1_file_1_jg14818";
derer1.05_1	AUGUSTUS	CDS	21903234	21903402	1	+	1	transcript_id "file_1_file_1_jg14818.t1"; gene_id "file_1_file_1_jg14818";
derer1.05_1	AUGUSTUS	exon	21903234	21903402	.	+	.	transcript_id "file_1_file_1_jg14818.t1"; gene_id "file_1_file_1_jg14818";
derer1.05_1	AUGUSTUS	intron	21903403	21906477	.	+	.	transcript_id "file_1_file_1_jg14818.t1"; gene_id "file_1_file_1_jg14818";
derer1.05_1	AUGUSTUS	transcript	21847970	21906789	.	+	.	transcript_id "file_1_file_1_jg14818.t1"; gene_id "file_1_file_1_jg14818"
derer1.05_1	AUGUSTUS	gene	21847970	21906789	.	+	.	jg14818
derer1.05_1	AUGUSTUS	CDS	21906478	21906789	1	+	0	transcript_id "file_1_file_1_jg14818.t1"; gene_id "file_1_file_1_jg14818";
derer1.05_1	AUGUSTUS	exon	21906478	21906789	.	+	.	transcript_id "file_1_file_1_jg14818.t1"; gene_id "file_1_file_1_jg14818";
derer1.05_1	AUGUSTUS	stop_codon	21906787	21906789	.	+	0	transcript_id "file_1_file_1_jg14818.t1"; gene_id "file_1_file_1_jg14818";
derer1.05_0	AUGUSTUS	stop_codon	15622724	15622726	.	-	0	transcript_id "file_1_file_1_jg10556.t1"; gene_id "file_1_file_1_jg10556";
derer1.05_0	AUGUSTUS	CDS	15622724	15622763	1	-	1	transcript_id "file_1_file_1_jg10556.t1"; gene_id "file_1_file_1_jg10556";
derer1.05_0	AUGUSTUS	exon	15622724	15622763	.	-	.	transcript_id "file_1_file_1_jg10556.t1"; gene_id "file_1_file_1_jg10556";
derer1.05_0	AUGUSTUS	intron	15622764	15623397	.	-	.	transcript_id "file_1_file_1_jg10556.t1"; gene_id "file_1_file_1_jg10556";
derer1.05_0	AUGUSTUS	CDS	15623398	15623726	1	-	0	transcript_id "file_1_file_1_jg10556.t1"; gene_id "file_1_file_1_jg10556";
derer1.05_0	AUGUSTUS	exon	15623398	15623726	.	-	.	transcript_id "file_1_file_1_jg10556.t1"; gene_id "file_1_file_1_jg10556";
derer1.05_0	AUGUSTUS	intron	15623727	15623797	.	-	.	transcript_id "file_1_file_1_jg10556.t1"; gene_id "file_1_file_1_jg10556";
derer1.05_0	AUGUSTUS	CDS	15623798	15624286	1	-	0	transcript_id "file_1_file_1_jg10556.t1"; gene_id "file_1_file_1_jg10556";
derer1.05_0	AUGUSTUS	exon	15623798	15624286	.	-	.	transcript_id "file_1_file_1_jg10556.t1"; gene_id "file_1_file_1_jg10556";
derer1.05_0	AUGUSTUS	intron	15624287	15624430	.	-	.	transcript_id "file_1_file_1_jg10556.t1"; gene_id "file_1_file_1_jg10556";
derer1.05_0	AUGUSTUS	CDS	15624431	15624530	1	-	1	transcript_id "file_1_file_1_jg10556.t1"; gene_id "file_1_file_1_jg10556";
derer1.05_0	AUGUSTUS	exon	15624431	15624530	.	-	.	transcript_id "file_1_file_1_jg10556.t1"; gene_id "file_1_file_1_jg10556";
derer1.05_0	AUGUSTUS	intron	15624531	15624650	.	-	.	transcript_id "file_1_file_1_jg10556.t1"; gene_id "file_1_file_1_jg10556";
derer1.05_0	AUGUSTUS	CDS	15624651	15624923	1	-	1	transcript_id "file_1_file_1_jg10556.t1"; gene_id "file_1_file_1_jg10556";
derer1.05_0	AUGUSTUS	exon	15624651	15624923	.	-	.	transcript_id "file_1_file_1_jg10556.t1"; gene_id "file_1_file_1_jg10556";
derer1.05_0	AUGUSTUS	intron	15624924	15625689	.	-	.	transcript_id "file_1_file_1_jg10556.t1"; gene_id "file_1_file_1_jg10556";
derer1.05_0	AUGUSTUS	transcript	15622724	15625826	.	-	.	transcript_id "file_1_file_1_jg10556.t1"; gene_id "file_1_file_1_jg10556"
derer1.05_0	AUGUSTUS	gene	15622724	15625826	.	-	.	jg10556
derer1.05_0	AUGUSTUS	CDS	15625690	15625826	1	-	0	transcript_id "file_1_file_1_jg10556.t1"; gene_id "file_1_file_1_jg10556";
derer1.05_0	AUGUSTUS	exon	15625690	15625826	.	-	.	transcript_id "file_1_file_1_jg10556.t1"; gene_id "file_1_file_1_jg10556";
derer1.05_0	AUGUSTUS	start_codon	15625824	15625826	.	-	0	transcript_id "file_1_file_1_jg10556.t1"; gene_id "file_1_file_1_jg10556";
derer1.05_1	AUGUSTUS	start_codon	351718	351720	.	+	0	transcript_id "file_1_file_1_jg12161.t1"; gene_id "file_1_file_1_jg12161";
derer1.05_1	AUGUSTUS	CDS	351718	351870	1	+	0	transcript_id "file_1_file_1_jg12161.t1"; gene_id "file_1_file_1_jg12161";
derer1.05_1	AUGUSTUS	exon	351718	351870	.	+	.	transcript_id "file_1_file_1_jg12161.t1"; gene_id "file_1_file_1_jg12161";
derer1.05_1	AUGUSTUS	intron	351871	352386	.	+	.	transcript_id "file_1_file_1_jg12161.t1"; gene_id "file_1_file_1_jg12161";
derer1.05_1	AUGUSTUS	CDS	352387	352494	1	+	0	transcript_id "file_1_file_1_jg12161.t1"; gene_id "file_1_file_1_jg12161";
derer1.05_1	AUGUSTUS	exon	352387	352494	.	+	.	transcript_id "file_1_file_1_jg12161.t1"; gene_id "file_1_file_1_jg12161";
derer1.05_1	AUGUSTUS	intron	352495	352560	.	+	.	transcript_id "file_1_file_1_jg12161.t1"; gene_id "file_1_file_1_jg12161";
derer1.05_1	AUGUSTUS	CDS	352561	352653	1	+	0	transcript_id "file_1_file_1_jg12161.t1"; gene_id "file_1_file_1_jg12161";
derer1.05_1	AUGUSTUS	exon	352561	352653	.	+	.	transcript_id "file_1_file_1_jg12161.t1"; gene_id "file_1_file_1_jg12161";
derer1.05_1	AUGUSTUS	intron	352654	352713	.	+	.	transcript_id "file_1_file_1_jg12161.t1"; gene_id "file_1_file_1_jg12161";
derer1.05_1	AUGUSTUS	CDS	352714	352855	1	+	0	transcript_id "file_1_file_1_jg12161.t1"; gene_id "file_1_file_1_jg12161";
derer1.05_1	AUGUSTUS	exon	352714	352855	.	+	.	transcript_id "file_1_file_1_jg12161.t1"; gene_id "file_1_file_1_jg12161";
derer1.05_1	AUGUSTUS	intron	352856	352911	.	+	.	transcript_id "file_1_file_1_jg12161.t1"; gene_id "file_1_file_1_jg12161";
derer1.05_1	AUGUSTUS	CDS	352912	353761	1	+	2	transcript_id "file_1_file_1_jg12161.t1"; gene_id "file_1_file_1_jg12161";
derer1.05_1	AUGUSTUS	exon	352912	353761	.	+	.	transcript_id "file_1_file_1_jg12161.t1"; gene_id "file_1_file_1_jg12161";
derer1.05_1	AUGUSTUS	intron	353762	353833	.	+	.	transcript_id "file_1_file_1_jg12161.t1"; gene_id "file_1_file_1_jg12161";
derer1.05_1	AUGUSTUS	CDS	353834	354519	1	+	1	transcript_id "file_1_file_1_jg12161.t1"; gene_id "file_1_file_1_jg12161";
derer1.05_1	AUGUSTUS	exon	353834	354519	.	+	.	transcript_id "file_1_file_1_jg12161.t1"; gene_id "file_1_file_1_jg12161";
derer1.05_1	AUGUSTUS	intron	354520	354572	.	+	.	transcript_id "file_1_file_1_jg12161.t1"; gene_id "file_1_file_1_jg12161";
derer1.05_1	AUGUSTUS	CDS	354573	355197	1	+	2	transcript_id "file_1_file_1_jg12161.t1"; gene_id "file_1_file_1_jg12161";
derer1.05_1	AUGUSTUS	exon	354573	355197	.	+	.	transcript_id "file_1_file_1_jg12161.t1"; gene_id "file_1_file_1_jg12161";
derer1.05_1	AUGUSTUS	intron	355198	355272	.	+	.	transcript_id "file_1_file_1_jg12161.t1"; gene_id "file_1_file_1_jg12161";
derer1.05_1	AUGUSTUS	CDS	355273	355450	1	+	1	transcript_id "file_1_file_1_jg12161.t1"; gene_id "file_1_file_1_jg12161";
derer1.05_1	AUGUSTUS	exon	355273	355450	.	+	.	transcript_id "file_1_file_1_jg12161.t1"; gene_id "file_1_file_1_jg12161";
derer1.05_1	AUGUSTUS	intron	355451	355511	.	+	.	transcript_id "file_1_file_1_jg12161.t1"; gene_id "file_1_file_1_jg12161";
derer1.05_1	AUGUSTUS	transcript	351718	355601	.	+	.	transcript_id "file_1_file_1_jg12161.t1"; gene_id "file_1_file_1_jg12161"
derer1.05_1	AUGUSTUS	gene	351718	355601	.	+	.	jg12161
derer1.05_1	AUGUSTUS	CDS	355512	355601	1	+	0	transcript_id "file_1_file_1_jg12161.t1"; gene_id "file_1_file_1_jg12161";
derer1.05_1	AUGUSTUS	exon	355512	355601	.	+	.	transcript_id "file_1_file_1_jg12161.t1"; gene_id "file_1_file_1_jg12161";
derer1.05_1	AUGUSTUS	stop_codon	355599	355601	.	+	0	transcript_id "file_1_file_1_jg12161.t1"; gene_id "file_1_file_1_jg12161";
derer1.05_1	AUGUSTUS	stop_codon	2383727	2383729	.	-	0	transcript_id "file_1_file_1_jg12425.t1"; gene_id "file_1_file_1_jg12425";
derer1.05_1	AUGUSTUS	CDS	2383727	2385142	1	-	0	transcript_id "file_1_file_1_jg12425.t1"; gene_id "file_1_file_1_jg12425";
derer1.05_1	AUGUSTUS	exon	2383727	2385142	.	-	.	transcript_id "file_1_file_1_jg12425.t1"; gene_id "file_1_file_1_jg12425";
derer1.05_1	AUGUSTUS	intron	2385143	2385204	.	-	.	transcript_id "file_1_file_1_jg12425.t1"; gene_id "file_1_file_1_jg12425";
derer1.05_1	AUGUSTUS	transcript	2383727	2386761	.	-	.	transcript_id "file_1_file_1_jg12425.t1"; gene_id "file_1_file_1_jg12425"
derer1.05_1	AUGUSTUS	gene	2383727	2386761	.	-	.	jg12425
derer1.05_1	AUGUSTUS	CDS	2385205	2386761	1	-	0	transcript_id "file_1_file_1_jg12425.t1"; gene_id "file_1_file_1_jg12425";
derer1.05_1	AUGUSTUS	exon	2385205	2386761	.	-	.	transcript_id "file_1_file_1_jg12425.t1"; gene_id "file_1_file_1_jg12425";
derer1.05_1	AUGUSTUS	start_codon	2386759	2386761	.	-	0	transcript_id "file_1_file_1_jg12425.t1"; gene_id "file_1_file_1_jg12425";
derer1.05_2	AUGUSTUS	stop_codon	1055818	1055820	.	-	0	transcript_id "file_1_file_1_jg134.t1"; gene_id "file_1_file_1_jg134";
derer1.05_2	AUGUSTUS	CDS	1055818	1055937	1	-	0	transcript_id "file_1_file_1_jg134.t1"; gene_id "file_1_file_1_jg134";
derer1.05_2	AUGUSTUS	exon	1055818	1055937	.	-	.	transcript_id "file_1_file_1_jg134.t1"; gene_id "file_1_file_1_jg134";
derer1.05_2	AUGUSTUS	intron	1055938	1056004	.	-	.	transcript_id "file_1_file_1_jg134.t1"; gene_id "file_1_file_1_jg134";
derer1.05_2	AUGUSTUS	CDS	1056005	1056175	1	-	0	transcript_id "file_1_file_1_jg134.t1"; gene_id "file_1_file_1_jg134";
derer1.05_2	AUGUSTUS	exon	1056005	1056175	.	-	.	transcript_id "file_1_file_1_jg134.t1"; gene_id "file_1_file_1_jg134";
derer1.05_2	AUGUSTUS	intron	1056176	1056228	.	-	.	transcript_id "file_1_file_1_jg134.t1"; gene_id "file_1_file_1_jg134";
derer1.05_2	AUGUSTUS	CDS	1056229	1056321	1	-	0	transcript_id "file_1_file_1_jg134.t1"; gene_id "file_1_file_1_jg134";
derer1.05_2	AUGUSTUS	exon	1056229	1056321	.	-	.	transcript_id "file_1_file_1_jg134.t1"; gene_id "file_1_file_1_jg134";
derer1.05_2	AUGUSTUS	intron	1056322	1056375	.	-	.	transcript_id "file_1_file_1_jg134.t1"; gene_id "file_1_file_1_jg134";
derer1.05_2	AUGUSTUS	transcript	1055818	1056438	.	-	.	transcript_id "file_1_file_1_jg134.t1"; gene_id "file_1_file_1_jg134"
derer1.05_2	AUGUSTUS	gene	1055818	1056438	.	-	.	jg134
derer1.05_2	AUGUSTUS	CDS	1056376	1056438	1	-	0	transcript_id "file_1_file_1_jg134.t1"; gene_id "file_1_file_1_jg134";
derer1.05_2	AUGUSTUS	exon	1056376	1056438	.	-	.	transcript_id "file_1_file_1_jg134.t1"; gene_id "file_1_file_1_jg134";
derer1.05_2	AUGUSTUS	start_codon	1056436	1056438	.	-	0	transcript_id "file_1_file_1_jg134.t1"; gene_id "file_1_file_1_jg134";
derer1.05_4	AUGUSTUS	start_codon	9668148	9668150	.	+	0	transcript_id "file_1_file_1_jg4049.t1"; gene_id "file_1_file_1_jg4049";
derer1.05_4	AUGUSTUS	CDS	9668148	9668537	1	+	0	transcript_id "file_1_file_1_jg4049.t1"; gene_id "file_1_file_1_jg4049";
derer1.05_4	AUGUSTUS	exon	9668148	9668537	.	+	.	transcript_id "file_1_file_1_jg4049.t1"; gene_id "file_1_file_1_jg4049";
derer1.05_4	AUGUSTUS	transcript	9668148	9668537	.	+	.	transcript_id "file_1_file_1_jg4049.t1"; gene_id "file_1_file_1_jg4049"
derer1.05_4	AUGUSTUS	gene	9668148	9668537	.	+	.	jg4049
derer1.05_4	AUGUSTUS	stop_codon	9668535	9668537	.	+	0	transcript_id "file_1_file_1_jg4049.t1"; gene_id "file_1_file_1_jg4049";
derer1.05_4	AUGUSTUS	stop_codon	3169413	3169415	.	-	0	transcript_id "file_1_file_1_jg3283.t2"; gene_id "file_1_file_1_jg3283";
derer1.05_4	AUGUSTUS	CDS	3169413	3169611	1	-	1	transcript_id "file_1_file_1_jg3283.t2"; gene_id "file_1_file_1_jg3283";
derer1.05_4	AUGUSTUS	exon	3169413	3169611	.	-	.	transcript_id "file_1_file_1_jg3283.t2"; gene_id "file_1_file_1_jg3283";
derer1.05_4	AUGUSTUS	intron	3169612	3169726	.	-	.	transcript_id "file_1_file_1_jg3283.t2"; gene_id "file_1_file_1_jg3283";
derer1.05_4	AUGUSTUS	CDS	3169727	3169928	1	-	2	transcript_id "file_1_file_1_jg3283.t2"; gene_id "file_1_file_1_jg3283";
derer1.05_4	AUGUSTUS	exon	3169727	3169928	.	-	.	transcript_id "file_1_file_1_jg3283.t2"; gene_id "file_1_file_1_jg3283";
derer1.05_4	AUGUSTUS	intron	3169929	3169983	.	-	.	transcript_id "file_1_file_1_jg3283.t2"; gene_id "file_1_file_1_jg3283";
derer1.05_4	AUGUSTUS	CDS	3169984	3170160	1	-	2	transcript_id "file_1_file_1_jg3283.t2"; gene_id "file_1_file_1_jg3283";
derer1.05_4	AUGUSTUS	exon	3169984	3170160	.	-	.	transcript_id "file_1_file_1_jg3283.t2"; gene_id "file_1_file_1_jg3283";
derer1.05_4	AUGUSTUS	intron	3170161	3170221	.	-	.	transcript_id "file_1_file_1_jg3283.t2"; gene_id "file_1_file_1_jg3283";
derer1.05_4	AUGUSTUS	CDS	3170222	3170357	1	-	0	transcript_id "file_1_file_1_jg3283.t2"; gene_id "file_1_file_1_jg3283";
derer1.05_4	AUGUSTUS	exon	3170222	3170357	.	-	.	transcript_id "file_1_file_1_jg3283.t2"; gene_id "file_1_file_1_jg3283";
derer1.05_4	AUGUSTUS	intron	3170358	3170412	.	-	.	transcript_id "file_1_file_1_jg3283.t2"; gene_id "file_1_file_1_jg3283";
derer1.05_4	AUGUSTUS	CDS	3170413	3170519	1	-	2	transcript_id "file_1_file_1_jg3283.t2"; gene_id "file_1_file_1_jg3283";
derer1.05_4	AUGUSTUS	exon	3170413	3170519	.	-	.	transcript_id "file_1_file_1_jg3283.t2"; gene_id "file_1_file_1_jg3283";
derer1.05_4	AUGUSTUS	intron	3170520	3170577	.	-	.	transcript_id "file_1_file_1_jg3283.t2"; gene_id "file_1_file_1_jg3283";
derer1.05_4	AUGUSTUS	CDS	3170578	3170802	1	-	2	transcript_id "file_1_file_1_jg3283.t2"; gene_id "file_1_file_1_jg3283";
derer1.05_4	AUGUSTUS	exon	3170578	3170802	.	-	.	transcript_id "file_1_file_1_jg3283.t2"; gene_id "file_1_file_1_jg3283";
derer1.05_4	AUGUSTUS	intron	3170803	3171044	.	-	.	transcript_id "file_1_file_1_jg3283.t2"; gene_id "file_1_file_1_jg3283";
derer1.05_4	AUGUSTUS	CDS	3171045	3171486	1	-	0	transcript_id "file_1_file_1_jg3283.t2"; gene_id "file_1_file_1_jg3283";
derer1.05_4	AUGUSTUS	exon	3171045	3171486	.	-	.	transcript_id "file_1_file_1_jg3283.t2"; gene_id "file_1_file_1_jg3283";
derer1.05_4	AUGUSTUS	intron	3171487	3171536	.	-	.	transcript_id "file_1_file_1_jg3283.t2"; gene_id "file_1_file_1_jg3283";
derer1.05_4	AUGUSTUS	CDS	3171537	3171653	1	-	0	transcript_id "file_1_file_1_jg3283.t2"; gene_id "file_1_file_1_jg3283";
derer1.05_4	AUGUSTUS	exon	3171537	3171653	.	-	.	transcript_id "file_1_file_1_jg3283.t2"; gene_id "file_1_file_1_jg3283";
derer1.05_4	AUGUSTUS	intron	3171654	3172026	.	-	.	transcript_id "file_1_file_1_jg3283.t2"; gene_id "file_1_file_1_jg3283";
derer1.05_4	AUGUSTUS	transcript	3169413	3172104	.	-	.	transcript_id "file_1_file_1_jg3283.t2"; gene_id "file_1_file_1_jg3283"
derer1.05_4	AUGUSTUS	CDS	3172027	3172104	1	-	0	transcript_id "file_1_file_1_jg3283.t2"; gene_id "file_1_file_1_jg3283";
derer1.05_4	AUGUSTUS	exon	3172027	3172104	.	-	.	transcript_id "file_1_file_1_jg3283.t2"; gene_id "file_1_file_1_jg3283";
derer1.05_4	AUGUSTUS	start_codon	3172102	3172104	.	-	0	transcript_id "file_1_file_1_jg3283.t2"; gene_id "file_1_file_1_jg3283";
derer1.05_4	AUGUSTUS	stop_codon	13370614	13370616	.	-	0	transcript_id "file_1_file_1_jg4525.t1"; gene_id "file_1_file_1_jg4525";
derer1.05_4	AUGUSTUS	CDS	13370614	13371126	1	-	0	transcript_id "file_1_file_1_jg4525.t1"; gene_id "file_1_file_1_jg4525";
derer1.05_4	AUGUSTUS	exon	13370614	13371126	.	-	.	transcript_id "file_1_file_1_jg4525.t1"; gene_id "file_1_file_1_jg4525";
derer1.05_4	AUGUSTUS	intron	13371127	13371190	.	-	.	transcript_id "file_1_file_1_jg4525.t1"; gene_id "file_1_file_1_jg4525";
derer1.05_4	AUGUSTUS	transcript	13370614	13371202	.	-	.	transcript_id "file_1_file_1_jg4525.t1"; gene_id "file_1_file_1_jg4525"
derer1.05_4	AUGUSTUS	gene	13370614	13371202	.	-	.	jg4525
derer1.05_4	AUGUSTUS	CDS	13371191	13371202	1	-	0	transcript_id "file_1_file_1_jg4525.t1"; gene_id "file_1_file_1_jg4525";
derer1.05_4	AUGUSTUS	exon	13371191	13371202	.	-	.	transcript_id "file_1_file_1_jg4525.t1"; gene_id "file_1_file_1_jg4525";
derer1.05_4	AUGUSTUS	start_codon	13371200	13371202	.	-	0	transcript_id "file_1_file_1_jg4525.t1"; gene_id "file_1_file_1_jg4525";
derer1.05_4	AUGUSTUS	start_codon	16763290	16763292	.	+	0	transcript_id "file_1_file_1_jg4988.t1"; gene_id "file_1_file_1_jg4988";
derer1.05_4	AUGUSTUS	CDS	16763290	16763305	1	+	0	transcript_id "file_1_file_1_jg4988.t1"; gene_id "file_1_file_1_jg4988";
derer1.05_4	AUGUSTUS	exon	16763290	16763305	.	+	.	transcript_id "file_1_file_1_jg4988.t1"; gene_id "file_1_file_1_jg4988";
derer1.05_4	AUGUSTUS	intron	16763306	16763361	.	+	.	transcript_id "file_1_file_1_jg4988.t1"; gene_id "file_1_file_1_jg4988";
derer1.05_4	AUGUSTUS	CDS	16763362	16763786	1	+	2	transcript_id "file_1_file_1_jg4988.t1"; gene_id "file_1_file_1_jg4988";
derer1.05_4	AUGUSTUS	exon	16763362	16763786	.	+	.	transcript_id "file_1_file_1_jg4988.t1"; gene_id "file_1_file_1_jg4988";
derer1.05_4	AUGUSTUS	intron	16763787	16764332	.	+	.	transcript_id "file_1_file_1_jg4988.t1"; gene_id "file_1_file_1_jg4988";
derer1.05_4	AUGUSTUS	CDS	16764333	16764593	1	+	0	transcript_id "file_1_file_1_jg4988.t1"; gene_id "file_1_file_1_jg4988";
derer1.05_4	AUGUSTUS	exon	16764333	16764593	.	+	.	transcript_id "file_1_file_1_jg4988.t1"; gene_id "file_1_file_1_jg4988";
derer1.05_4	AUGUSTUS	intron	16764594	16764689	.	+	.	transcript_id "file_1_file_1_jg4988.t1"; gene_id "file_1_file_1_jg4988";
derer1.05_4	AUGUSTUS	CDS	16764690	16764965	1	+	0	transcript_id "file_1_file_1_jg4988.t1"; gene_id "file_1_file_1_jg4988";
derer1.05_4	AUGUSTUS	exon	16764690	16764965	.	+	.	transcript_id "file_1_file_1_jg4988.t1"; gene_id "file_1_file_1_jg4988";
derer1.05_4	AUGUSTUS	intron	16764966	16765031	.	+	.	transcript_id "file_1_file_1_jg4988.t1"; gene_id "file_1_file_1_jg4988";
derer1.05_4	AUGUSTUS	CDS	16765032	16765273	1	+	0	transcript_id "file_1_file_1_jg4988.t1"; gene_id "file_1_file_1_jg4988";
derer1.05_4	AUGUSTUS	exon	16765032	16765273	.	+	.	transcript_id "file_1_file_1_jg4988.t1"; gene_id "file_1_file_1_jg4988";
derer1.05_4	AUGUSTUS	intron	16765274	16765371	.	+	.	transcript_id "file_1_file_1_jg4988.t1"; gene_id "file_1_file_1_jg4988";
derer1.05_4	AUGUSTUS	transcript	16763290	16765972	.	+	.	transcript_id "file_1_file_1_jg4988.t1"; gene_id "file_1_file_1_jg4988"
derer1.05_4	AUGUSTUS	gene	16763290	16765972	.	+	.	jg4988
derer1.05_4	AUGUSTUS	CDS	16765372	16765972	1	+	1	transcript_id "file_1_file_1_jg4988.t1"; gene_id "file_1_file_1_jg4988";
derer1.05_4	AUGUSTUS	exon	16765372	16765972	.	+	.	transcript_id "file_1_file_1_jg4988.t1"; gene_id "file_1_file_1_jg4988";
derer1.05_4	AUGUSTUS	stop_codon	16765970	16765972	.	+	0	transcript_id "file_1_file_1_jg4988.t1"; gene_id "file_1_file_1_jg4988";
derer1.05_0	AUGUSTUS	start_codon	184464	184466	.	+	0	transcript_id "file_1_file_1_jg8634.t1"; gene_id "file_1_file_1_jg8634";
derer1.05_0	AUGUSTUS	CDS	184464	185180	1	+	0	transcript_id "file_1_file_1_jg8634.t1"; gene_id "file_1_file_1_jg8634";
derer1.05_0	AUGUSTUS	exon	184464	185180	.	+	.	transcript_id "file_1_file_1_jg8634.t1"; gene_id "file_1_file_1_jg8634";
derer1.05_0	AUGUSTUS	transcript	184464	185180	.	+	.	transcript_id "file_1_file_1_jg8634.t1"; gene_id "file_1_file_1_jg8634"
derer1.05_0	AUGUSTUS	gene	184464	185180	.	+	.	jg8634
derer1.05_0	AUGUSTUS	stop_codon	185178	185180	.	+	0	transcript_id "file_1_file_1_jg8634.t1"; gene_id "file_1_file_1_jg8634";
derer1.05_1	AUGUSTUS	start_codon	20500431	20500433	.	+	0	transcript_id "file_1_file_1_jg14644.t1"; gene_id "file_1_file_1_jg14644";
derer1.05_1	AUGUSTUS	CDS	20500431	20500604	1	+	0	transcript_id "file_1_file_1_jg14644.t1"; gene_id "file_1_file_1_jg14644";
derer1.05_1	AUGUSTUS	exon	20500431	20500604	.	+	.	transcript_id "file_1_file_1_jg14644.t1"; gene_id "file_1_file_1_jg14644";
derer1.05_1	AUGUSTUS	intron	20500605	20500790	.	+	.	transcript_id "file_1_file_1_jg14644.t1"; gene_id "file_1_file_1_jg14644";
derer1.05_1	AUGUSTUS	transcript	20500431	20500841	.	+	.	transcript_id "file_1_file_1_jg14644.t1"; gene_id "file_1_file_1_jg14644"
derer1.05_1	AUGUSTUS	gene	20500431	20500841	.	+	.	jg14644
derer1.05_1	AUGUSTUS	CDS	20500791	20500841	0.54	+	0	transcript_id "file_1_file_1_jg14644.t1"; gene_id "file_1_file_1_jg14644";
derer1.05_1	AUGUSTUS	exon	20500791	20500841	.	+	.	transcript_id "file_1_file_1_jg14644.t1"; gene_id "file_1_file_1_jg14644";
derer1.05_1	AUGUSTUS	stop_codon	20500839	20500841	.	+	0	transcript_id "file_1_file_1_jg14644.t1"; gene_id "file_1_file_1_jg14644";
derer1.05_0	AUGUSTUS	start_codon	11501882	11501884	.	+	0	transcript_id "file_1_file_1_jg10023.t1"; gene_id "file_1_file_1_jg10023";
derer1.05_0	AUGUSTUS	CDS	11501882	11502171	1	+	0	transcript_id "file_1_file_1_jg10023.t1"; gene_id "file_1_file_1_jg10023";
derer1.05_0	AUGUSTUS	exon	11501882	11502171	.	+	.	transcript_id "file_1_file_1_jg10023.t1"; gene_id "file_1_file_1_jg10023";
derer1.05_0	AUGUSTUS	intron	11502172	11502367	.	+	.	transcript_id "file_1_file_1_jg10023.t1"; gene_id "file_1_file_1_jg10023";
derer1.05_0	AUGUSTUS	CDS	11502368	11502931	1	+	1	transcript_id "file_1_file_1_jg10023.t1"; gene_id "file_1_file_1_jg10023";
derer1.05_0	AUGUSTUS	exon	11502368	11502931	.	+	.	transcript_id "file_1_file_1_jg10023.t1"; gene_id "file_1_file_1_jg10023";
derer1.05_0	AUGUSTUS	intron	11502932	11502986	.	+	.	transcript_id "file_1_file_1_jg10023.t1"; gene_id "file_1_file_1_jg10023";
derer1.05_0	AUGUSTUS	transcript	11501882	11503479	.	+	.	transcript_id "file_1_file_1_jg10023.t1"; gene_id "file_1_file_1_jg10023"
derer1.05_0	AUGUSTUS	gene	11501882	11503479	.	+	.	jg10023
derer1.05_0	AUGUSTUS	CDS	11502987	11503479	1	+	1	transcript_id "file_1_file_1_jg10023.t1"; gene_id "file_1_file_1_jg10023";
derer1.05_0	AUGUSTUS	exon	11502987	11503479	.	+	.	transcript_id "file_1_file_1_jg10023.t1"; gene_id "file_1_file_1_jg10023";
derer1.05_0	AUGUSTUS	stop_codon	11503477	11503479	.	+	0	transcript_id "file_1_file_1_jg10023.t1"; gene_id "file_1_file_1_jg10023";
derer1.05_4	AUGUSTUS	stop_codon	1846347	1846349	.	-	0	transcript_id "file_1_file_1_jg3146.t1"; gene_id "file_1_file_1_jg3146";
derer1.05_4	AUGUSTUS	CDS	1846347	1847155	1	-	2	transcript_id "file_1_file_1_jg3146.t1"; gene_id "file_1_file_1_jg3146";
derer1.05_4	AUGUSTUS	exon	1846347	1847155	.	-	.	transcript_id "file_1_file_1_jg3146.t1"; gene_id "file_1_file_1_jg3146";
derer1.05_4	AUGUSTUS	intron	1847156	1847219	.	-	.	transcript_id "file_1_file_1_jg3146.t1"; gene_id "file_1_file_1_jg3146";
derer1.05_4	AUGUSTUS	CDS	1847220	1847366	1	-	2	transcript_id "file_1_file_1_jg3146.t1"; gene_id "file_1_file_1_jg3146";
derer1.05_4	AUGUSTUS	exon	1847220	1847366	.	-	.	transcript_id "file_1_file_1_jg3146.t1"; gene_id "file_1_file_1_jg3146";
derer1.05_4	AUGUSTUS	intron	1847367	1847427	.	-	.	transcript_id "file_1_file_1_jg3146.t1"; gene_id "file_1_file_1_jg3146";
derer1.05_4	AUGUSTUS	transcript	1846347	1847596	.	-	.	transcript_id "file_1_file_1_jg3146.t1"; gene_id "file_1_file_1_jg3146"
derer1.05_4	AUGUSTUS	gene	1846347	1847596	.	-	.	jg3146
derer1.05_4	AUGUSTUS	CDS	1847428	1847596	1	-	0	transcript_id "file_1_file_1_jg3146.t1"; gene_id "file_1_file_1_jg3146";
derer1.05_4	AUGUSTUS	exon	1847428	1847596	.	-	.	transcript_id "file_1_file_1_jg3146.t1"; gene_id "file_1_file_1_jg3146";
derer1.05_4	AUGUSTUS	start_codon	1847594	1847596	.	-	0	transcript_id "file_1_file_1_jg3146.t1"; gene_id "file_1_file_1_jg3146";
derer1.05_3	AUGUSTUS	stop_codon	7677056	7677058	.	-	0	transcript_id "file_1_file_1_jg7356.t1"; gene_id "file_1_file_1_jg7356";
derer1.05_3	AUGUSTUS	CDS	7677056	7677431	0.63	-	1	transcript_id "file_1_file_1_jg7356.t1"; gene_id "file_1_file_1_jg7356";
derer1.05_3	AUGUSTUS	exon	7677056	7677431	.	-	.	transcript_id "file_1_file_1_jg7356.t1"; gene_id "file_1_file_1_jg7356";
derer1.05_3	AUGUSTUS	intron	7677432	7677641	.	-	.	transcript_id "file_1_file_1_jg7356.t1"; gene_id "file_1_file_1_jg7356";
derer1.05_3	AUGUSTUS	transcript	7677056	7677649	.	-	.	transcript_id "file_1_file_1_jg7356.t1"; gene_id "file_1_file_1_jg7356"
derer1.05_3	AUGUSTUS	gene	7677056	7677649	.	-	.	jg7356
derer1.05_3	AUGUSTUS	CDS	7677642	7677649	0.6	-	0	transcript_id "file_1_file_1_jg7356.t1"; gene_id "file_1_file_1_jg7356";
derer1.05_3	AUGUSTUS	exon	7677642	7677649	.	-	.	transcript_id "file_1_file_1_jg7356.t1"; gene_id "file_1_file_1_jg7356";
derer1.05_3	AUGUSTUS	start_codon	7677647	7677649	.	-	0	transcript_id "file_1_file_1_jg7356.t1"; gene_id "file_1_file_1_jg7356";
derer1.05_2	AUGUSTUS	start_codon	7923264	7923266	.	+	0	transcript_id "file_1_file_1_jg792.t1"; gene_id "file_1_file_1_jg792";
derer1.05_2	AUGUSTUS	CDS	7923264	7924522	0.97	+	0	transcript_id "file_1_file_1_jg792.t1"; gene_id "file_1_file_1_jg792";
derer1.05_2	AUGUSTUS	exon	7923264	7924522	.	+	.	transcript_id "file_1_file_1_jg792.t1"; gene_id "file_1_file_1_jg792";
derer1.05_2	AUGUSTUS	intron	7924523	7932509	.	+	.	transcript_id "file_1_file_1_jg792.t1"; gene_id "file_1_file_1_jg792";
derer1.05_2	AUGUSTUS	CDS	7932510	7932887	1	+	1	transcript_id "file_1_file_1_jg792.t1"; gene_id "file_1_file_1_jg792";
derer1.05_2	AUGUSTUS	exon	7932510	7932887	.	+	.	transcript_id "file_1_file_1_jg792.t1"; gene_id "file_1_file_1_jg792";
derer1.05_2	AUGUSTUS	intron	7932888	7936059	.	+	.	transcript_id "file_1_file_1_jg792.t1"; gene_id "file_1_file_1_jg792";
derer1.05_2	AUGUSTUS	CDS	7936060	7936453	0.96	+	1	transcript_id "file_1_file_1_jg792.t1"; gene_id "file_1_file_1_jg792";
derer1.05_2	AUGUSTUS	exon	7936060	7936453	.	+	.	transcript_id "file_1_file_1_jg792.t1"; gene_id "file_1_file_1_jg792";
derer1.05_2	AUGUSTUS	intron	7936454	7942134	.	+	.	transcript_id "file_1_file_1_jg792.t1"; gene_id "file_1_file_1_jg792";
derer1.05_2	AUGUSTUS	CDS	7942135	7942347	1	+	0	transcript_id "file_1_file_1_jg792.t1"; gene_id "file_1_file_1_jg792";
derer1.05_2	AUGUSTUS	exon	7942135	7942347	.	+	.	transcript_id "file_1_file_1_jg792.t1"; gene_id "file_1_file_1_jg792";
derer1.05_2	AUGUSTUS	intron	7942348	7942413	.	+	.	transcript_id "file_1_file_1_jg792.t1"; gene_id "file_1_file_1_jg792";
derer1.05_2	AUGUSTUS	CDS	7942414	7943031	1	+	0	transcript_id "file_1_file_1_jg792.t1"; gene_id "file_1_file_1_jg792";
derer1.05_2	AUGUSTUS	exon	7942414	7943031	.	+	.	transcript_id "file_1_file_1_jg792.t1"; gene_id "file_1_file_1_jg792";
derer1.05_2	AUGUSTUS	intron	7943032	7943341	.	+	.	transcript_id "file_1_file_1_jg792.t1"; gene_id "file_1_file_1_jg792";
derer1.05_2	AUGUSTUS	CDS	7943342	7943565	1	+	0	transcript_id "file_1_file_1_jg792.t1"; gene_id "file_1_file_1_jg792";
derer1.05_2	AUGUSTUS	exon	7943342	7943565	.	+	.	transcript_id "file_1_file_1_jg792.t1"; gene_id "file_1_file_1_jg792";
derer1.05_2	AUGUSTUS	intron	7943566	7943742	.	+	.	transcript_id "file_1_file_1_jg792.t1"; gene_id "file_1_file_1_jg792";
derer1.05_2	AUGUSTUS	CDS	7943743	7943905	1	+	1	transcript_id "file_1_file_1_jg792.t1"; gene_id "file_1_file_1_jg792";
derer1.05_2	AUGUSTUS	exon	7943743	7943905	.	+	.	transcript_id "file_1_file_1_jg792.t1"; gene_id "file_1_file_1_jg792";
derer1.05_2	AUGUSTUS	intron	7943906	7945987	.	+	.	transcript_id "file_1_file_1_jg792.t1"; gene_id "file_1_file_1_jg792";
derer1.05_2	AUGUSTUS	CDS	7945988	7946099	1	+	0	transcript_id "file_1_file_1_jg792.t1"; gene_id "file_1_file_1_jg792";
derer1.05_2	AUGUSTUS	exon	7945988	7946099	.	+	.	transcript_id "file_1_file_1_jg792.t1"; gene_id "file_1_file_1_jg792";
derer1.05_2	AUGUSTUS	intron	7946100	7946649	.	+	.	transcript_id "file_1_file_1_jg792.t1"; gene_id "file_1_file_1_jg792";
derer1.05_2	AUGUSTUS	CDS	7946650	7946744	1	+	2	transcript_id "file_1_file_1_jg792.t1"; gene_id "file_1_file_1_jg792";
derer1.05_2	AUGUSTUS	exon	7946650	7946744	.	+	.	transcript_id "file_1_file_1_jg792.t1"; gene_id "file_1_file_1_jg792";
derer1.05_2	AUGUSTUS	intron	7946745	7949367	.	+	.	transcript_id "file_1_file_1_jg792.t1"; gene_id "file_1_file_1_jg792";
derer1.05_2	AUGUSTUS	CDS	7949368	7949424	1	+	0	transcript_id "file_1_file_1_jg792.t1"; gene_id "file_1_file_1_jg792";
derer1.05_2	AUGUSTUS	exon	7949368	7949424	.	+	.	transcript_id "file_1_file_1_jg792.t1"; gene_id "file_1_file_1_jg792";
derer1.05_2	AUGUSTUS	intron	7949425	7950580	.	+	.	transcript_id "file_1_file_1_jg792.t1"; gene_id "file_1_file_1_jg792";
derer1.05_2	AUGUSTUS	CDS	7950581	7950679	1	+	0	transcript_id "file_1_file_1_jg792.t1"; gene_id "file_1_file_1_jg792";
derer1.05_2	AUGUSTUS	exon	7950581	7950679	.	+	.	transcript_id "file_1_file_1_jg792.t1"; gene_id "file_1_file_1_jg792";
derer1.05_2	AUGUSTUS	intron	7950680	7953705	.	+	.	transcript_id "file_1_file_1_jg792.t1"; gene_id "file_1_file_1_jg792";
derer1.05_2	AUGUSTUS	CDS	7953706	7953885	0.75	+	0	transcript_id "file_1_file_1_jg792.t1"; gene_id "file_1_file_1_jg792";
derer1.05_2	AUGUSTUS	exon	7953706	7953885	.	+	.	transcript_id "file_1_file_1_jg792.t1"; gene_id "file_1_file_1_jg792";
derer1.05_2	AUGUSTUS	intron	7953886	7953978	.	+	.	transcript_id "file_1_file_1_jg792.t1"; gene_id "file_1_file_1_jg792";
derer1.05_2	AUGUSTUS	CDS	7953979	7954103	0.75	+	0	transcript_id "file_1_file_1_jg792.t1"; gene_id "file_1_file_1_jg792";
derer1.05_2	AUGUSTUS	exon	7953979	7954103	.	+	.	transcript_id "file_1_file_1_jg792.t1"; gene_id "file_1_file_1_jg792";
derer1.05_2	AUGUSTUS	intron	7954104	7954339	.	+	.	transcript_id "file_1_file_1_jg792.t1"; gene_id "file_1_file_1_jg792";
derer1.05_2	AUGUSTUS	CDS	7954340	7954535	1	+	1	transcript_id "file_1_file_1_jg792.t1"; gene_id "file_1_file_1_jg792";
derer1.05_2	AUGUSTUS	exon	7954340	7954535	.	+	.	transcript_id "file_1_file_1_jg792.t1"; gene_id "file_1_file_1_jg792";
derer1.05_2	AUGUSTUS	intron	7954536	7955197	.	+	.	transcript_id "file_1_file_1_jg792.t1"; gene_id "file_1_file_1_jg792";
derer1.05_2	AUGUSTUS	CDS	7955198	7955262	1	+	0	transcript_id "file_1_file_1_jg792.t1"; gene_id "file_1_file_1_jg792";
derer1.05_2	AUGUSTUS	exon	7955198	7955262	.	+	.	transcript_id "file_1_file_1_jg792.t1"; gene_id "file_1_file_1_jg792";
derer1.05_2	AUGUSTUS	intron	7955263	7955504	.	+	.	transcript_id "file_1_file_1_jg792.t1"; gene_id "file_1_file_1_jg792";
derer1.05_2	AUGUSTUS	transcript	7923264	7955631	.	+	.	transcript_id "file_1_file_1_jg792.t1"; gene_id "file_1_file_1_jg792"
derer1.05_2	AUGUSTUS	gene	7923264	7955631	.	+	.	jg792
derer1.05_2	AUGUSTUS	CDS	7955505	7955631	1	+	1	transcript_id "file_1_file_1_jg792.t1"; gene_id "file_1_file_1_jg792";
derer1.05_2	AUGUSTUS	exon	7955505	7955631	.	+	.	transcript_id "file_1_file_1_jg792.t1"; gene_id "file_1_file_1_jg792";
derer1.05_2	AUGUSTUS	stop_codon	7955629	7955631	.	+	0	transcript_id "file_1_file_1_jg792.t1"; gene_id "file_1_file_1_jg792";
derer1.05_5	AUGUSTUS	stop_codon	5112030	5112032	.	-	0	transcript_id "file_1_file_1_jg5747.t1"; gene_id "file_1_file_1_jg5747";
derer1.05_5	AUGUSTUS	CDS	5112030	5112340	1	-	2	transcript_id "file_1_file_1_jg5747.t1"; gene_id "file_1_file_1_jg5747";
derer1.05_5	AUGUSTUS	exon	5112030	5112340	.	-	.	transcript_id "file_1_file_1_jg5747.t1"; gene_id "file_1_file_1_jg5747";
derer1.05_5	AUGUSTUS	intron	5112341	5112395	.	-	.	transcript_id "file_1_file_1_jg5747.t1"; gene_id "file_1_file_1_jg5747";
derer1.05_5	AUGUSTUS	CDS	5112396	5112529	1	-	1	transcript_id "file_1_file_1_jg5747.t1"; gene_id "file_1_file_1_jg5747";
derer1.05_5	AUGUSTUS	exon	5112396	5112529	.	-	.	transcript_id "file_1_file_1_jg5747.t1"; gene_id "file_1_file_1_jg5747";
derer1.05_5	AUGUSTUS	intron	5112530	5112583	.	-	.	transcript_id "file_1_file_1_jg5747.t1"; gene_id "file_1_file_1_jg5747";
derer1.05_5	AUGUSTUS	CDS	5112584	5112830	1	-	2	transcript_id "file_1_file_1_jg5747.t1"; gene_id "file_1_file_1_jg5747";
derer1.05_5	AUGUSTUS	exon	5112584	5112830	.	-	.	transcript_id "file_1_file_1_jg5747.t1"; gene_id "file_1_file_1_jg5747";
derer1.05_5	AUGUSTUS	intron	5112831	5112902	.	-	.	transcript_id "file_1_file_1_jg5747.t1"; gene_id "file_1_file_1_jg5747";
derer1.05_5	AUGUSTUS	transcript	5112030	5112987	.	-	.	transcript_id "file_1_file_1_jg5747.t1"; gene_id "file_1_file_1_jg5747"
derer1.05_5	AUGUSTUS	gene	5112030	5112987	.	-	.	jg5747
derer1.05_5	AUGUSTUS	CDS	5112903	5112987	1	-	0	transcript_id "file_1_file_1_jg5747.t1"; gene_id "file_1_file_1_jg5747";
derer1.05_5	AUGUSTUS	exon	5112903	5112987	.	-	.	transcript_id "file_1_file_1_jg5747.t1"; gene_id "file_1_file_1_jg5747";
derer1.05_5	AUGUSTUS	start_codon	5112985	5112987	.	-	0	transcript_id "file_1_file_1_jg5747.t1"; gene_id "file_1_file_1_jg5747";
derer1.05_2	AUGUSTUS	stop_codon	4414658	4414660	.	-	0	transcript_id "file_1_file_1_jg407.t1"; gene_id "file_1_file_1_jg407";
derer1.05_2	AUGUSTUS	CDS	4414658	4416158	1	-	1	transcript_id "file_1_file_1_jg407.t1"; gene_id "file_1_file_1_jg407";
derer1.05_2	AUGUSTUS	exon	4414658	4416158	.	-	.	transcript_id "file_1_file_1_jg407.t1"; gene_id "file_1_file_1_jg407";
derer1.05_2	AUGUSTUS	intron	4416159	4416244	.	-	.	transcript_id "file_1_file_1_jg407.t1"; gene_id "file_1_file_1_jg407";
derer1.05_2	AUGUSTUS	CDS	4416245	4416353	1	-	2	transcript_id "file_1_file_1_jg407.t1"; gene_id "file_1_file_1_jg407";
derer1.05_2	AUGUSTUS	exon	4416245	4416353	.	-	.	transcript_id "file_1_file_1_jg407.t1"; gene_id "file_1_file_1_jg407";
derer1.05_2	AUGUSTUS	intron	4416354	4417252	.	-	.	transcript_id "file_1_file_1_jg407.t1"; gene_id "file_1_file_1_jg407";
derer1.05_2	AUGUSTUS	CDS	4417253	4417383	1	-	1	transcript_id "file_1_file_1_jg407.t1"; gene_id "file_1_file_1_jg407";
derer1.05_2	AUGUSTUS	exon	4417253	4417383	.	-	.	transcript_id "file_1_file_1_jg407.t1"; gene_id "file_1_file_1_jg407";
derer1.05_2	AUGUSTUS	intron	4417384	4422871	.	-	.	transcript_id "file_1_file_1_jg407.t1"; gene_id "file_1_file_1_jg407";
derer1.05_2	AUGUSTUS	transcript	4414658	4422957	.	-	.	transcript_id "file_1_file_1_jg407.t1"; gene_id "file_1_file_1_jg407"
derer1.05_2	AUGUSTUS	gene	4414658	4422957	.	-	.	jg407
derer1.05_2	AUGUSTUS	CDS	4422872	4422957	1	-	0	transcript_id "file_1_file_1_jg407.t1"; gene_id "file_1_file_1_jg407";
derer1.05_2	AUGUSTUS	exon	4422872	4422957	.	-	.	transcript_id "file_1_file_1_jg407.t1"; gene_id "file_1_file_1_jg407";
derer1.05_2	AUGUSTUS	start_codon	4422955	4422957	.	-	0	transcript_id "file_1_file_1_jg407.t1"; gene_id "file_1_file_1_jg407";
derer1.05_0	AUGUSTUS	start_codon	19352975	19352977	.	+	0	transcript_id "file_1_file_1_jg11147.t4"; gene_id "file_1_file_1_jg11147";
derer1.05_0	AUGUSTUS	CDS	19352975	19353065	0.49	+	0	transcript_id "file_1_file_1_jg11147.t4"; gene_id "file_1_file_1_jg11147";
derer1.05_0	AUGUSTUS	exon	19352975	19353065	.	+	.	transcript_id "file_1_file_1_jg11147.t4"; gene_id "file_1_file_1_jg11147";
derer1.05_0	AUGUSTUS	intron	19353066	19353866	.	+	.	transcript_id "file_1_file_1_jg11147.t4"; gene_id "file_1_file_1_jg11147";
derer1.05_0	AUGUSTUS	CDS	19353867	19353990	0.92	+	2	transcript_id "file_1_file_1_jg11147.t4"; gene_id "file_1_file_1_jg11147";
derer1.05_0	AUGUSTUS	exon	19353867	19353990	.	+	.	transcript_id "file_1_file_1_jg11147.t4"; gene_id "file_1_file_1_jg11147";
derer1.05_0	AUGUSTUS	intron	19353991	19354072	.	+	.	transcript_id "file_1_file_1_jg11147.t4"; gene_id "file_1_file_1_jg11147";
derer1.05_0	AUGUSTUS	CDS	19354073	19354128	0.82	+	1	transcript_id "file_1_file_1_jg11147.t4"; gene_id "file_1_file_1_jg11147";
derer1.05_0	AUGUSTUS	exon	19354073	19354128	.	+	.	transcript_id "file_1_file_1_jg11147.t4"; gene_id "file_1_file_1_jg11147";
derer1.05_0	AUGUSTUS	intron	19354129	19354866	.	+	.	transcript_id "file_1_file_1_jg11147.t4"; gene_id "file_1_file_1_jg11147";
derer1.05_0	AUGUSTUS	CDS	19354867	19354990	0.78	+	2	transcript_id "file_1_file_1_jg11147.t4"; gene_id "file_1_file_1_jg11147";
derer1.05_0	AUGUSTUS	exon	19354867	19354990	.	+	.	transcript_id "file_1_file_1_jg11147.t4"; gene_id "file_1_file_1_jg11147";
derer1.05_0	AUGUSTUS	intron	19354991	19356849	.	+	.	transcript_id "file_1_file_1_jg11147.t4"; gene_id "file_1_file_1_jg11147";
derer1.05_0	AUGUSTUS	CDS	19356850	19356878	0.7	+	1	transcript_id "file_1_file_1_jg11147.t4"; gene_id "file_1_file_1_jg11147";
derer1.05_0	AUGUSTUS	exon	19356850	19356878	.	+	.	transcript_id "file_1_file_1_jg11147.t4"; gene_id "file_1_file_1_jg11147";
derer1.05_0	AUGUSTUS	intron	19356879	19356948	.	+	.	transcript_id "file_1_file_1_jg11147.t4"; gene_id "file_1_file_1_jg11147";
derer1.05_0	AUGUSTUS	CDS	19356949	19357069	1	+	2	transcript_id "file_1_file_1_jg11147.t4"; gene_id "file_1_file_1_jg11147";
derer1.05_0	AUGUSTUS	exon	19356949	19357069	.	+	.	transcript_id "file_1_file_1_jg11147.t4"; gene_id "file_1_file_1_jg11147";
derer1.05_0	AUGUSTUS	intron	19357070	19357481	.	+	.	transcript_id "file_1_file_1_jg11147.t4"; gene_id "file_1_file_1_jg11147";
derer1.05_0	AUGUSTUS	CDS	19357482	19358326	1	+	1	transcript_id "file_1_file_1_jg11147.t4"; gene_id "file_1_file_1_jg11147";
derer1.05_0	AUGUSTUS	exon	19357482	19358326	.	+	.	transcript_id "file_1_file_1_jg11147.t4"; gene_id "file_1_file_1_jg11147";
derer1.05_0	AUGUSTUS	intron	19358327	19358394	.	+	.	transcript_id "file_1_file_1_jg11147.t4"; gene_id "file_1_file_1_jg11147";
derer1.05_0	AUGUSTUS	CDS	19358395	19358556	0.89	+	2	transcript_id "file_1_file_1_jg11147.t4"; gene_id "file_1_file_1_jg11147";
derer1.05_0	AUGUSTUS	exon	19358395	19358556	.	+	.	transcript_id "file_1_file_1_jg11147.t4"; gene_id "file_1_file_1_jg11147";
derer1.05_0	AUGUSTUS	intron	19358557	19358687	.	+	.	transcript_id "file_1_file_1_jg11147.t4"; gene_id "file_1_file_1_jg11147";
derer1.05_0	AUGUSTUS	CDS	19358688	19358993	0.74	+	2	transcript_id "file_1_file_1_jg11147.t4"; gene_id "file_1_file_1_jg11147";
derer1.05_0	AUGUSTUS	exon	19358688	19358993	.	+	.	transcript_id "file_1_file_1_jg11147.t4"; gene_id "file_1_file_1_jg11147";
derer1.05_0	AUGUSTUS	intron	19358994	19359097	.	+	.	transcript_id "file_1_file_1_jg11147.t4"; gene_id "file_1_file_1_jg11147";
derer1.05_0	AUGUSTUS	CDS	19359098	19359385	1	+	2	transcript_id "file_1_file_1_jg11147.t4"; gene_id "file_1_file_1_jg11147";
derer1.05_0	AUGUSTUS	exon	19359098	19359385	.	+	.	transcript_id "file_1_file_1_jg11147.t4"; gene_id "file_1_file_1_jg11147";
derer1.05_0	AUGUSTUS	intron	19359386	19359453	.	+	.	transcript_id "file_1_file_1_jg11147.t4"; gene_id "file_1_file_1_jg11147";
derer1.05_0	AUGUSTUS	CDS	19359454	19359741	0.9	+	2	transcript_id "file_1_file_1_jg11147.t4"; gene_id "file_1_file_1_jg11147";
derer1.05_0	AUGUSTUS	exon	19359454	19359741	.	+	.	transcript_id "file_1_file_1_jg11147.t4"; gene_id "file_1_file_1_jg11147";
derer1.05_0	AUGUSTUS	intron	19359742	19359826	.	+	.	transcript_id "file_1_file_1_jg11147.t4"; gene_id "file_1_file_1_jg11147";
derer1.05_0	AUGUSTUS	CDS	19359827	19360114	0.93	+	2	transcript_id "file_1_file_1_jg11147.t4"; gene_id "file_1_file_1_jg11147";
derer1.05_0	AUGUSTUS	exon	19359827	19360114	.	+	.	transcript_id "file_1_file_1_jg11147.t4"; gene_id "file_1_file_1_jg11147";
derer1.05_0	AUGUSTUS	intron	19360115	19360214	.	+	.	transcript_id "file_1_file_1_jg11147.t4"; gene_id "file_1_file_1_jg11147";
derer1.05_0	AUGUSTUS	CDS	19360215	19360505	0.99	+	2	transcript_id "file_1_file_1_jg11147.t4"; gene_id "file_1_file_1_jg11147";
derer1.05_0	AUGUSTUS	exon	19360215	19360505	.	+	.	transcript_id "file_1_file_1_jg11147.t4"; gene_id "file_1_file_1_jg11147";
derer1.05_0	AUGUSTUS	intron	19360506	19360602	.	+	.	transcript_id "file_1_file_1_jg11147.t4"; gene_id "file_1_file_1_jg11147";
derer1.05_0	AUGUSTUS	CDS	19360603	19360893	1	+	2	transcript_id "file_1_file_1_jg11147.t4"; gene_id "file_1_file_1_jg11147";
derer1.05_0	AUGUSTUS	exon	19360603	19360893	.	+	.	transcript_id "file_1_file_1_jg11147.t4"; gene_id "file_1_file_1_jg11147";
derer1.05_0	AUGUSTUS	intron	19360894	19361026	.	+	.	transcript_id "file_1_file_1_jg11147.t4"; gene_id "file_1_file_1_jg11147";
derer1.05_0	AUGUSTUS	CDS	19361027	19361317	0.99	+	2	transcript_id "file_1_file_1_jg11147.t4"; gene_id "file_1_file_1_jg11147";
derer1.05_0	AUGUSTUS	exon	19361027	19361317	.	+	.	transcript_id "file_1_file_1_jg11147.t4"; gene_id "file_1_file_1_jg11147";
derer1.05_0	AUGUSTUS	intron	19361318	19361420	.	+	.	transcript_id "file_1_file_1_jg11147.t4"; gene_id "file_1_file_1_jg11147";
derer1.05_0	AUGUSTUS	CDS	19361421	19361711	0.38	+	2	transcript_id "file_1_file_1_jg11147.t4"; gene_id "file_1_file_1_jg11147";
derer1.05_0	AUGUSTUS	exon	19361421	19361711	.	+	.	transcript_id "file_1_file_1_jg11147.t4"; gene_id "file_1_file_1_jg11147";
derer1.05_0	AUGUSTUS	intron	19361712	19361804	.	+	.	transcript_id "file_1_file_1_jg11147.t4"; gene_id "file_1_file_1_jg11147";
derer1.05_0	AUGUSTUS	CDS	19361805	19362095	1	+	2	transcript_id "file_1_file_1_jg11147.t4"; gene_id "file_1_file_1_jg11147";
derer1.05_0	AUGUSTUS	exon	19361805	19362095	.	+	.	transcript_id "file_1_file_1_jg11147.t4"; gene_id "file_1_file_1_jg11147";
derer1.05_0	AUGUSTUS	intron	19362096	19362296	.	+	.	transcript_id "file_1_file_1_jg11147.t4"; gene_id "file_1_file_1_jg11147";
derer1.05_0	AUGUSTUS	CDS	19362297	19362587	0.98	+	2	transcript_id "file_1_file_1_jg11147.t4"; gene_id "file_1_file_1_jg11147";
derer1.05_0	AUGUSTUS	exon	19362297	19362587	.	+	.	transcript_id "file_1_file_1_jg11147.t4"; gene_id "file_1_file_1_jg11147";
derer1.05_0	AUGUSTUS	intron	19362588	19362690	.	+	.	transcript_id "file_1_file_1_jg11147.t4"; gene_id "file_1_file_1_jg11147";
derer1.05_0	AUGUSTUS	CDS	19362691	19362981	0.99	+	2	transcript_id "file_1_file_1_jg11147.t4"; gene_id "file_1_file_1_jg11147";
derer1.05_0	AUGUSTUS	exon	19362691	19362981	.	+	.	transcript_id "file_1_file_1_jg11147.t4"; gene_id "file_1_file_1_jg11147";
derer1.05_0	AUGUSTUS	intron	19362982	19363080	.	+	.	transcript_id "file_1_file_1_jg11147.t4"; gene_id "file_1_file_1_jg11147";
derer1.05_0	AUGUSTUS	CDS	19363081	19363365	1	+	2	transcript_id "file_1_file_1_jg11147.t4"; gene_id "file_1_file_1_jg11147";
derer1.05_0	AUGUSTUS	exon	19363081	19363365	.	+	.	transcript_id "file_1_file_1_jg11147.t4"; gene_id "file_1_file_1_jg11147";
derer1.05_0	AUGUSTUS	intron	19363366	19363451	.	+	.	transcript_id "file_1_file_1_jg11147.t4"; gene_id "file_1_file_1_jg11147";
derer1.05_0	AUGUSTUS	CDS	19363452	19363751	0.99	+	2	transcript_id "file_1_file_1_jg11147.t4"; gene_id "file_1_file_1_jg11147";
derer1.05_0	AUGUSTUS	exon	19363452	19363751	.	+	.	transcript_id "file_1_file_1_jg11147.t4"; gene_id "file_1_file_1_jg11147";
derer1.05_0	AUGUSTUS	intron	19363752	19363931	.	+	.	transcript_id "file_1_file_1_jg11147.t4"; gene_id "file_1_file_1_jg11147";
derer1.05_0	AUGUSTUS	CDS	19363932	19364219	0.85	+	2	transcript_id "file_1_file_1_jg11147.t4"; gene_id "file_1_file_1_jg11147";
derer1.05_0	AUGUSTUS	exon	19363932	19364219	.	+	.	transcript_id "file_1_file_1_jg11147.t4"; gene_id "file_1_file_1_jg11147";
derer1.05_0	AUGUSTUS	intron	19364220	19364322	.	+	.	transcript_id "file_1_file_1_jg11147.t4"; gene_id "file_1_file_1_jg11147";
derer1.05_0	AUGUSTUS	CDS	19364323	19364610	1	+	2	transcript_id "file_1_file_1_jg11147.t4"; gene_id "file_1_file_1_jg11147";
derer1.05_0	AUGUSTUS	exon	19364323	19364610	.	+	.	transcript_id "file_1_file_1_jg11147.t4"; gene_id "file_1_file_1_jg11147";
derer1.05_0	AUGUSTUS	intron	19364611	19364697	.	+	.	transcript_id "file_1_file_1_jg11147.t4"; gene_id "file_1_file_1_jg11147";
derer1.05_0	AUGUSTUS	CDS	19364698	19364988	0.98	+	2	transcript_id "file_1_file_1_jg11147.t4"; gene_id "file_1_file_1_jg11147";
derer1.05_0	AUGUSTUS	exon	19364698	19364988	.	+	.	transcript_id "file_1_file_1_jg11147.t4"; gene_id "file_1_file_1_jg11147";
derer1.05_0	AUGUSTUS	intron	19364989	19365083	.	+	.	transcript_id "file_1_file_1_jg11147.t4"; gene_id "file_1_file_1_jg11147";
derer1.05_0	AUGUSTUS	CDS	19365084	19365371	0.99	+	2	transcript_id "file_1_file_1_jg11147.t4"; gene_id "file_1_file_1_jg11147";
derer1.05_0	AUGUSTUS	exon	19365084	19365371	.	+	.	transcript_id "file_1_file_1_jg11147.t4"; gene_id "file_1_file_1_jg11147";
derer1.05_0	AUGUSTUS	intron	19365372	19365464	.	+	.	transcript_id "file_1_file_1_jg11147.t4"; gene_id "file_1_file_1_jg11147";
derer1.05_0	AUGUSTUS	CDS	19365465	19365752	1	+	2	transcript_id "file_1_file_1_jg11147.t4"; gene_id "file_1_file_1_jg11147";
derer1.05_0	AUGUSTUS	exon	19365465	19365752	.	+	.	transcript_id "file_1_file_1_jg11147.t4"; gene_id "file_1_file_1_jg11147";
derer1.05_0	AUGUSTUS	intron	19365753	19365835	.	+	.	transcript_id "file_1_file_1_jg11147.t4"; gene_id "file_1_file_1_jg11147";
derer1.05_0	AUGUSTUS	CDS	19365836	19366123	0.96	+	2	transcript_id "file_1_file_1_jg11147.t4"; gene_id "file_1_file_1_jg11147";
derer1.05_0	AUGUSTUS	exon	19365836	19366123	.	+	.	transcript_id "file_1_file_1_jg11147.t4"; gene_id "file_1_file_1_jg11147";
derer1.05_0	AUGUSTUS	intron	19366124	19366203	.	+	.	transcript_id "file_1_file_1_jg11147.t4"; gene_id "file_1_file_1_jg11147";
derer1.05_0	AUGUSTUS	CDS	19366204	19366491	0.98	+	2	transcript_id "file_1_file_1_jg11147.t4"; gene_id "file_1_file_1_jg11147";
derer1.05_0	AUGUSTUS	exon	19366204	19366491	.	+	.	transcript_id "file_1_file_1_jg11147.t4"; gene_id "file_1_file_1_jg11147";
derer1.05_0	AUGUSTUS	intron	19366492	19366583	.	+	.	transcript_id "file_1_file_1_jg11147.t4"; gene_id "file_1_file_1_jg11147";
derer1.05_0	AUGUSTUS	CDS	19366584	19366871	1	+	2	transcript_id "file_1_file_1_jg11147.t4"; gene_id "file_1_file_1_jg11147";
derer1.05_0	AUGUSTUS	exon	19366584	19366871	.	+	.	transcript_id "file_1_file_1_jg11147.t4"; gene_id "file_1_file_1_jg11147";
derer1.05_0	AUGUSTUS	intron	19366872	19366957	.	+	.	transcript_id "file_1_file_1_jg11147.t4"; gene_id "file_1_file_1_jg11147";
derer1.05_0	AUGUSTUS	CDS	19366958	19367245	1	+	2	transcript_id "file_1_file_1_jg11147.t4"; gene_id "file_1_file_1_jg11147";
derer1.05_0	AUGUSTUS	exon	19366958	19367245	.	+	.	transcript_id "file_1_file_1_jg11147.t4"; gene_id "file_1_file_1_jg11147";
derer1.05_0	AUGUSTUS	intron	19367246	19367326	.	+	.	transcript_id "file_1_file_1_jg11147.t4"; gene_id "file_1_file_1_jg11147";
derer1.05_0	AUGUSTUS	CDS	19367327	19367614	1	+	2	transcript_id "file_1_file_1_jg11147.t4"; gene_id "file_1_file_1_jg11147";
derer1.05_0	AUGUSTUS	exon	19367327	19367614	.	+	.	transcript_id "file_1_file_1_jg11147.t4"; gene_id "file_1_file_1_jg11147";
derer1.05_0	AUGUSTUS	intron	19367615	19367713	.	+	.	transcript_id "file_1_file_1_jg11147.t4"; gene_id "file_1_file_1_jg11147";
derer1.05_0	AUGUSTUS	CDS	19367714	19368001	1	+	2	transcript_id "file_1_file_1_jg11147.t4"; gene_id "file_1_file_1_jg11147";
derer1.05_0	AUGUSTUS	exon	19367714	19368001	.	+	.	transcript_id "file_1_file_1_jg11147.t4"; gene_id "file_1_file_1_jg11147";
derer1.05_0	AUGUSTUS	intron	19368002	19368090	.	+	.	transcript_id "file_1_file_1_jg11147.t4"; gene_id "file_1_file_1_jg11147";
derer1.05_0	AUGUSTUS	CDS	19368091	19368378	0.95	+	2	transcript_id "file_1_file_1_jg11147.t4"; gene_id "file_1_file_1_jg11147";
derer1.05_0	AUGUSTUS	exon	19368091	19368378	.	+	.	transcript_id "file_1_file_1_jg11147.t4"; gene_id "file_1_file_1_jg11147";
derer1.05_0	AUGUSTUS	intron	19368379	19368469	.	+	.	transcript_id "file_1_file_1_jg11147.t4"; gene_id "file_1_file_1_jg11147";
derer1.05_0	AUGUSTUS	CDS	19368470	19368757	1	+	2	transcript_id "file_1_file_1_jg11147.t4"; gene_id "file_1_file_1_jg11147";
derer1.05_0	AUGUSTUS	exon	19368470	19368757	.	+	.	transcript_id "file_1_file_1_jg11147.t4"; gene_id "file_1_file_1_jg11147";
derer1.05_0	AUGUSTUS	intron	19368758	19368875	.	+	.	transcript_id "file_1_file_1_jg11147.t4"; gene_id "file_1_file_1_jg11147";
derer1.05_0	AUGUSTUS	CDS	19368876	19369163	1	+	2	transcript_id "file_1_file_1_jg11147.t4"; gene_id "file_1_file_1_jg11147";
derer1.05_0	AUGUSTUS	exon	19368876	19369163	.	+	.	transcript_id "file_1_file_1_jg11147.t4"; gene_id "file_1_file_1_jg11147";
derer1.05_0	AUGUSTUS	intron	19369164	19369410	.	+	.	transcript_id "file_1_file_1_jg11147.t4"; gene_id "file_1_file_1_jg11147";
derer1.05_0	AUGUSTUS	CDS	19369411	19369698	1	+	2	transcript_id "file_1_file_1_jg11147.t4"; gene_id "file_1_file_1_jg11147";
derer1.05_0	AUGUSTUS	exon	19369411	19369698	.	+	.	transcript_id "file_1_file_1_jg11147.t4"; gene_id "file_1_file_1_jg11147";
derer1.05_0	AUGUSTUS	intron	19369699	19369818	.	+	.	transcript_id "file_1_file_1_jg11147.t4"; gene_id "file_1_file_1_jg11147";
derer1.05_0	AUGUSTUS	CDS	19369819	19370112	1	+	2	transcript_id "file_1_file_1_jg11147.t4"; gene_id "file_1_file_1_jg11147";
derer1.05_0	AUGUSTUS	exon	19369819	19370112	.	+	.	transcript_id "file_1_file_1_jg11147.t4"; gene_id "file_1_file_1_jg11147";
derer1.05_0	AUGUSTUS	intron	19370113	19370231	.	+	.	transcript_id "file_1_file_1_jg11147.t4"; gene_id "file_1_file_1_jg11147";
derer1.05_0	AUGUSTUS	CDS	19370232	19370519	1	+	2	transcript_id "file_1_file_1_jg11147.t4"; gene_id "file_1_file_1_jg11147";
derer1.05_0	AUGUSTUS	exon	19370232	19370519	.	+	.	transcript_id "file_1_file_1_jg11147.t4"; gene_id "file_1_file_1_jg11147";
derer1.05_0	AUGUSTUS	intron	19370520	19373720	.	+	.	transcript_id "file_1_file_1_jg11147.t4"; gene_id "file_1_file_1_jg11147";
derer1.05_0	AUGUSTUS	CDS	19373721	19373840	1	+	2	transcript_id "file_1_file_1_jg11147.t4"; gene_id "file_1_file_1_jg11147";
derer1.05_0	AUGUSTUS	exon	19373721	19373840	.	+	.	transcript_id "file_1_file_1_jg11147.t4"; gene_id "file_1_file_1_jg11147";
derer1.05_0	AUGUSTUS	intron	19373841	19373897	.	+	.	transcript_id "file_1_file_1_jg11147.t4"; gene_id "file_1_file_1_jg11147";
derer1.05_0	AUGUSTUS	CDS	19373898	19374487	0.36	+	2	transcript_id "file_1_file_1_jg11147.t4"; gene_id "file_1_file_1_jg11147";
derer1.05_0	AUGUSTUS	exon	19373898	19374487	.	+	.	transcript_id "file_1_file_1_jg11147.t4"; gene_id "file_1_file_1_jg11147";
derer1.05_0	AUGUSTUS	intron	19374488	19374542	.	+	.	transcript_id "file_1_file_1_jg11147.t4"; gene_id "file_1_file_1_jg11147";
derer1.05_0	AUGUSTUS	CDS	19374543	19375119	0.83	+	0	transcript_id "file_1_file_1_jg11147.t4"; gene_id "file_1_file_1_jg11147";
derer1.05_0	AUGUSTUS	exon	19374543	19375119	.	+	.	transcript_id "file_1_file_1_jg11147.t4"; gene_id "file_1_file_1_jg11147";
derer1.05_0	AUGUSTUS	intron	19375120	19375279	.	+	.	transcript_id "file_1_file_1_jg11147.t4"; gene_id "file_1_file_1_jg11147";
derer1.05_0	AUGUSTUS	CDS	19375280	19375435	1	+	2	transcript_id "file_1_file_1_jg11147.t4"; gene_id "file_1_file_1_jg11147";
derer1.05_0	AUGUSTUS	exon	19375280	19375435	.	+	.	transcript_id "file_1_file_1_jg11147.t4"; gene_id "file_1_file_1_jg11147";
derer1.05_0	AUGUSTUS	intron	19375436	19375502	.	+	.	transcript_id "file_1_file_1_jg11147.t4"; gene_id "file_1_file_1_jg11147";
derer1.05_0	AUGUSTUS	CDS	19375503	19376186	1	+	2	transcript_id "file_1_file_1_jg11147.t4"; gene_id "file_1_file_1_jg11147";
derer1.05_0	AUGUSTUS	exon	19375503	19376186	.	+	.	transcript_id "file_1_file_1_jg11147.t4"; gene_id "file_1_file_1_jg11147";
derer1.05_0	AUGUSTUS	intron	19376187	19376249	.	+	.	transcript_id "file_1_file_1_jg11147.t4"; gene_id "file_1_file_1_jg11147";
derer1.05_0	AUGUSTUS	CDS	19376250	19376358	1	+	2	transcript_id "file_1_file_1_jg11147.t4"; gene_id "file_1_file_1_jg11147";
derer1.05_0	AUGUSTUS	exon	19376250	19376358	.	+	.	transcript_id "file_1_file_1_jg11147.t4"; gene_id "file_1_file_1_jg11147";
derer1.05_0	AUGUSTUS	intron	19376359	19376411	.	+	.	transcript_id "file_1_file_1_jg11147.t4"; gene_id "file_1_file_1_jg11147";
derer1.05_0	AUGUSTUS	CDS	19376412	19376588	1	+	1	transcript_id "file_1_file_1_jg11147.t4"; gene_id "file_1_file_1_jg11147";
derer1.05_0	AUGUSTUS	exon	19376412	19376588	.	+	.	transcript_id "file_1_file_1_jg11147.t4"; gene_id "file_1_file_1_jg11147";
derer1.05_0	AUGUSTUS	intron	19376589	19376651	.	+	.	transcript_id "file_1_file_1_jg11147.t4"; gene_id "file_1_file_1_jg11147";
derer1.05_0	AUGUSTUS	CDS	19376652	19376818	1	+	1	transcript_id "file_1_file_1_jg11147.t4"; gene_id "file_1_file_1_jg11147";
derer1.05_0	AUGUSTUS	exon	19376652	19376818	.	+	.	transcript_id "file_1_file_1_jg11147.t4"; gene_id "file_1_file_1_jg11147";
derer1.05_0	AUGUSTUS	intron	19376819	19379237	.	+	.	transcript_id "file_1_file_1_jg11147.t4"; gene_id "file_1_file_1_jg11147";
derer1.05_0	AUGUSTUS	CDS	19379238	19379405	1	+	2	transcript_id "file_1_file_1_jg11147.t4"; gene_id "file_1_file_1_jg11147";
derer1.05_0	AUGUSTUS	exon	19379238	19379405	.	+	.	transcript_id "file_1_file_1_jg11147.t4"; gene_id "file_1_file_1_jg11147";
derer1.05_0	AUGUSTUS	intron	19379406	19379654	.	+	.	transcript_id "file_1_file_1_jg11147.t4"; gene_id "file_1_file_1_jg11147";
derer1.05_0	AUGUSTUS	CDS	19379655	19379867	1	+	2	transcript_id "file_1_file_1_jg11147.t4"; gene_id "file_1_file_1_jg11147";
derer1.05_0	AUGUSTUS	exon	19379655	19379867	.	+	.	transcript_id "file_1_file_1_jg11147.t4"; gene_id "file_1_file_1_jg11147";
derer1.05_0	AUGUSTUS	intron	19379868	19381291	.	+	.	transcript_id "file_1_file_1_jg11147.t4"; gene_id "file_1_file_1_jg11147";
derer1.05_0	AUGUSTUS	CDS	19381292	19381447	1	+	2	transcript_id "file_1_file_1_jg11147.t4"; gene_id "file_1_file_1_jg11147";
derer1.05_0	AUGUSTUS	exon	19381292	19381447	.	+	.	transcript_id "file_1_file_1_jg11147.t4"; gene_id "file_1_file_1_jg11147";
derer1.05_0	AUGUSTUS	intron	19381448	19382036	.	+	.	transcript_id "file_1_file_1_jg11147.t4"; gene_id "file_1_file_1_jg11147";
derer1.05_0	AUGUSTUS	CDS	19382037	19382186	1	+	2	transcript_id "file_1_file_1_jg11147.t4"; gene_id "file_1_file_1_jg11147";
derer1.05_0	AUGUSTUS	exon	19382037	19382186	.	+	.	transcript_id "file_1_file_1_jg11147.t4"; gene_id "file_1_file_1_jg11147";
derer1.05_0	AUGUSTUS	intron	19382187	19382639	.	+	.	transcript_id "file_1_file_1_jg11147.t4"; gene_id "file_1_file_1_jg11147";
derer1.05_0	AUGUSTUS	CDS	19382640	19382950	1	+	2	transcript_id "file_1_file_1_jg11147.t4"; gene_id "file_1_file_1_jg11147";
derer1.05_0	AUGUSTUS	exon	19382640	19382950	.	+	.	transcript_id "file_1_file_1_jg11147.t4"; gene_id "file_1_file_1_jg11147";
derer1.05_0	AUGUSTUS	intron	19382951	19383015	.	+	.	transcript_id "file_1_file_1_jg11147.t4"; gene_id "file_1_file_1_jg11147";
derer1.05_0	AUGUSTUS	CDS	19383016	19383196	1	+	0	transcript_id "file_1_file_1_jg11147.t4"; gene_id "file_1_file_1_jg11147";
derer1.05_0	AUGUSTUS	exon	19383016	19383196	.	+	.	transcript_id "file_1_file_1_jg11147.t4"; gene_id "file_1_file_1_jg11147";
derer1.05_0	AUGUSTUS	intron	19383197	19383252	.	+	.	transcript_id "file_1_file_1_jg11147.t4"; gene_id "file_1_file_1_jg11147";
derer1.05_0	AUGUSTUS	CDS	19383253	19383411	1	+	2	transcript_id "file_1_file_1_jg11147.t4"; gene_id "file_1_file_1_jg11147";
derer1.05_0	AUGUSTUS	exon	19383253	19383411	.	+	.	transcript_id "file_1_file_1_jg11147.t4"; gene_id "file_1_file_1_jg11147";
derer1.05_0	AUGUSTUS	intron	19383412	19384342	.	+	.	transcript_id "file_1_file_1_jg11147.t4"; gene_id "file_1_file_1_jg11147";
derer1.05_0	AUGUSTUS	CDS	19384343	19384409	1	+	2	transcript_id "file_1_file_1_jg11147.t4"; gene_id "file_1_file_1_jg11147";
derer1.05_0	AUGUSTUS	exon	19384343	19384409	.	+	.	transcript_id "file_1_file_1_jg11147.t4"; gene_id "file_1_file_1_jg11147";
derer1.05_0	AUGUSTUS	intron	19384410	19385195	.	+	.	transcript_id "file_1_file_1_jg11147.t4"; gene_id "file_1_file_1_jg11147";
derer1.05_0	AUGUSTUS	transcript	19352975	19385277	.	+	.	transcript_id "file_1_file_1_jg11147.t4"; gene_id "file_1_file_1_jg11147"
derer1.05_0	AUGUSTUS	CDS	19385196	19385277	1	+	1	transcript_id "file_1_file_1_jg11147.t4"; gene_id "file_1_file_1_jg11147";
derer1.05_0	AUGUSTUS	exon	19385196	19385277	.	+	.	transcript_id "file_1_file_1_jg11147.t4"; gene_id "file_1_file_1_jg11147";
derer1.05_0	AUGUSTUS	stop_codon	19385275	19385277	.	+	0	transcript_id "file_1_file_1_jg11147.t4"; gene_id "file_1_file_1_jg11147";
derer1.05_4	AUGUSTUS	start_codon	6716793	6716795	.	+	0	transcript_id "file_1_file_1_jg3700.t2"; gene_id "file_1_file_1_jg3700";
derer1.05_4	AUGUSTUS	CDS	6716793	6717164	1	+	0	transcript_id "file_1_file_1_jg3700.t2"; gene_id "file_1_file_1_jg3700";
derer1.05_4	AUGUSTUS	exon	6716793	6717164	.	+	.	transcript_id "file_1_file_1_jg3700.t2"; gene_id "file_1_file_1_jg3700";
derer1.05_4	AUGUSTUS	intron	6717165	6742847	.	+	.	transcript_id "file_1_file_1_jg3700.t2"; gene_id "file_1_file_1_jg3700";
derer1.05_4	AUGUSTUS	CDS	6742848	6742969	1	+	0	transcript_id "file_1_file_1_jg3700.t2"; gene_id "file_1_file_1_jg3700";
derer1.05_4	AUGUSTUS	exon	6742848	6742969	.	+	.	transcript_id "file_1_file_1_jg3700.t2"; gene_id "file_1_file_1_jg3700";
derer1.05_4	AUGUSTUS	intron	6742970	6752977	.	+	.	transcript_id "file_1_file_1_jg3700.t2"; gene_id "file_1_file_1_jg3700";
derer1.05_4	AUGUSTUS	CDS	6752978	6753176	1	+	1	transcript_id "file_1_file_1_jg3700.t2"; gene_id "file_1_file_1_jg3700";
derer1.05_4	AUGUSTUS	exon	6752978	6753176	.	+	.	transcript_id "file_1_file_1_jg3700.t2"; gene_id "file_1_file_1_jg3700";
derer1.05_4	AUGUSTUS	intron	6753177	6753234	.	+	.	transcript_id "file_1_file_1_jg3700.t2"; gene_id "file_1_file_1_jg3700";
derer1.05_4	AUGUSTUS	CDS	6753235	6753320	1	+	0	transcript_id "file_1_file_1_jg3700.t2"; gene_id "file_1_file_1_jg3700";
derer1.05_4	AUGUSTUS	exon	6753235	6753320	.	+	.	transcript_id "file_1_file_1_jg3700.t2"; gene_id "file_1_file_1_jg3700";
derer1.05_4	AUGUSTUS	intron	6753321	6753384	.	+	.	transcript_id "file_1_file_1_jg3700.t2"; gene_id "file_1_file_1_jg3700";
derer1.05_4	AUGUSTUS	CDS	6753385	6753640	1	+	1	transcript_id "file_1_file_1_jg3700.t2"; gene_id "file_1_file_1_jg3700";
derer1.05_4	AUGUSTUS	exon	6753385	6753640	.	+	.	transcript_id "file_1_file_1_jg3700.t2"; gene_id "file_1_file_1_jg3700";
derer1.05_4	AUGUSTUS	intron	6753641	6753704	.	+	.	transcript_id "file_1_file_1_jg3700.t2"; gene_id "file_1_file_1_jg3700";
derer1.05_4	AUGUSTUS	CDS	6753705	6755497	1	+	0	transcript_id "file_1_file_1_jg3700.t2"; gene_id "file_1_file_1_jg3700";
derer1.05_4	AUGUSTUS	exon	6753705	6755497	.	+	.	transcript_id "file_1_file_1_jg3700.t2"; gene_id "file_1_file_1_jg3700";
derer1.05_4	AUGUSTUS	intron	6755498	6756069	.	+	.	transcript_id "file_1_file_1_jg3700.t2"; gene_id "file_1_file_1_jg3700";
derer1.05_4	AUGUSTUS	transcript	6716793	6756901	.	+	.	transcript_id "file_1_file_1_jg3700.t2"; gene_id "file_1_file_1_jg3700"
derer1.05_4	AUGUSTUS	CDS	6756070	6756901	1	+	1	transcript_id "file_1_file_1_jg3700.t2"; gene_id "file_1_file_1_jg3700";
derer1.05_4	AUGUSTUS	exon	6756070	6756901	.	+	.	transcript_id "file_1_file_1_jg3700.t2"; gene_id "file_1_file_1_jg3700";
derer1.05_4	AUGUSTUS	stop_codon	6756899	6756901	.	+	0	transcript_id "file_1_file_1_jg3700.t2"; gene_id "file_1_file_1_jg3700";
derer1.05_4	AUGUSTUS	start_codon	456729	456731	.	+	0	transcript_id "file_1_file_1_jg2960.t1"; gene_id "file_1_file_1_jg2960";
derer1.05_4	AUGUSTUS	CDS	456729	456733	0.3	+	0	transcript_id "file_1_file_1_jg2960.t1"; gene_id "file_1_file_1_jg2960";
derer1.05_4	AUGUSTUS	exon	456729	456733	.	+	.	transcript_id "file_1_file_1_jg2960.t1"; gene_id "file_1_file_1_jg2960";
derer1.05_4	AUGUSTUS	intron	456734	457605	.	+	.	transcript_id "file_1_file_1_jg2960.t1"; gene_id "file_1_file_1_jg2960";
derer1.05_4	AUGUSTUS	CDS	457606	457700	0.64	+	1	transcript_id "file_1_file_1_jg2960.t1"; gene_id "file_1_file_1_jg2960";
derer1.05_4	AUGUSTUS	exon	457606	457700	.	+	.	transcript_id "file_1_file_1_jg2960.t1"; gene_id "file_1_file_1_jg2960";
derer1.05_4	AUGUSTUS	intron	457701	458955	.	+	.	transcript_id "file_1_file_1_jg2960.t1"; gene_id "file_1_file_1_jg2960";
derer1.05_4	AUGUSTUS	transcript	456729	459137	.	+	.	transcript_id "file_1_file_1_jg2960.t1"; gene_id "file_1_file_1_jg2960"
derer1.05_4	AUGUSTUS	gene	456729	459137	.	+	.	jg2960
derer1.05_4	AUGUSTUS	CDS	458956	459137	1	+	2	transcript_id "file_1_file_1_jg2960.t1"; gene_id "file_1_file_1_jg2960";
derer1.05_4	AUGUSTUS	exon	458956	459137	.	+	.	transcript_id "file_1_file_1_jg2960.t1"; gene_id "file_1_file_1_jg2960";
derer1.05_4	AUGUSTUS	stop_codon	459135	459137	.	+	0	transcript_id "file_1_file_1_jg2960.t1"; gene_id "file_1_file_1_jg2960";
derer1.05_0	AUGUSTUS	stop_codon	12159921	12159923	.	-	0	transcript_id "file_1_file_1_jg10121.t3"; gene_id "file_1_file_1_jg10121";
derer1.05_0	AUGUSTUS	CDS	12159921	12164305	0.86	-	2	transcript_id "file_1_file_1_jg10121.t3"; gene_id "file_1_file_1_jg10121";
derer1.05_0	AUGUSTUS	exon	12159921	12164305	.	-	.	transcript_id "file_1_file_1_jg10121.t3"; gene_id "file_1_file_1_jg10121";
derer1.05_0	AUGUSTUS	intron	12164306	12164425	.	-	.	transcript_id "file_1_file_1_jg10121.t3"; gene_id "file_1_file_1_jg10121";
derer1.05_0	AUGUSTUS	CDS	12164426	12164509	0.58	-	2	transcript_id "file_1_file_1_jg10121.t3"; gene_id "file_1_file_1_jg10121";
derer1.05_0	AUGUSTUS	exon	12164426	12164509	.	-	.	transcript_id "file_1_file_1_jg10121.t3"; gene_id "file_1_file_1_jg10121";
derer1.05_0	AUGUSTUS	intron	12164510	12165028	.	-	.	transcript_id "file_1_file_1_jg10121.t3"; gene_id "file_1_file_1_jg10121";
derer1.05_0	AUGUSTUS	CDS	12165029	12165163	1	-	2	transcript_id "file_1_file_1_jg10121.t3"; gene_id "file_1_file_1_jg10121";
derer1.05_0	AUGUSTUS	exon	12165029	12165163	.	-	.	transcript_id "file_1_file_1_jg10121.t3"; gene_id "file_1_file_1_jg10121";
derer1.05_0	AUGUSTUS	intron	12165164	12165252	.	-	.	transcript_id "file_1_file_1_jg10121.t3"; gene_id "file_1_file_1_jg10121";
derer1.05_0	AUGUSTUS	CDS	12165253	12165297	1	-	2	transcript_id "file_1_file_1_jg10121.t3"; gene_id "file_1_file_1_jg10121";
derer1.05_0	AUGUSTUS	exon	12165253	12165297	.	-	.	transcript_id "file_1_file_1_jg10121.t3"; gene_id "file_1_file_1_jg10121";
derer1.05_0	AUGUSTUS	intron	12165298	12165661	.	-	.	transcript_id "file_1_file_1_jg10121.t3"; gene_id "file_1_file_1_jg10121";
derer1.05_0	AUGUSTUS	CDS	12165662	12165951	1	-	1	transcript_id "file_1_file_1_jg10121.t3"; gene_id "file_1_file_1_jg10121";
derer1.05_0	AUGUSTUS	exon	12165662	12165951	.	-	.	transcript_id "file_1_file_1_jg10121.t3"; gene_id "file_1_file_1_jg10121";
derer1.05_0	AUGUSTUS	intron	12165952	12166516	.	-	.	transcript_id "file_1_file_1_jg10121.t3"; gene_id "file_1_file_1_jg10121";
derer1.05_0	AUGUSTUS	CDS	12166517	12166588	1	-	1	transcript_id "file_1_file_1_jg10121.t3"; gene_id "file_1_file_1_jg10121";
derer1.05_0	AUGUSTUS	exon	12166517	12166588	.	-	.	transcript_id "file_1_file_1_jg10121.t3"; gene_id "file_1_file_1_jg10121";
derer1.05_0	AUGUSTUS	intron	12166589	12166724	.	-	.	transcript_id "file_1_file_1_jg10121.t3"; gene_id "file_1_file_1_jg10121";
derer1.05_0	AUGUSTUS	CDS	12166725	12166932	1	-	2	transcript_id "file_1_file_1_jg10121.t3"; gene_id "file_1_file_1_jg10121";
derer1.05_0	AUGUSTUS	exon	12166725	12166932	.	-	.	transcript_id "file_1_file_1_jg10121.t3"; gene_id "file_1_file_1_jg10121";
derer1.05_0	AUGUSTUS	intron	12166933	12167195	.	-	.	transcript_id "file_1_file_1_jg10121.t3"; gene_id "file_1_file_1_jg10121";
derer1.05_0	AUGUSTUS	CDS	12167196	12167262	1	-	0	transcript_id "file_1_file_1_jg10121.t3"; gene_id "file_1_file_1_jg10121";
derer1.05_0	AUGUSTUS	exon	12167196	12167262	.	-	.	transcript_id "file_1_file_1_jg10121.t3"; gene_id "file_1_file_1_jg10121";
derer1.05_0	AUGUSTUS	intron	12167263	12167546	.	-	.	transcript_id "file_1_file_1_jg10121.t3"; gene_id "file_1_file_1_jg10121";
derer1.05_0	AUGUSTUS	CDS	12167547	12168041	1	-	0	transcript_id "file_1_file_1_jg10121.t3"; gene_id "file_1_file_1_jg10121";
derer1.05_0	AUGUSTUS	exon	12167547	12168041	.	-	.	transcript_id "file_1_file_1_jg10121.t3"; gene_id "file_1_file_1_jg10121";
derer1.05_0	AUGUSTUS	intron	12168042	12168530	.	-	.	transcript_id "file_1_file_1_jg10121.t3"; gene_id "file_1_file_1_jg10121";
derer1.05_0	AUGUSTUS	CDS	12168531	12168830	1	-	0	transcript_id "file_1_file_1_jg10121.t3"; gene_id "file_1_file_1_jg10121";
derer1.05_0	AUGUSTUS	exon	12168531	12168830	.	-	.	transcript_id "file_1_file_1_jg10121.t3"; gene_id "file_1_file_1_jg10121";
derer1.05_0	AUGUSTUS	intron	12168831	12168911	.	-	.	transcript_id "file_1_file_1_jg10121.t3"; gene_id "file_1_file_1_jg10121";
derer1.05_0	AUGUSTUS	CDS	12168912	12169309	1	-	2	transcript_id "file_1_file_1_jg10121.t3"; gene_id "file_1_file_1_jg10121";
derer1.05_0	AUGUSTUS	exon	12168912	12169309	.	-	.	transcript_id "file_1_file_1_jg10121.t3"; gene_id "file_1_file_1_jg10121";
derer1.05_0	AUGUSTUS	intron	12169310	12169915	.	-	.	transcript_id "file_1_file_1_jg10121.t3"; gene_id "file_1_file_1_jg10121";
derer1.05_0	AUGUSTUS	CDS	12169916	12170244	1	-	1	transcript_id "file_1_file_1_jg10121.t3"; gene_id "file_1_file_1_jg10121";
derer1.05_0	AUGUSTUS	exon	12169916	12170244	.	-	.	transcript_id "file_1_file_1_jg10121.t3"; gene_id "file_1_file_1_jg10121";
derer1.05_0	AUGUSTUS	intron	12170245	12173472	.	-	.	transcript_id "file_1_file_1_jg10121.t3"; gene_id "file_1_file_1_jg10121";
derer1.05_0	AUGUSTUS	transcript	12159921	12173714	.	-	.	transcript_id "file_1_file_1_jg10121.t3"; gene_id "file_1_file_1_jg10121"
derer1.05_0	AUGUSTUS	CDS	12173473	12173714	1	-	0	transcript_id "file_1_file_1_jg10121.t3"; gene_id "file_1_file_1_jg10121";
derer1.05_0	AUGUSTUS	exon	12173473	12173714	.	-	.	transcript_id "file_1_file_1_jg10121.t3"; gene_id "file_1_file_1_jg10121";
derer1.05_0	AUGUSTUS	start_codon	12173712	12173714	.	-	0	transcript_id "file_1_file_1_jg10121.t3"; gene_id "file_1_file_1_jg10121";
derer1.05_1	AUGUSTUS	stop_codon	8939707	8939709	.	-	0	transcript_id "file_1_file_1_jg13245.t1"; gene_id "file_1_file_1_jg13245";
derer1.05_1	AUGUSTUS	CDS	8939707	8939946	1	-	0	transcript_id "file_1_file_1_jg13245.t1"; gene_id "file_1_file_1_jg13245";
derer1.05_1	AUGUSTUS	exon	8939707	8939946	.	-	.	transcript_id "file_1_file_1_jg13245.t1"; gene_id "file_1_file_1_jg13245";
derer1.05_1	AUGUSTUS	intron	8939947	8940003	.	-	.	transcript_id "file_1_file_1_jg13245.t1"; gene_id "file_1_file_1_jg13245";
derer1.05_1	AUGUSTUS	CDS	8940004	8940716	1	-	2	transcript_id "file_1_file_1_jg13245.t1"; gene_id "file_1_file_1_jg13245";
derer1.05_1	AUGUSTUS	exon	8940004	8940716	.	-	.	transcript_id "file_1_file_1_jg13245.t1"; gene_id "file_1_file_1_jg13245";
derer1.05_1	AUGUSTUS	intron	8940717	8940773	.	-	.	transcript_id "file_1_file_1_jg13245.t1"; gene_id "file_1_file_1_jg13245";
derer1.05_1	AUGUSTUS	transcript	8939707	8940963	.	-	.	transcript_id "file_1_file_1_jg13245.t1"; gene_id "file_1_file_1_jg13245"
derer1.05_1	AUGUSTUS	gene	8939707	8940963	.	-	.	jg13245
derer1.05_1	AUGUSTUS	CDS	8940774	8940963	1	-	0	transcript_id "file_1_file_1_jg13245.t1"; gene_id "file_1_file_1_jg13245";
derer1.05_1	AUGUSTUS	exon	8940774	8940963	.	-	.	transcript_id "file_1_file_1_jg13245.t1"; gene_id "file_1_file_1_jg13245";
derer1.05_1	AUGUSTUS	start_codon	8940961	8940963	.	-	0	transcript_id "file_1_file_1_jg13245.t1"; gene_id "file_1_file_1_jg13245";
derer1.05_4	AUGUSTUS	stop_codon	2697257	2697259	.	-	0	transcript_id "file_1_file_1_jg3244.t1"; gene_id "file_1_file_1_jg3244";
derer1.05_4	AUGUSTUS	CDS	2697257	2697463	1	-	0	transcript_id "file_1_file_1_jg3244.t1"; gene_id "file_1_file_1_jg3244";
derer1.05_4	AUGUSTUS	exon	2697257	2697463	.	-	.	transcript_id "file_1_file_1_jg3244.t1"; gene_id "file_1_file_1_jg3244";
derer1.05_4	AUGUSTUS	intron	2697464	2697514	.	-	.	transcript_id "file_1_file_1_jg3244.t1"; gene_id "file_1_file_1_jg3244";
derer1.05_4	AUGUSTUS	CDS	2697515	2697625	1	-	0	transcript_id "file_1_file_1_jg3244.t1"; gene_id "file_1_file_1_jg3244";
derer1.05_4	AUGUSTUS	exon	2697515	2697625	.	-	.	transcript_id "file_1_file_1_jg3244.t1"; gene_id "file_1_file_1_jg3244";
derer1.05_4	AUGUSTUS	intron	2697626	2697678	.	-	.	transcript_id "file_1_file_1_jg3244.t1"; gene_id "file_1_file_1_jg3244";
derer1.05_4	AUGUSTUS	transcript	2697257	2698038	.	-	.	transcript_id "file_1_file_1_jg3244.t1"; gene_id "file_1_file_1_jg3244"
derer1.05_4	AUGUSTUS	gene	2697257	2698038	.	-	.	jg3244
derer1.05_4	AUGUSTUS	CDS	2697679	2698038	1	-	0	transcript_id "file_1_file_1_jg3244.t1"; gene_id "file_1_file_1_jg3244";
derer1.05_4	AUGUSTUS	exon	2697679	2698038	.	-	.	transcript_id "file_1_file_1_jg3244.t1"; gene_id "file_1_file_1_jg3244";
derer1.05_4	AUGUSTUS	start_codon	2698036	2698038	.	-	0	transcript_id "file_1_file_1_jg3244.t1"; gene_id "file_1_file_1_jg3244";
derer1.05_2	AUGUSTUS	start_codon	8609155	8609157	.	+	0	transcript_id "file_1_file_1_jg892.t2"; gene_id "file_1_file_1_jg892";
derer1.05_2	AUGUSTUS	CDS	8609155	8609425	1	+	0	transcript_id "file_1_file_1_jg892.t2"; gene_id "file_1_file_1_jg892";
derer1.05_2	AUGUSTUS	exon	8609155	8609425	.	+	.	transcript_id "file_1_file_1_jg892.t2"; gene_id "file_1_file_1_jg892";
derer1.05_2	AUGUSTUS	intron	8609426	8610297	.	+	.	transcript_id "file_1_file_1_jg892.t2"; gene_id "file_1_file_1_jg892";
derer1.05_2	AUGUSTUS	CDS	8610298	8610530	1	+	2	transcript_id "file_1_file_1_jg892.t2"; gene_id "file_1_file_1_jg892";
derer1.05_2	AUGUSTUS	exon	8610298	8610530	.	+	.	transcript_id "file_1_file_1_jg892.t2"; gene_id "file_1_file_1_jg892";
derer1.05_2	AUGUSTUS	intron	8610531	8610586	.	+	.	transcript_id "file_1_file_1_jg892.t2"; gene_id "file_1_file_1_jg892";
derer1.05_2	AUGUSTUS	CDS	8610587	8611164	1	+	0	transcript_id "file_1_file_1_jg892.t2"; gene_id "file_1_file_1_jg892";
derer1.05_2	AUGUSTUS	exon	8610587	8611164	.	+	.	transcript_id "file_1_file_1_jg892.t2"; gene_id "file_1_file_1_jg892";
derer1.05_2	AUGUSTUS	intron	8611165	8611496	.	+	.	transcript_id "file_1_file_1_jg892.t2"; gene_id "file_1_file_1_jg892";
derer1.05_2	AUGUSTUS	CDS	8611497	8611638	1	+	1	transcript_id "file_1_file_1_jg892.t2"; gene_id "file_1_file_1_jg892";
derer1.05_2	AUGUSTUS	exon	8611497	8611638	.	+	.	transcript_id "file_1_file_1_jg892.t2"; gene_id "file_1_file_1_jg892";
derer1.05_2	AUGUSTUS	intron	8611639	8611705	.	+	.	transcript_id "file_1_file_1_jg892.t2"; gene_id "file_1_file_1_jg892";
derer1.05_2	AUGUSTUS	CDS	8611706	8612067	1	+	0	transcript_id "file_1_file_1_jg892.t2"; gene_id "file_1_file_1_jg892";
derer1.05_2	AUGUSTUS	exon	8611706	8612067	.	+	.	transcript_id "file_1_file_1_jg892.t2"; gene_id "file_1_file_1_jg892";
derer1.05_2	AUGUSTUS	intron	8612068	8612126	.	+	.	transcript_id "file_1_file_1_jg892.t2"; gene_id "file_1_file_1_jg892";
derer1.05_2	AUGUSTUS	CDS	8612127	8612289	1	+	1	transcript_id "file_1_file_1_jg892.t2"; gene_id "file_1_file_1_jg892";
derer1.05_2	AUGUSTUS	exon	8612127	8612289	.	+	.	transcript_id "file_1_file_1_jg892.t2"; gene_id "file_1_file_1_jg892";
derer1.05_2	AUGUSTUS	intron	8612290	8612352	.	+	.	transcript_id "file_1_file_1_jg892.t2"; gene_id "file_1_file_1_jg892";
derer1.05_2	AUGUSTUS	CDS	8612353	8612556	1	+	0	transcript_id "file_1_file_1_jg892.t2"; gene_id "file_1_file_1_jg892";
derer1.05_2	AUGUSTUS	exon	8612353	8612556	.	+	.	transcript_id "file_1_file_1_jg892.t2"; gene_id "file_1_file_1_jg892";
derer1.05_2	AUGUSTUS	intron	8612557	8612807	.	+	.	transcript_id "file_1_file_1_jg892.t2"; gene_id "file_1_file_1_jg892";
derer1.05_2	AUGUSTUS	CDS	8612808	8612876	1	+	0	transcript_id "file_1_file_1_jg892.t2"; gene_id "file_1_file_1_jg892";
derer1.05_2	AUGUSTUS	exon	8612808	8612876	.	+	.	transcript_id "file_1_file_1_jg892.t2"; gene_id "file_1_file_1_jg892";
derer1.05_2	AUGUSTUS	intron	8612877	8614117	.	+	.	transcript_id "file_1_file_1_jg892.t2"; gene_id "file_1_file_1_jg892";
derer1.05_2	AUGUSTUS	transcript	8609155	8614330	.	+	.	transcript_id "file_1_file_1_jg892.t2"; gene_id "file_1_file_1_jg892"
derer1.05_2	AUGUSTUS	CDS	8614118	8614330	1	+	0	transcript_id "file_1_file_1_jg892.t2"; gene_id "file_1_file_1_jg892";
derer1.05_2	AUGUSTUS	exon	8614118	8614330	.	+	.	transcript_id "file_1_file_1_jg892.t2"; gene_id "file_1_file_1_jg892";
derer1.05_2	AUGUSTUS	stop_codon	8614328	8614330	.	+	0	transcript_id "file_1_file_1_jg892.t2"; gene_id "file_1_file_1_jg892";
derer1.05_2	AUGUSTUS	start_codon	22157998	22158000	.	+	0	transcript_id "file_1_file_1_jg2865.t5"; gene_id "file_1_file_1_jg2865";
derer1.05_2	AUGUSTUS	CDS	22157998	22158019	0.84	+	0	transcript_id "file_1_file_1_jg2865.t5"; gene_id "file_1_file_1_jg2865";
derer1.05_2	AUGUSTUS	exon	22157998	22158019	.	+	.	transcript_id "file_1_file_1_jg2865.t5"; gene_id "file_1_file_1_jg2865";
derer1.05_2	AUGUSTUS	intron	22158020	22158248	.	+	.	transcript_id "file_1_file_1_jg2865.t5"; gene_id "file_1_file_1_jg2865";
derer1.05_2	AUGUSTUS	CDS	22158249	22158460	1	+	2	transcript_id "file_1_file_1_jg2865.t5"; gene_id "file_1_file_1_jg2865";
derer1.05_2	AUGUSTUS	exon	22158249	22158460	.	+	.	transcript_id "file_1_file_1_jg2865.t5"; gene_id "file_1_file_1_jg2865";
derer1.05_2	AUGUSTUS	intron	22158461	22161800	.	+	.	transcript_id "file_1_file_1_jg2865.t5"; gene_id "file_1_file_1_jg2865";
derer1.05_2	AUGUSTUS	CDS	22161801	22162420	1	+	0	transcript_id "file_1_file_1_jg2865.t5"; gene_id "file_1_file_1_jg2865";
derer1.05_2	AUGUSTUS	exon	22161801	22162420	.	+	.	transcript_id "file_1_file_1_jg2865.t5"; gene_id "file_1_file_1_jg2865";
derer1.05_2	AUGUSTUS	intron	22162421	22162489	.	+	.	transcript_id "file_1_file_1_jg2865.t5"; gene_id "file_1_file_1_jg2865";
derer1.05_2	AUGUSTUS	CDS	22162490	22162709	1	+	1	transcript_id "file_1_file_1_jg2865.t5"; gene_id "file_1_file_1_jg2865";
derer1.05_2	AUGUSTUS	exon	22162490	22162709	.	+	.	transcript_id "file_1_file_1_jg2865.t5"; gene_id "file_1_file_1_jg2865";
derer1.05_2	AUGUSTUS	intron	22162710	22162767	.	+	.	transcript_id "file_1_file_1_jg2865.t5"; gene_id "file_1_file_1_jg2865";
derer1.05_2	AUGUSTUS	CDS	22162768	22162902	1	+	0	transcript_id "file_1_file_1_jg2865.t5"; gene_id "file_1_file_1_jg2865";
derer1.05_2	AUGUSTUS	exon	22162768	22162902	.	+	.	transcript_id "file_1_file_1_jg2865.t5"; gene_id "file_1_file_1_jg2865";
derer1.05_2	AUGUSTUS	intron	22162903	22162957	.	+	.	transcript_id "file_1_file_1_jg2865.t5"; gene_id "file_1_file_1_jg2865";
derer1.05_2	AUGUSTUS	CDS	22162958	22163693	1	+	0	transcript_id "file_1_file_1_jg2865.t5"; gene_id "file_1_file_1_jg2865";
derer1.05_2	AUGUSTUS	exon	22162958	22163693	.	+	.	transcript_id "file_1_file_1_jg2865.t5"; gene_id "file_1_file_1_jg2865";
derer1.05_2	AUGUSTUS	intron	22163694	22163758	.	+	.	transcript_id "file_1_file_1_jg2865.t5"; gene_id "file_1_file_1_jg2865";
derer1.05_2	AUGUSTUS	CDS	22163759	22163973	1	+	2	transcript_id "file_1_file_1_jg2865.t5"; gene_id "file_1_file_1_jg2865";
derer1.05_2	AUGUSTUS	exon	22163759	22163973	.	+	.	transcript_id "file_1_file_1_jg2865.t5"; gene_id "file_1_file_1_jg2865";
derer1.05_2	AUGUSTUS	intron	22163974	22164030	.	+	.	transcript_id "file_1_file_1_jg2865.t5"; gene_id "file_1_file_1_jg2865";
derer1.05_2	AUGUSTUS	CDS	22164031	22164201	1	+	0	transcript_id "file_1_file_1_jg2865.t5"; gene_id "file_1_file_1_jg2865";
derer1.05_2	AUGUSTUS	exon	22164031	22164201	.	+	.	transcript_id "file_1_file_1_jg2865.t5"; gene_id "file_1_file_1_jg2865";
derer1.05_2	AUGUSTUS	intron	22164202	22164256	.	+	.	transcript_id "file_1_file_1_jg2865.t5"; gene_id "file_1_file_1_jg2865";
derer1.05_2	AUGUSTUS	CDS	22164257	22164450	1	+	0	transcript_id "file_1_file_1_jg2865.t5"; gene_id "file_1_file_1_jg2865";
derer1.05_2	AUGUSTUS	exon	22164257	22164450	.	+	.	transcript_id "file_1_file_1_jg2865.t5"; gene_id "file_1_file_1_jg2865";
derer1.05_2	AUGUSTUS	intron	22164451	22164509	.	+	.	transcript_id "file_1_file_1_jg2865.t5"; gene_id "file_1_file_1_jg2865";
derer1.05_2	AUGUSTUS	CDS	22164510	22164612	1	+	1	transcript_id "file_1_file_1_jg2865.t5"; gene_id "file_1_file_1_jg2865";
derer1.05_2	AUGUSTUS	exon	22164510	22164612	.	+	.	transcript_id "file_1_file_1_jg2865.t5"; gene_id "file_1_file_1_jg2865";
derer1.05_2	AUGUSTUS	intron	22164613	22164673	.	+	.	transcript_id "file_1_file_1_jg2865.t5"; gene_id "file_1_file_1_jg2865";
derer1.05_2	AUGUSTUS	CDS	22164674	22164802	1	+	0	transcript_id "file_1_file_1_jg2865.t5"; gene_id "file_1_file_1_jg2865";
derer1.05_2	AUGUSTUS	exon	22164674	22164802	.	+	.	transcript_id "file_1_file_1_jg2865.t5"; gene_id "file_1_file_1_jg2865";
derer1.05_2	AUGUSTUS	intron	22164803	22165671	.	+	.	transcript_id "file_1_file_1_jg2865.t5"; gene_id "file_1_file_1_jg2865";
derer1.05_2	AUGUSTUS	CDS	22165672	22165686	1	+	0	transcript_id "file_1_file_1_jg2865.t5"; gene_id "file_1_file_1_jg2865";
derer1.05_2	AUGUSTUS	exon	22165672	22165686	.	+	.	transcript_id "file_1_file_1_jg2865.t5"; gene_id "file_1_file_1_jg2865";
derer1.05_2	AUGUSTUS	intron	22165687	22166015	.	+	.	transcript_id "file_1_file_1_jg2865.t5"; gene_id "file_1_file_1_jg2865";
derer1.05_2	AUGUSTUS	CDS	22166016	22166258	1	+	0	transcript_id "file_1_file_1_jg2865.t5"; gene_id "file_1_file_1_jg2865";
derer1.05_2	AUGUSTUS	exon	22166016	22166258	.	+	.	transcript_id "file_1_file_1_jg2865.t5"; gene_id "file_1_file_1_jg2865";
derer1.05_2	AUGUSTUS	intron	22166259	22166314	.	+	.	transcript_id "file_1_file_1_jg2865.t5"; gene_id "file_1_file_1_jg2865";
derer1.05_2	AUGUSTUS	CDS	22166315	22168470	1	+	0	transcript_id "file_1_file_1_jg2865.t5"; gene_id "file_1_file_1_jg2865";
derer1.05_2	AUGUSTUS	exon	22166315	22168470	.	+	.	transcript_id "file_1_file_1_jg2865.t5"; gene_id "file_1_file_1_jg2865";
derer1.05_2	AUGUSTUS	intron	22168471	22168528	.	+	.	transcript_id "file_1_file_1_jg2865.t5"; gene_id "file_1_file_1_jg2865";
derer1.05_2	AUGUSTUS	CDS	22168529	22168856	1	+	1	transcript_id "file_1_file_1_jg2865.t5"; gene_id "file_1_file_1_jg2865";
derer1.05_2	AUGUSTUS	exon	22168529	22168856	.	+	.	transcript_id "file_1_file_1_jg2865.t5"; gene_id "file_1_file_1_jg2865";
derer1.05_2	AUGUSTUS	intron	22168857	22168917	.	+	.	transcript_id "file_1_file_1_jg2865.t5"; gene_id "file_1_file_1_jg2865";
derer1.05_2	AUGUSTUS	CDS	22168918	22169018	1	+	0	transcript_id "file_1_file_1_jg2865.t5"; gene_id "file_1_file_1_jg2865";
derer1.05_2	AUGUSTUS	exon	22168918	22169018	.	+	.	transcript_id "file_1_file_1_jg2865.t5"; gene_id "file_1_file_1_jg2865";
derer1.05_2	AUGUSTUS	intron	22169019	22169587	.	+	.	transcript_id "file_1_file_1_jg2865.t5"; gene_id "file_1_file_1_jg2865";
derer1.05_2	AUGUSTUS	CDS	22169588	22169762	0.95	+	1	transcript_id "file_1_file_1_jg2865.t5"; gene_id "file_1_file_1_jg2865";
derer1.05_2	AUGUSTUS	exon	22169588	22169762	.	+	.	transcript_id "file_1_file_1_jg2865.t5"; gene_id "file_1_file_1_jg2865";
derer1.05_2	AUGUSTUS	intron	22169763	22169841	.	+	.	transcript_id "file_1_file_1_jg2865.t5"; gene_id "file_1_file_1_jg2865";
derer1.05_2	AUGUSTUS	CDS	22169842	22170138	1	+	0	transcript_id "file_1_file_1_jg2865.t5"; gene_id "file_1_file_1_jg2865";
derer1.05_2	AUGUSTUS	exon	22169842	22170138	.	+	.	transcript_id "file_1_file_1_jg2865.t5"; gene_id "file_1_file_1_jg2865";
derer1.05_2	AUGUSTUS	intron	22170139	22170418	.	+	.	transcript_id "file_1_file_1_jg2865.t5"; gene_id "file_1_file_1_jg2865";
derer1.05_2	AUGUSTUS	CDS	22170419	22170573	1	+	0	transcript_id "file_1_file_1_jg2865.t5"; gene_id "file_1_file_1_jg2865";
derer1.05_2	AUGUSTUS	exon	22170419	22170573	.	+	.	transcript_id "file_1_file_1_jg2865.t5"; gene_id "file_1_file_1_jg2865";
derer1.05_2	AUGUSTUS	intron	22170574	22171265	.	+	.	transcript_id "file_1_file_1_jg2865.t5"; gene_id "file_1_file_1_jg2865";
derer1.05_2	AUGUSTUS	CDS	22171266	22171399	1	+	1	transcript_id "file_1_file_1_jg2865.t5"; gene_id "file_1_file_1_jg2865";
derer1.05_2	AUGUSTUS	exon	22171266	22171399	.	+	.	transcript_id "file_1_file_1_jg2865.t5"; gene_id "file_1_file_1_jg2865";
derer1.05_2	AUGUSTUS	intron	22171400	22171466	.	+	.	transcript_id "file_1_file_1_jg2865.t5"; gene_id "file_1_file_1_jg2865";
derer1.05_2	AUGUSTUS	CDS	22171467	22172136	1	+	2	transcript_id "file_1_file_1_jg2865.t5"; gene_id "file_1_file_1_jg2865";
derer1.05_2	AUGUSTUS	exon	22171467	22172136	.	+	.	transcript_id "file_1_file_1_jg2865.t5"; gene_id "file_1_file_1_jg2865";
derer1.05_2	AUGUSTUS	intron	22172137	22172244	.	+	.	transcript_id "file_1_file_1_jg2865.t5"; gene_id "file_1_file_1_jg2865";
derer1.05_2	AUGUSTUS	CDS	22172245	22172604	1	+	1	transcript_id "file_1_file_1_jg2865.t5"; gene_id "file_1_file_1_jg2865";
derer1.05_2	AUGUSTUS	exon	22172245	22172604	.	+	.	transcript_id "file_1_file_1_jg2865.t5"; gene_id "file_1_file_1_jg2865";
derer1.05_2	AUGUSTUS	intron	22172605	22172707	.	+	.	transcript_id "file_1_file_1_jg2865.t5"; gene_id "file_1_file_1_jg2865";
derer1.05_2	AUGUSTUS	CDS	22172708	22172816	1	+	1	transcript_id "file_1_file_1_jg2865.t5"; gene_id "file_1_file_1_jg2865";
derer1.05_2	AUGUSTUS	exon	22172708	22172816	.	+	.	transcript_id "file_1_file_1_jg2865.t5"; gene_id "file_1_file_1_jg2865";
derer1.05_2	AUGUSTUS	intron	22172817	22172874	.	+	.	transcript_id "file_1_file_1_jg2865.t5"; gene_id "file_1_file_1_jg2865";
derer1.05_2	AUGUSTUS	CDS	22172875	22173056	1	+	0	transcript_id "file_1_file_1_jg2865.t5"; gene_id "file_1_file_1_jg2865";
derer1.05_2	AUGUSTUS	exon	22172875	22173056	.	+	.	transcript_id "file_1_file_1_jg2865.t5"; gene_id "file_1_file_1_jg2865";
derer1.05_2	AUGUSTUS	intron	22173057	22173324	.	+	.	transcript_id "file_1_file_1_jg2865.t5"; gene_id "file_1_file_1_jg2865";
derer1.05_2	AUGUSTUS	CDS	22173325	22173425	0.9	+	1	transcript_id "file_1_file_1_jg2865.t5"; gene_id "file_1_file_1_jg2865";
derer1.05_2	AUGUSTUS	exon	22173325	22173425	.	+	.	transcript_id "file_1_file_1_jg2865.t5"; gene_id "file_1_file_1_jg2865";
derer1.05_2	AUGUSTUS	intron	22173426	22174480	.	+	.	transcript_id "file_1_file_1_jg2865.t5"; gene_id "file_1_file_1_jg2865";
derer1.05_2	AUGUSTUS	CDS	22174481	22174492	0.94	+	2	transcript_id "file_1_file_1_jg2865.t5"; gene_id "file_1_file_1_jg2865";
derer1.05_2	AUGUSTUS	exon	22174481	22174492	.	+	.	transcript_id "file_1_file_1_jg2865.t5"; gene_id "file_1_file_1_jg2865";
derer1.05_2	AUGUSTUS	intron	22174493	22174927	.	+	.	transcript_id "file_1_file_1_jg2865.t5"; gene_id "file_1_file_1_jg2865";
derer1.05_2	AUGUSTUS	CDS	22174928	22175191	1	+	2	transcript_id "file_1_file_1_jg2865.t5"; gene_id "file_1_file_1_jg2865";
derer1.05_2	AUGUSTUS	exon	22174928	22175191	.	+	.	transcript_id "file_1_file_1_jg2865.t5"; gene_id "file_1_file_1_jg2865";
derer1.05_2	AUGUSTUS	intron	22175192	22175260	.	+	.	transcript_id "file_1_file_1_jg2865.t5"; gene_id "file_1_file_1_jg2865";
derer1.05_2	AUGUSTUS	transcript	22157998	22175757	.	+	.	transcript_id "file_1_file_1_jg2865.t5"; gene_id "file_1_file_1_jg2865"
derer1.05_2	AUGUSTUS	CDS	22175261	22175757	1	+	2	transcript_id "file_1_file_1_jg2865.t5"; gene_id "file_1_file_1_jg2865";
derer1.05_2	AUGUSTUS	exon	22175261	22175757	.	+	.	transcript_id "file_1_file_1_jg2865.t5"; gene_id "file_1_file_1_jg2865";
derer1.05_2	AUGUSTUS	stop_codon	22175755	22175757	.	+	0	transcript_id "file_1_file_1_jg2865.t5"; gene_id "file_1_file_1_jg2865";
derer1.05_3	AUGUSTUS	stop_codon	3556872	3556874	.	-	0	transcript_id "file_1_file_1_jg6867.t1"; gene_id "file_1_file_1_jg6867";
derer1.05_3	AUGUSTUS	CDS	3556872	3557281	1	-	2	transcript_id "file_1_file_1_jg6867.t1"; gene_id "file_1_file_1_jg6867";
derer1.05_3	AUGUSTUS	exon	3556872	3557281	.	-	.	transcript_id "file_1_file_1_jg6867.t1"; gene_id "file_1_file_1_jg6867";
derer1.05_3	AUGUSTUS	intron	3557282	3557347	.	-	.	transcript_id "file_1_file_1_jg6867.t1"; gene_id "file_1_file_1_jg6867";
derer1.05_3	AUGUSTUS	CDS	3557348	3558004	1	-	2	transcript_id "file_1_file_1_jg6867.t1"; gene_id "file_1_file_1_jg6867";
derer1.05_3	AUGUSTUS	exon	3557348	3558004	.	-	.	transcript_id "file_1_file_1_jg6867.t1"; gene_id "file_1_file_1_jg6867";
derer1.05_3	AUGUSTUS	intron	3558005	3558071	.	-	.	transcript_id "file_1_file_1_jg6867.t1"; gene_id "file_1_file_1_jg6867";
derer1.05_3	AUGUSTUS	transcript	3556872	3558594	.	-	.	transcript_id "file_1_file_1_jg6867.t1"; gene_id "file_1_file_1_jg6867"
derer1.05_3	AUGUSTUS	gene	3556872	3558594	.	-	.	jg6867
derer1.05_3	AUGUSTUS	CDS	3558072	3558594	1	-	0	transcript_id "file_1_file_1_jg6867.t1"; gene_id "file_1_file_1_jg6867";
derer1.05_3	AUGUSTUS	exon	3558072	3558594	.	-	.	transcript_id "file_1_file_1_jg6867.t1"; gene_id "file_1_file_1_jg6867";
derer1.05_3	AUGUSTUS	start_codon	3558592	3558594	.	-	0	transcript_id "file_1_file_1_jg6867.t1"; gene_id "file_1_file_1_jg6867";
derer1.05_2	AUGUSTUS	stop_codon	3048920	3048922	.	-	0	transcript_id "file_1_file_1_jg243.t1"; gene_id "file_1_file_1_jg243";
derer1.05_2	AUGUSTUS	CDS	3048920	3049687	1	-	0	transcript_id "file_1_file_1_jg243.t1"; gene_id "file_1_file_1_jg243";
derer1.05_2	AUGUSTUS	exon	3048920	3049687	.	-	.	transcript_id "file_1_file_1_jg243.t1"; gene_id "file_1_file_1_jg243";
derer1.05_2	AUGUSTUS	transcript	3048920	3049687	.	-	.	transcript_id "file_1_file_1_jg243.t1"; gene_id "file_1_file_1_jg243"
derer1.05_2	AUGUSTUS	gene	3048920	3049687	.	-	.	jg243
derer1.05_2	AUGUSTUS	start_codon	3049685	3049687	.	-	0	transcript_id "file_1_file_1_jg243.t1"; gene_id "file_1_file_1_jg243";
derer1.05_3	AUGUSTUS	start_codon	1166437	1166439	.	+	0	transcript_id "file_1_file_1_jg6619.t1"; gene_id "file_1_file_1_jg6619";
derer1.05_3	AUGUSTUS	CDS	1166437	1167310	1	+	0	transcript_id "file_1_file_1_jg6619.t1"; gene_id "file_1_file_1_jg6619";
derer1.05_3	AUGUSTUS	exon	1166437	1167310	.	+	.	transcript_id "file_1_file_1_jg6619.t1"; gene_id "file_1_file_1_jg6619";
derer1.05_3	AUGUSTUS	intron	1167311	1167436	.	+	.	transcript_id "file_1_file_1_jg6619.t1"; gene_id "file_1_file_1_jg6619";
derer1.05_3	AUGUSTUS	transcript	1166437	1168026	.	+	.	transcript_id "file_1_file_1_jg6619.t1"; gene_id "file_1_file_1_jg6619"
derer1.05_3	AUGUSTUS	gene	1166437	1168026	.	+	.	jg6619
derer1.05_3	AUGUSTUS	CDS	1167437	1168026	1	+	2	transcript_id "file_1_file_1_jg6619.t1"; gene_id "file_1_file_1_jg6619";
derer1.05_3	AUGUSTUS	exon	1167437	1168026	.	+	.	transcript_id "file_1_file_1_jg6619.t1"; gene_id "file_1_file_1_jg6619";
derer1.05_3	AUGUSTUS	stop_codon	1168024	1168026	.	+	0	transcript_id "file_1_file_1_jg6619.t1"; gene_id "file_1_file_1_jg6619";
derer1.05_3	AUGUSTUS	start_codon	1824802	1824804	.	+	0	transcript_id "file_1_file_1_jg6673.t1"; gene_id "file_1_file_1_jg6673";
derer1.05_3	AUGUSTUS	CDS	1824802	1824969	1	+	0	transcript_id "file_1_file_1_jg6673.t1"; gene_id "file_1_file_1_jg6673";
derer1.05_3	AUGUSTUS	exon	1824802	1824969	.	+	.	transcript_id "file_1_file_1_jg6673.t1"; gene_id "file_1_file_1_jg6673";
derer1.05_3	AUGUSTUS	intron	1824970	1825039	.	+	.	transcript_id "file_1_file_1_jg6673.t1"; gene_id "file_1_file_1_jg6673";
derer1.05_3	AUGUSTUS	transcript	1824802	1825630	.	+	.	transcript_id "file_1_file_1_jg6673.t1"; gene_id "file_1_file_1_jg6673"
derer1.05_3	AUGUSTUS	gene	1824802	1825630	.	+	.	jg6673
derer1.05_3	AUGUSTUS	CDS	1825040	1825630	1	+	0	transcript_id "file_1_file_1_jg6673.t1"; gene_id "file_1_file_1_jg6673";
derer1.05_3	AUGUSTUS	exon	1825040	1825630	.	+	.	transcript_id "file_1_file_1_jg6673.t1"; gene_id "file_1_file_1_jg6673";
derer1.05_3	AUGUSTUS	stop_codon	1825628	1825630	.	+	0	transcript_id "file_1_file_1_jg6673.t1"; gene_id "file_1_file_1_jg6673";
derer1.05_4	AUGUSTUS	start_codon	7507588	7507590	.	+	0	transcript_id "file_1_file_1_jg3794.t1"; gene_id "file_1_file_1_jg3794";
derer1.05_4	AUGUSTUS	CDS	7507588	7507654	1	+	0	transcript_id "file_1_file_1_jg3794.t1"; gene_id "file_1_file_1_jg3794";
derer1.05_4	AUGUSTUS	exon	7507588	7507654	.	+	.	transcript_id "file_1_file_1_jg3794.t1"; gene_id "file_1_file_1_jg3794";
derer1.05_4	AUGUSTUS	intron	7507655	7507721	.	+	.	transcript_id "file_1_file_1_jg3794.t1"; gene_id "file_1_file_1_jg3794";
derer1.05_4	AUGUSTUS	CDS	7507722	7508331	1	+	2	transcript_id "file_1_file_1_jg3794.t1"; gene_id "file_1_file_1_jg3794";
derer1.05_4	AUGUSTUS	exon	7507722	7508331	.	+	.	transcript_id "file_1_file_1_jg3794.t1"; gene_id "file_1_file_1_jg3794";
derer1.05_4	AUGUSTUS	intron	7508332	7508385	.	+	.	transcript_id "file_1_file_1_jg3794.t1"; gene_id "file_1_file_1_jg3794";
derer1.05_4	AUGUSTUS	transcript	7507588	7508863	.	+	.	transcript_id "file_1_file_1_jg3794.t1"; gene_id "file_1_file_1_jg3794"
derer1.05_4	AUGUSTUS	gene	7507588	7508863	.	+	.	jg3794
derer1.05_4	AUGUSTUS	CDS	7508386	7508863	1	+	1	transcript_id "file_1_file_1_jg3794.t1"; gene_id "file_1_file_1_jg3794";
derer1.05_4	AUGUSTUS	exon	7508386	7508863	.	+	.	transcript_id "file_1_file_1_jg3794.t1"; gene_id "file_1_file_1_jg3794";
derer1.05_4	AUGUSTUS	stop_codon	7508861	7508863	.	+	0	transcript_id "file_1_file_1_jg3794.t1"; gene_id "file_1_file_1_jg3794";
derer1.05_5	AUGUSTUS	start_codon	2955567	2955569	.	+	0	transcript_id "file_1_file_1_jg5510.t1"; gene_id "file_1_file_1_jg5510";
derer1.05_5	AUGUSTUS	CDS	2955567	2955594	0.8	+	0	transcript_id "file_1_file_1_jg5510.t1"; gene_id "file_1_file_1_jg5510";
derer1.05_5	AUGUSTUS	exon	2955567	2955594	.	+	.	transcript_id "file_1_file_1_jg5510.t1"; gene_id "file_1_file_1_jg5510";
derer1.05_5	AUGUSTUS	intron	2955595	2956385	.	+	.	transcript_id "file_1_file_1_jg5510.t1"; gene_id "file_1_file_1_jg5510";
derer1.05_5	AUGUSTUS	CDS	2956386	2956863	0.89	+	2	transcript_id "file_1_file_1_jg5510.t1"; gene_id "file_1_file_1_jg5510";
derer1.05_5	AUGUSTUS	exon	2956386	2956863	.	+	.	transcript_id "file_1_file_1_jg5510.t1"; gene_id "file_1_file_1_jg5510";
derer1.05_5	AUGUSTUS	intron	2956864	2956914	.	+	.	transcript_id "file_1_file_1_jg5510.t1"; gene_id "file_1_file_1_jg5510";
derer1.05_5	AUGUSTUS	CDS	2956915	2957070	1	+	1	transcript_id "file_1_file_1_jg5510.t1"; gene_id "file_1_file_1_jg5510";
derer1.05_5	AUGUSTUS	exon	2956915	2957070	.	+	.	transcript_id "file_1_file_1_jg5510.t1"; gene_id "file_1_file_1_jg5510";
derer1.05_5	AUGUSTUS	intron	2957071	2957126	.	+	.	transcript_id "file_1_file_1_jg5510.t1"; gene_id "file_1_file_1_jg5510";
derer1.05_5	AUGUSTUS	CDS	2957127	2957984	1	+	1	transcript_id "file_1_file_1_jg5510.t1"; gene_id "file_1_file_1_jg5510";
derer1.05_5	AUGUSTUS	exon	2957127	2957984	.	+	.	transcript_id "file_1_file_1_jg5510.t1"; gene_id "file_1_file_1_jg5510";
derer1.05_5	AUGUSTUS	intron	2957985	2958051	.	+	.	transcript_id "file_1_file_1_jg5510.t1"; gene_id "file_1_file_1_jg5510";
derer1.05_5	AUGUSTUS	CDS	2958052	2958601	1	+	1	transcript_id "file_1_file_1_jg5510.t1"; gene_id "file_1_file_1_jg5510";
derer1.05_5	AUGUSTUS	exon	2958052	2958601	.	+	.	transcript_id "file_1_file_1_jg5510.t1"; gene_id "file_1_file_1_jg5510";
derer1.05_5	AUGUSTUS	intron	2958602	2958657	.	+	.	transcript_id "file_1_file_1_jg5510.t1"; gene_id "file_1_file_1_jg5510";
derer1.05_5	AUGUSTUS	CDS	2958658	2959175	1	+	0	transcript_id "file_1_file_1_jg5510.t1"; gene_id "file_1_file_1_jg5510";
derer1.05_5	AUGUSTUS	exon	2958658	2959175	.	+	.	transcript_id "file_1_file_1_jg5510.t1"; gene_id "file_1_file_1_jg5510";
derer1.05_5	AUGUSTUS	intron	2959176	2959232	.	+	.	transcript_id "file_1_file_1_jg5510.t1"; gene_id "file_1_file_1_jg5510";
derer1.05_5	AUGUSTUS	transcript	2955567	2959461	.	+	.	transcript_id "file_1_file_1_jg5510.t1"; gene_id "file_1_file_1_jg5510"
derer1.05_5	AUGUSTUS	gene	2955567	2959461	.	+	.	jg5510
derer1.05_5	AUGUSTUS	CDS	2959233	2959461	1	+	1	transcript_id "file_1_file_1_jg5510.t1"; gene_id "file_1_file_1_jg5510";
derer1.05_5	AUGUSTUS	exon	2959233	2959461	.	+	.	transcript_id "file_1_file_1_jg5510.t1"; gene_id "file_1_file_1_jg5510";
derer1.05_5	AUGUSTUS	stop_codon	2959459	2959461	.	+	0	transcript_id "file_1_file_1_jg5510.t1"; gene_id "file_1_file_1_jg5510";
derer1.05_1	AUGUSTUS	start_codon	6543346	6543348	.	+	0	transcript_id "file_1_file_1_jg12928.t1"; gene_id "file_1_file_1_jg12928";
derer1.05_1	AUGUSTUS	CDS	6543346	6543813	1	+	0	transcript_id "file_1_file_1_jg12928.t1"; gene_id "file_1_file_1_jg12928";
derer1.05_1	AUGUSTUS	exon	6543346	6543813	.	+	.	transcript_id "file_1_file_1_jg12928.t1"; gene_id "file_1_file_1_jg12928";
derer1.05_1	AUGUSTUS	transcript	6543346	6543813	.	+	.	transcript_id "file_1_file_1_jg12928.t1"; gene_id "file_1_file_1_jg12928"
derer1.05_1	AUGUSTUS	gene	6543346	6543813	.	+	.	jg12928
derer1.05_1	AUGUSTUS	stop_codon	6543811	6543813	.	+	0	transcript_id "file_1_file_1_jg12928.t1"; gene_id "file_1_file_1_jg12928";
derer1.05_6	AUGUSTUS	start_codon	493755	493757	.	+	0	transcript_id "file_1_file_1_jg11574.t1"; gene_id "file_1_file_1_jg11574";
derer1.05_6	AUGUSTUS	CDS	493755	494805	1	+	0	transcript_id "file_1_file_1_jg11574.t1"; gene_id "file_1_file_1_jg11574";
derer1.05_6	AUGUSTUS	exon	493755	494805	.	+	.	transcript_id "file_1_file_1_jg11574.t1"; gene_id "file_1_file_1_jg11574";
derer1.05_6	AUGUSTUS	intron	494806	494878	.	+	.	transcript_id "file_1_file_1_jg11574.t1"; gene_id "file_1_file_1_jg11574";
derer1.05_6	AUGUSTUS	transcript	493755	495087	.	+	.	transcript_id "file_1_file_1_jg11574.t1"; gene_id "file_1_file_1_jg11574"
derer1.05_6	AUGUSTUS	gene	493755	495087	.	+	.	jg11574
derer1.05_6	AUGUSTUS	CDS	494879	495087	1	+	2	transcript_id "file_1_file_1_jg11574.t1"; gene_id "file_1_file_1_jg11574";
derer1.05_6	AUGUSTUS	exon	494879	495087	.	+	.	transcript_id "file_1_file_1_jg11574.t1"; gene_id "file_1_file_1_jg11574";
derer1.05_6	AUGUSTUS	stop_codon	495085	495087	.	+	0	transcript_id "file_1_file_1_jg11574.t1"; gene_id "file_1_file_1_jg11574";
derer1.05_1	AUGUSTUS	start_codon	1627419	1627421	.	+	0	transcript_id "file_1_file_1_jg12333.t1"; gene_id "file_1_file_1_jg12333";
derer1.05_1	AUGUSTUS	CDS	1627419	1628060	1	+	0	transcript_id "file_1_file_1_jg12333.t1"; gene_id "file_1_file_1_jg12333";
derer1.05_1	AUGUSTUS	exon	1627419	1628060	.	+	.	transcript_id "file_1_file_1_jg12333.t1"; gene_id "file_1_file_1_jg12333";
derer1.05_1	AUGUSTUS	transcript	1627419	1628060	.	+	.	transcript_id "file_1_file_1_jg12333.t1"; gene_id "file_1_file_1_jg12333"
derer1.05_1	AUGUSTUS	gene	1627419	1628060	.	+	.	jg12333
derer1.05_1	AUGUSTUS	stop_codon	1628058	1628060	.	+	0	transcript_id "file_1_file_1_jg12333.t1"; gene_id "file_1_file_1_jg12333";
derer1.05_0	AUGUSTUS	stop_codon	15019690	15019692	.	-	0	transcript_id "file_1_file_1_jg10465.t1"; gene_id "file_1_file_1_jg10465";
derer1.05_0	AUGUSTUS	CDS	15019690	15019775	1	-	2	transcript_id "file_1_file_1_jg10465.t1"; gene_id "file_1_file_1_jg10465";
derer1.05_0	AUGUSTUS	exon	15019690	15019775	.	-	.	transcript_id "file_1_file_1_jg10465.t1"; gene_id "file_1_file_1_jg10465";
derer1.05_0	AUGUSTUS	intron	15019776	15019828	.	-	.	transcript_id "file_1_file_1_jg10465.t1"; gene_id "file_1_file_1_jg10465";
derer1.05_0	AUGUSTUS	CDS	15019829	15019991	1	-	0	transcript_id "file_1_file_1_jg10465.t1"; gene_id "file_1_file_1_jg10465";
derer1.05_0	AUGUSTUS	exon	15019829	15019991	.	-	.	transcript_id "file_1_file_1_jg10465.t1"; gene_id "file_1_file_1_jg10465";
derer1.05_0	AUGUSTUS	intron	15019992	15020051	.	-	.	transcript_id "file_1_file_1_jg10465.t1"; gene_id "file_1_file_1_jg10465";
derer1.05_0	AUGUSTUS	CDS	15020052	15020993	1	-	0	transcript_id "file_1_file_1_jg10465.t1"; gene_id "file_1_file_1_jg10465";
derer1.05_0	AUGUSTUS	exon	15020052	15020993	.	-	.	transcript_id "file_1_file_1_jg10465.t1"; gene_id "file_1_file_1_jg10465";
derer1.05_0	AUGUSTUS	intron	15020994	15021059	.	-	.	transcript_id "file_1_file_1_jg10465.t1"; gene_id "file_1_file_1_jg10465";
derer1.05_0	AUGUSTUS	transcript	15019690	15021200	.	-	.	transcript_id "file_1_file_1_jg10465.t1"; gene_id "file_1_file_1_jg10465"
derer1.05_0	AUGUSTUS	gene	15019690	15021200	.	-	.	jg10465
derer1.05_0	AUGUSTUS	CDS	15021060	15021200	1	-	0	transcript_id "file_1_file_1_jg10465.t1"; gene_id "file_1_file_1_jg10465";
derer1.05_0	AUGUSTUS	exon	15021060	15021200	.	-	.	transcript_id "file_1_file_1_jg10465.t1"; gene_id "file_1_file_1_jg10465";
derer1.05_0	AUGUSTUS	start_codon	15021198	15021200	.	-	0	transcript_id "file_1_file_1_jg10465.t1"; gene_id "file_1_file_1_jg10465";
derer1.05_3	AUGUSTUS	start_codon	4756204	4756206	.	+	0	transcript_id "file_1_file_1_jg7027.t1"; gene_id "file_1_file_1_jg7027";
derer1.05_3	AUGUSTUS	CDS	4756204	4757202	1	+	0	transcript_id "file_1_file_1_jg7027.t1"; gene_id "file_1_file_1_jg7027";
derer1.05_3	AUGUSTUS	exon	4756204	4757202	.	+	.	transcript_id "file_1_file_1_jg7027.t1"; gene_id "file_1_file_1_jg7027";
derer1.05_3	AUGUSTUS	transcript	4756204	4757202	.	+	.	transcript_id "file_1_file_1_jg7027.t1"; gene_id "file_1_file_1_jg7027"
derer1.05_3	AUGUSTUS	gene	4756204	4757202	.	+	.	jg7027
derer1.05_3	AUGUSTUS	stop_codon	4757200	4757202	.	+	0	transcript_id "file_1_file_1_jg7027.t1"; gene_id "file_1_file_1_jg7027";
derer1.05_5	AUGUSTUS	stop_codon	9068454	9068456	.	-	0	transcript_id "file_1_file_1_jg6326.t1"; gene_id "file_1_file_1_jg6326";
derer1.05_5	AUGUSTUS	CDS	9068454	9068849	0.93	-	0	transcript_id "file_1_file_1_jg6326.t1"; gene_id "file_1_file_1_jg6326";
derer1.05_5	AUGUSTUS	exon	9068454	9068849	.	-	.	transcript_id "file_1_file_1_jg6326.t1"; gene_id "file_1_file_1_jg6326";
derer1.05_5	AUGUSTUS	transcript	9068454	9068849	.	-	.	transcript_id "file_1_file_1_jg6326.t1"; gene_id "file_1_file_1_jg6326"
derer1.05_5	AUGUSTUS	gene	9068454	9068849	.	-	.	jg6326
derer1.05_5	AUGUSTUS	start_codon	9068847	9068849	.	-	0	transcript_id "file_1_file_1_jg6326.t1"; gene_id "file_1_file_1_jg6326";
derer1.05_4	AUGUSTUS	start_codon	12099510	12099512	.	+	0	transcript_id "file_1_file_1_jg4354.t1"; gene_id "file_1_file_1_jg4354";
derer1.05_4	AUGUSTUS	CDS	12099510	12099534	1	+	0	transcript_id "file_1_file_1_jg4354.t1"; gene_id "file_1_file_1_jg4354";
derer1.05_4	AUGUSTUS	exon	12099510	12099534	.	+	.	transcript_id "file_1_file_1_jg4354.t1"; gene_id "file_1_file_1_jg4354";
derer1.05_4	AUGUSTUS	intron	12099535	12099585	.	+	.	transcript_id "file_1_file_1_jg4354.t1"; gene_id "file_1_file_1_jg4354";
derer1.05_4	AUGUSTUS	CDS	12099586	12099770	1	+	2	transcript_id "file_1_file_1_jg4354.t1"; gene_id "file_1_file_1_jg4354";
derer1.05_4	AUGUSTUS	exon	12099586	12099770	.	+	.	transcript_id "file_1_file_1_jg4354.t1"; gene_id "file_1_file_1_jg4354";
derer1.05_4	AUGUSTUS	intron	12099771	12099831	.	+	.	transcript_id "file_1_file_1_jg4354.t1"; gene_id "file_1_file_1_jg4354";
derer1.05_4	AUGUSTUS	CDS	12099832	12100005	1	+	0	transcript_id "file_1_file_1_jg4354.t1"; gene_id "file_1_file_1_jg4354";
derer1.05_4	AUGUSTUS	exon	12099832	12100005	.	+	.	transcript_id "file_1_file_1_jg4354.t1"; gene_id "file_1_file_1_jg4354";
derer1.05_4	AUGUSTUS	intron	12100006	12100063	.	+	.	transcript_id "file_1_file_1_jg4354.t1"; gene_id "file_1_file_1_jg4354";
derer1.05_4	AUGUSTUS	transcript	12099510	12100177	.	+	.	transcript_id "file_1_file_1_jg4354.t1"; gene_id "file_1_file_1_jg4354"
derer1.05_4	AUGUSTUS	gene	12099510	12100177	.	+	.	jg4354
derer1.05_4	AUGUSTUS	CDS	12100064	12100177	1	+	0	transcript_id "file_1_file_1_jg4354.t1"; gene_id "file_1_file_1_jg4354";
derer1.05_4	AUGUSTUS	exon	12100064	12100177	.	+	.	transcript_id "file_1_file_1_jg4354.t1"; gene_id "file_1_file_1_jg4354";
derer1.05_4	AUGUSTUS	stop_codon	12100175	12100177	.	+	0	transcript_id "file_1_file_1_jg4354.t1"; gene_id "file_1_file_1_jg4354";
derer1.05_3	AUGUSTUS	start_codon	4874427	4874429	.	+	0	transcript_id "file_1_file_1_jg7043.t1"; gene_id "file_1_file_1_jg7043";
derer1.05_3	AUGUSTUS	CDS	4874427	4874555	1	+	0	transcript_id "file_1_file_1_jg7043.t1"; gene_id "file_1_file_1_jg7043";
derer1.05_3	AUGUSTUS	exon	4874427	4874555	.	+	.	transcript_id "file_1_file_1_jg7043.t1"; gene_id "file_1_file_1_jg7043";
derer1.05_3	AUGUSTUS	intron	4874556	4874653	.	+	.	transcript_id "file_1_file_1_jg7043.t1"; gene_id "file_1_file_1_jg7043";
derer1.05_3	AUGUSTUS	CDS	4874654	4875033	1	+	0	transcript_id "file_1_file_1_jg7043.t1"; gene_id "file_1_file_1_jg7043";
derer1.05_3	AUGUSTUS	exon	4874654	4875033	.	+	.	transcript_id "file_1_file_1_jg7043.t1"; gene_id "file_1_file_1_jg7043";
derer1.05_3	AUGUSTUS	intron	4875034	4875089	.	+	.	transcript_id "file_1_file_1_jg7043.t1"; gene_id "file_1_file_1_jg7043";
derer1.05_3	AUGUSTUS	transcript	4874427	4875342	.	+	.	transcript_id "file_1_file_1_jg7043.t1"; gene_id "file_1_file_1_jg7043"
derer1.05_3	AUGUSTUS	gene	4874427	4875342	.	+	.	jg7043
derer1.05_3	AUGUSTUS	CDS	4875090	4875342	1	+	1	transcript_id "file_1_file_1_jg7043.t1"; gene_id "file_1_file_1_jg7043";
derer1.05_3	AUGUSTUS	exon	4875090	4875342	.	+	.	transcript_id "file_1_file_1_jg7043.t1"; gene_id "file_1_file_1_jg7043";
derer1.05_3	AUGUSTUS	stop_codon	4875340	4875342	.	+	0	transcript_id "file_1_file_1_jg7043.t1"; gene_id "file_1_file_1_jg7043";
derer1.05_2	AUGUSTUS	stop_codon	5084258	5084260	.	-	0	transcript_id "file_1_file_1_m1-g573.t1"; gene_id "file_1_file_1_m1-g573";
derer1.05_2	AUGUSTUS	CDS	5084258	5084530	0.84	-	0	transcript_id "file_1_file_1_m1-g573.t1"; gene_id "file_1_file_1_m1-g573";
derer1.05_2	AUGUSTUS	exon	5084258	5084530	.	-	.	transcript_id "file_1_file_1_m1-g573.t1"; gene_id "file_1_file_1_m1-g573";
derer1.05_2	AUGUSTUS	exon	5084258	5084530	.	-	.	transcript_id "file_1_file_1_m1-g573.t1"; gene_id "file_1_file_1_m1-g573";
derer1.05_2	AUGUSTUS	transcript	5084258	5084530	0.84	-	.	transcript_id "file_1_file_1_m1-g573.t1"; gene_id "file_1_file_1_m1-g573"
derer1.05_2	AUGUSTUS	gene	5084258	5084530	.	-	.	m1-g573
derer1.05_2	AUGUSTUS	start_codon	5084528	5084530	.	-	0	transcript_id "file_1_file_1_m1-g573.t1"; gene_id "file_1_file_1_m1-g573";
derer1.05_0	AUGUSTUS	start_codon	6977427	6977429	.	+	0	transcript_id "file_1_file_1_jg9449.t1"; gene_id "file_1_file_1_jg9449";
derer1.05_0	AUGUSTUS	CDS	6977427	6977759	0.49	+	0	transcript_id "file_1_file_1_jg9449.t1"; gene_id "file_1_file_1_jg9449";
derer1.05_0	AUGUSTUS	exon	6977427	6977759	.	+	.	transcript_id "file_1_file_1_jg9449.t1"; gene_id "file_1_file_1_jg9449";
derer1.05_0	AUGUSTUS	transcript	6977427	6977759	.	+	.	transcript_id "file_1_file_1_jg9449.t1"; gene_id "file_1_file_1_jg9449"
derer1.05_0	AUGUSTUS	gene	6977427	6977759	.	+	.	jg9449
derer1.05_0	AUGUSTUS	stop_codon	6977757	6977759	.	+	0	transcript_id "file_1_file_1_jg9449.t1"; gene_id "file_1_file_1_jg9449";
derer1.05_0	GeneMark.hmm	stop_codon	8232817	8232819	.	-	0	gene_id "file_1_file_2_978_g"; transcript_id "file_1_file_2_978_t"; count "file_1_file_2_1_1";
derer1.05_0	GeneMark.hmm	CDS	8232817	8232960	.	-	0	gene_id "file_1_file_2_978_g"; transcript_id "file_1_file_2_978_t"; evidence "file_1_file_2_1_1"; cds_type "file_1_file_2_Terminal"; count "file_1_file_2_5_5"; anchored "file_1_file_2_1_1";
derer1.05_0	GeneMark.hmm	exon	8232817	8232960	0	-	.	gene_id "file_1_file_2_978_g"; transcript_id "file_1_file_2_978_t"; evidence "file_1_file_2_1_1"; cds_type "file_1_file_2_Terminal"; count "file_1_file_2_5_5"; anchored "file_1_file_2_1_1";
derer1.05_0	GeneMark.hmm	CDS	8233025	8233327	.	-	0	gene_id "file_1_file_2_978_g"; transcript_id "file_1_file_2_978_t"; evidence "file_1_file_2_1_1"; cds_type "file_1_file_2_Internal"; count "file_1_file_2_4_5"; anchored "file_1_file_2_1_1";
derer1.05_0	GeneMark.hmm	exon	8233025	8233327	0	-	.	gene_id "file_1_file_2_978_g"; transcript_id "file_1_file_2_978_t"; evidence "file_1_file_2_1_1"; cds_type "file_1_file_2_Internal"; count "file_1_file_2_4_5"; anchored "file_1_file_2_1_1";
derer1.05_0	GeneMark.hmm	CDS	8233392	8233528	.	-	2	gene_id "file_1_file_2_978_g"; transcript_id "file_1_file_2_978_t"; evidence "file_1_file_2_1_1"; cds_type "file_1_file_2_Internal"; count "file_1_file_2_3_5"; anchored "file_1_file_2_1_1";
derer1.05_0	GeneMark.hmm	exon	8233392	8233528	0	-	.	gene_id "file_1_file_2_978_g"; transcript_id "file_1_file_2_978_t"; evidence "file_1_file_2_1_1"; cds_type "file_1_file_2_Internal"; count "file_1_file_2_3_5"; anchored "file_1_file_2_1_1";
derer1.05_0	GeneMark.hmm	CDS	8237211	8237416	.	-	1	gene_id "file_1_file_2_978_g"; transcript_id "file_1_file_2_978_t"; evidence "file_1_file_2_1_1"; cds_type "file_1_file_2_Internal"; count "file_1_file_2_2_5"; anchored "file_1_file_2_1_1";
derer1.05_0	GeneMark.hmm	exon	8237211	8237416	0	-	.	gene_id "file_1_file_2_978_g"; transcript_id "file_1_file_2_978_t"; evidence "file_1_file_2_1_1"; cds_type "file_1_file_2_Internal"; count "file_1_file_2_2_5"; anchored "file_1_file_2_1_1";
derer1.05_0	GeneMark.hmm	CDS	8237459	8238249	.	-	0	gene_id "file_1_file_2_978_g"; transcript_id "file_1_file_2_978_t"; evidence "file_1_file_2_1_1"; cds_type "file_1_file_2_Initial"; count "file_1_file_2_1_5"; anchored "file_1_file_2_1_1";
derer1.05_0	GeneMark.hmm	exon	8237459	8238249	0	-	.	gene_id "file_1_file_2_978_g"; transcript_id "file_1_file_2_978_t"; evidence "file_1_file_2_1_1"; cds_type "file_1_file_2_Initial"; count "file_1_file_2_1_5"; anchored "file_1_file_2_1_1";
derer1.05_0	GeneMark.hmm	start_codon	8238247	8238249	.	-	0	gene_id "file_1_file_2_978_g"; transcript_id "file_1_file_2_978_t"; count "file_1_file_2_1_1";
derer1.05_3	AUGUSTUS	stop_codon	9097224	9097226	.	-	0	transcript_id "file_1_file_1_jg7542.t1"; gene_id "file_1_file_1_jg7542";
derer1.05_3	AUGUSTUS	CDS	9097224	9097368	0.82	-	1	transcript_id "file_1_file_1_jg7542.t1"; gene_id "file_1_file_1_jg7542";
derer1.05_3	AUGUSTUS	exon	9097224	9097368	.	-	.	transcript_id "file_1_file_1_jg7542.t1"; gene_id "file_1_file_1_jg7542";
derer1.05_3	AUGUSTUS	intron	9097369	9098384	.	-	.	transcript_id "file_1_file_1_jg7542.t1"; gene_id "file_1_file_1_jg7542";
derer1.05_3	AUGUSTUS	transcript	9097224	9098476	.	-	.	transcript_id "file_1_file_1_jg7542.t1"; gene_id "file_1_file_1_jg7542"
derer1.05_3	AUGUSTUS	gene	9097224	9098476	.	-	.	jg7542
derer1.05_3	AUGUSTUS	CDS	9098385	9098476	0.83	-	0	transcript_id "file_1_file_1_jg7542.t1"; gene_id "file_1_file_1_jg7542";
derer1.05_3	AUGUSTUS	exon	9098385	9098476	.	-	.	transcript_id "file_1_file_1_jg7542.t1"; gene_id "file_1_file_1_jg7542";
derer1.05_3	AUGUSTUS	start_codon	9098474	9098476	.	-	0	transcript_id "file_1_file_1_jg7542.t1"; gene_id "file_1_file_1_jg7542";
derer1.05_3213	AUGUSTUS	CDS	146	185	0.96	+	2	transcript_id "file_1_file_1_jg99.t1"; gene_id "file_1_file_1_jg99";
derer1.05_3213	AUGUSTUS	exon	146	185	.	+	.	transcript_id "file_1_file_1_jg99.t1"; gene_id "file_1_file_1_jg99";
derer1.05_3213	AUGUSTUS	intron	186	264	.	+	.	transcript_id "file_1_file_1_jg99.t1"; gene_id "file_1_file_1_jg99";
derer1.05_3213	AUGUSTUS	transcript	146	343	.	+	.	transcript_id "file_1_file_1_jg99.t1"; gene_id "file_1_file_1_jg99"
derer1.05_3213	AUGUSTUS	gene	146	343	.	+	.	jg99
derer1.05_3213	AUGUSTUS	CDS	265	343	0.97	+	1	transcript_id "file_1_file_1_jg99.t1"; gene_id "file_1_file_1_jg99";
derer1.05_3213	AUGUSTUS	exon	265	343	.	+	.	transcript_id "file_1_file_1_jg99.t1"; gene_id "file_1_file_1_jg99";
derer1.05_3213	AUGUSTUS	stop_codon	341	343	.	+	0	transcript_id "file_1_file_1_jg99.t1"; gene_id "file_1_file_1_jg99";
derer1.05_3	AUGUSTUS	stop_codon	7097687	7097689	.	-	0	transcript_id "file_1_file_1_jg7295.t1"; gene_id "file_1_file_1_jg7295";
derer1.05_3	AUGUSTUS	CDS	7097687	7098109	0.6	-	0	transcript_id "file_1_file_1_jg7295.t1"; gene_id "file_1_file_1_jg7295";
derer1.05_3	AUGUSTUS	exon	7097687	7098109	.	-	.	transcript_id "file_1_file_1_jg7295.t1"; gene_id "file_1_file_1_jg7295";
derer1.05_3	AUGUSTUS	intron	7098110	7098163	.	-	.	transcript_id "file_1_file_1_jg7295.t1"; gene_id "file_1_file_1_jg7295";
derer1.05_3	AUGUSTUS	CDS	7098164	7098526	0.6	-	0	transcript_id "file_1_file_1_jg7295.t1"; gene_id "file_1_file_1_jg7295";
derer1.05_3	AUGUSTUS	exon	7098164	7098526	.	-	.	transcript_id "file_1_file_1_jg7295.t1"; gene_id "file_1_file_1_jg7295";
derer1.05_3	AUGUSTUS	intron	7098527	7098927	.	-	.	transcript_id "file_1_file_1_jg7295.t1"; gene_id "file_1_file_1_jg7295";
derer1.05_3	AUGUSTUS	CDS	7098928	7100953	1	-	1	transcript_id "file_1_file_1_jg7295.t1"; gene_id "file_1_file_1_jg7295";
derer1.05_3	AUGUSTUS	exon	7098928	7100953	.	-	.	transcript_id "file_1_file_1_jg7295.t1"; gene_id "file_1_file_1_jg7295";
derer1.05_3	AUGUSTUS	intron	7100954	7101300	.	-	.	transcript_id "file_1_file_1_jg7295.t1"; gene_id "file_1_file_1_jg7295";
derer1.05_3	AUGUSTUS	transcript	7097687	7101950	.	-	.	transcript_id "file_1_file_1_jg7295.t1"; gene_id "file_1_file_1_jg7295"
derer1.05_3	AUGUSTUS	gene	7097687	7101950	.	-	.	jg7295
derer1.05_3	AUGUSTUS	CDS	7101301	7101950	1	-	0	transcript_id "file_1_file_1_jg7295.t1"; gene_id "file_1_file_1_jg7295";
derer1.05_3	AUGUSTUS	exon	7101301	7101950	.	-	.	transcript_id "file_1_file_1_jg7295.t1"; gene_id "file_1_file_1_jg7295";
derer1.05_3	AUGUSTUS	start_codon	7101948	7101950	.	-	0	transcript_id "file_1_file_1_jg7295.t1"; gene_id "file_1_file_1_jg7295";
derer1.05_4	GeneMark.hmm	stop_codon	907050	907052	.	-	0	gene_id "file_1_file_2_11468_g"; transcript_id "file_1_file_2_11468_t"; count "file_1_file_2_1_1";
derer1.05_4	GeneMark.hmm	CDS	907050	907393	.	-	2	gene_id "file_1_file_2_11468_g"; transcript_id "file_1_file_2_11468_t"; cds_type "file_1_file_2_Terminal"; count "file_1_file_2_2_2"; anchored "file_1_file_2_1_1";
derer1.05_4	GeneMark.hmm	exon	907050	907393	0	-	.	gene_id "file_1_file_2_11468_g"; transcript_id "file_1_file_2_11468_t"; cds_type "file_1_file_2_Terminal"; count "file_1_file_2_2_2"; anchored "file_1_file_2_1_1";
derer1.05_4	GeneMark.hmm	CDS	907460	907466	.	-	0	gene_id "file_1_file_2_11468_g"; transcript_id "file_1_file_2_11468_t"; cds_type "file_1_file_2_Initial"; count "file_1_file_2_1_2"; anchored "file_1_file_2_1_1";
derer1.05_4	GeneMark.hmm	exon	907460	907466	0	-	.	gene_id "file_1_file_2_11468_g"; transcript_id "file_1_file_2_11468_t"; cds_type "file_1_file_2_Initial"; count "file_1_file_2_1_2"; anchored "file_1_file_2_1_1";
derer1.05_4	GeneMark.hmm	start_codon	907464	907466	.	-	0	gene_id "file_1_file_2_11468_g"; transcript_id "file_1_file_2_11468_t"; count "file_1_file_2_1_1";
derer1.05_4	AUGUSTUS	start_codon	13391883	13391885	.	+	0	transcript_id "file_1_file_1_jg4533.t1"; gene_id "file_1_file_1_jg4533";
derer1.05_4	AUGUSTUS	CDS	13391883	13392088	1	+	0	transcript_id "file_1_file_1_jg4533.t1"; gene_id "file_1_file_1_jg4533";
derer1.05_4	AUGUSTUS	exon	13391883	13392088	.	+	.	transcript_id "file_1_file_1_jg4533.t1"; gene_id "file_1_file_1_jg4533";
derer1.05_4	AUGUSTUS	intron	13392089	13392923	.	+	.	transcript_id "file_1_file_1_jg4533.t1"; gene_id "file_1_file_1_jg4533";
derer1.05_4	AUGUSTUS	CDS	13392924	13393443	1	+	1	transcript_id "file_1_file_1_jg4533.t1"; gene_id "file_1_file_1_jg4533";
derer1.05_4	AUGUSTUS	exon	13392924	13393443	.	+	.	transcript_id "file_1_file_1_jg4533.t1"; gene_id "file_1_file_1_jg4533";
derer1.05_4	AUGUSTUS	intron	13393444	13393513	.	+	.	transcript_id "file_1_file_1_jg4533.t1"; gene_id "file_1_file_1_jg4533";
derer1.05_4	AUGUSTUS	CDS	13393514	13394171	1	+	0	transcript_id "file_1_file_1_jg4533.t1"; gene_id "file_1_file_1_jg4533";
derer1.05_4	AUGUSTUS	exon	13393514	13394171	.	+	.	transcript_id "file_1_file_1_jg4533.t1"; gene_id "file_1_file_1_jg4533";
derer1.05_4	AUGUSTUS	intron	13394172	13394227	.	+	.	transcript_id "file_1_file_1_jg4533.t1"; gene_id "file_1_file_1_jg4533";
derer1.05_4	AUGUSTUS	transcript	13391883	13394394	.	+	.	transcript_id "file_1_file_1_jg4533.t1"; gene_id "file_1_file_1_jg4533"
derer1.05_4	AUGUSTUS	gene	13391883	13394394	.	+	.	jg4533
derer1.05_4	AUGUSTUS	CDS	13394228	13394394	1	+	2	transcript_id "file_1_file_1_jg4533.t1"; gene_id "file_1_file_1_jg4533";
derer1.05_4	AUGUSTUS	exon	13394228	13394394	.	+	.	transcript_id "file_1_file_1_jg4533.t1"; gene_id "file_1_file_1_jg4533";
derer1.05_4	AUGUSTUS	stop_codon	13394392	13394394	.	+	0	transcript_id "file_1_file_1_jg4533.t1"; gene_id "file_1_file_1_jg4533";
derer1.05_0	AUGUSTUS	stop_codon	18825146	18825148	.	-	0	transcript_id "file_1_file_1_jg11054.t1"; gene_id "file_1_file_1_jg11054";
derer1.05_0	AUGUSTUS	CDS	18825146	18825349	1	-	0	transcript_id "file_1_file_1_jg11054.t1"; gene_id "file_1_file_1_jg11054";
derer1.05_0	AUGUSTUS	exon	18825146	18825349	.	-	.	transcript_id "file_1_file_1_jg11054.t1"; gene_id "file_1_file_1_jg11054";
derer1.05_0	AUGUSTUS	intron	18825350	18832356	.	-	.	transcript_id "file_1_file_1_jg11054.t1"; gene_id "file_1_file_1_jg11054";
derer1.05_0	AUGUSTUS	CDS	18832357	18834391	1	-	1	transcript_id "file_1_file_1_jg11054.t1"; gene_id "file_1_file_1_jg11054";
derer1.05_0	AUGUSTUS	exon	18832357	18834391	.	-	.	transcript_id "file_1_file_1_jg11054.t1"; gene_id "file_1_file_1_jg11054";
derer1.05_0	AUGUSTUS	intron	18834392	18838384	.	-	.	transcript_id "file_1_file_1_jg11054.t1"; gene_id "file_1_file_1_jg11054";
derer1.05_0	AUGUSTUS	transcript	18825146	18838872	.	-	.	transcript_id "file_1_file_1_jg11054.t1"; gene_id "file_1_file_1_jg11054"
derer1.05_0	AUGUSTUS	gene	18825146	18838872	.	-	.	jg11054
derer1.05_0	AUGUSTUS	CDS	18838385	18838872	1	-	0	transcript_id "file_1_file_1_jg11054.t1"; gene_id "file_1_file_1_jg11054";
derer1.05_0	AUGUSTUS	exon	18838385	18838872	.	-	.	transcript_id "file_1_file_1_jg11054.t1"; gene_id "file_1_file_1_jg11054";
derer1.05_0	AUGUSTUS	start_codon	18838870	18838872	.	-	0	transcript_id "file_1_file_1_jg11054.t1"; gene_id "file_1_file_1_jg11054";
derer1.05_5	AUGUSTUS	stop_codon	4252570	4252572	.	-	0	transcript_id "file_1_file_1_jg5631.t1"; gene_id "file_1_file_1_jg5631";
derer1.05_5	AUGUSTUS	CDS	4252570	4252927	1	-	1	transcript_id "file_1_file_1_jg5631.t1"; gene_id "file_1_file_1_jg5631";
derer1.05_5	AUGUSTUS	exon	4252570	4252927	.	-	.	transcript_id "file_1_file_1_jg5631.t1"; gene_id "file_1_file_1_jg5631";
derer1.05_5	AUGUSTUS	intron	4252928	4252990	.	-	.	transcript_id "file_1_file_1_jg5631.t1"; gene_id "file_1_file_1_jg5631";
derer1.05_5	AUGUSTUS	CDS	4252991	4254493	1	-	1	transcript_id "file_1_file_1_jg5631.t1"; gene_id "file_1_file_1_jg5631";
derer1.05_5	AUGUSTUS	exon	4252991	4254493	.	-	.	transcript_id "file_1_file_1_jg5631.t1"; gene_id "file_1_file_1_jg5631";
derer1.05_5	AUGUSTUS	intron	4254494	4254555	.	-	.	transcript_id "file_1_file_1_jg5631.t1"; gene_id "file_1_file_1_jg5631";
derer1.05_5	AUGUSTUS	CDS	4254556	4254747	1	-	1	transcript_id "file_1_file_1_jg5631.t1"; gene_id "file_1_file_1_jg5631";
derer1.05_5	AUGUSTUS	exon	4254556	4254747	.	-	.	transcript_id "file_1_file_1_jg5631.t1"; gene_id "file_1_file_1_jg5631";
derer1.05_5	AUGUSTUS	intron	4254748	4254807	.	-	.	transcript_id "file_1_file_1_jg5631.t1"; gene_id "file_1_file_1_jg5631";
derer1.05_5	AUGUSTUS	CDS	4254808	4254899	1	-	0	transcript_id "file_1_file_1_jg5631.t1"; gene_id "file_1_file_1_jg5631";
derer1.05_5	AUGUSTUS	exon	4254808	4254899	.	-	.	transcript_id "file_1_file_1_jg5631.t1"; gene_id "file_1_file_1_jg5631";
derer1.05_5	AUGUSTUS	intron	4254900	4254958	.	-	.	transcript_id "file_1_file_1_jg5631.t1"; gene_id "file_1_file_1_jg5631";
derer1.05_5	AUGUSTUS	CDS	4254959	4255627	1	-	0	transcript_id "file_1_file_1_jg5631.t1"; gene_id "file_1_file_1_jg5631";
derer1.05_5	AUGUSTUS	exon	4254959	4255627	.	-	.	transcript_id "file_1_file_1_jg5631.t1"; gene_id "file_1_file_1_jg5631";
derer1.05_5	AUGUSTUS	intron	4255628	4255686	.	-	.	transcript_id "file_1_file_1_jg5631.t1"; gene_id "file_1_file_1_jg5631";
derer1.05_5	AUGUSTUS	transcript	4252570	4255800	.	-	.	transcript_id "file_1_file_1_jg5631.t1"; gene_id "file_1_file_1_jg5631"
derer1.05_5	AUGUSTUS	gene	4252570	4255800	.	-	.	jg5631
derer1.05_5	AUGUSTUS	CDS	4255687	4255800	1	-	0	transcript_id "file_1_file_1_jg5631.t1"; gene_id "file_1_file_1_jg5631";
derer1.05_5	AUGUSTUS	exon	4255687	4255800	.	-	.	transcript_id "file_1_file_1_jg5631.t1"; gene_id "file_1_file_1_jg5631";
derer1.05_5	AUGUSTUS	start_codon	4255798	4255800	.	-	0	transcript_id "file_1_file_1_jg5631.t1"; gene_id "file_1_file_1_jg5631";
derer1.05_1	AUGUSTUS	stop_codon	601705	601707	.	-	0	transcript_id "file_1_file_1_jg12183.t1"; gene_id "file_1_file_1_jg12183";
derer1.05_1	AUGUSTUS	CDS	601705	601847	1	-	2	transcript_id "file_1_file_1_jg12183.t1"; gene_id "file_1_file_1_jg12183";
derer1.05_1	AUGUSTUS	exon	601705	601847	.	-	.	transcript_id "file_1_file_1_jg12183.t1"; gene_id "file_1_file_1_jg12183";
derer1.05_1	AUGUSTUS	intron	601848	601908	.	-	.	transcript_id "file_1_file_1_jg12183.t1"; gene_id "file_1_file_1_jg12183";
derer1.05_1	AUGUSTUS	CDS	601909	602703	1	-	2	transcript_id "file_1_file_1_jg12183.t1"; gene_id "file_1_file_1_jg12183";
derer1.05_1	AUGUSTUS	exon	601909	602703	.	-	.	transcript_id "file_1_file_1_jg12183.t1"; gene_id "file_1_file_1_jg12183";
derer1.05_1	AUGUSTUS	intron	602704	602770	.	-	.	transcript_id "file_1_file_1_jg12183.t1"; gene_id "file_1_file_1_jg12183";
derer1.05_1	AUGUSTUS	CDS	602771	602888	1	-	0	transcript_id "file_1_file_1_jg12183.t1"; gene_id "file_1_file_1_jg12183";
derer1.05_1	AUGUSTUS	exon	602771	602888	.	-	.	transcript_id "file_1_file_1_jg12183.t1"; gene_id "file_1_file_1_jg12183";
derer1.05_1	AUGUSTUS	intron	602889	602949	.	-	.	transcript_id "file_1_file_1_jg12183.t1"; gene_id "file_1_file_1_jg12183";
derer1.05_1	AUGUSTUS	CDS	602950	602993	1	-	2	transcript_id "file_1_file_1_jg12183.t1"; gene_id "file_1_file_1_jg12183";
derer1.05_1	AUGUSTUS	exon	602950	602993	.	-	.	transcript_id "file_1_file_1_jg12183.t1"; gene_id "file_1_file_1_jg12183";
derer1.05_1	AUGUSTUS	intron	602994	603064	.	-	.	transcript_id "file_1_file_1_jg12183.t1"; gene_id "file_1_file_1_jg12183";
derer1.05_1	AUGUSTUS	CDS	603065	603134	1	-	0	transcript_id "file_1_file_1_jg12183.t1"; gene_id "file_1_file_1_jg12183";
derer1.05_1	AUGUSTUS	exon	603065	603134	.	-	.	transcript_id "file_1_file_1_jg12183.t1"; gene_id "file_1_file_1_jg12183";
derer1.05_1	AUGUSTUS	intron	603135	605895	.	-	.	transcript_id "file_1_file_1_jg12183.t1"; gene_id "file_1_file_1_jg12183";
derer1.05_1	AUGUSTUS	transcript	601705	605949	.	-	.	transcript_id "file_1_file_1_jg12183.t1"; gene_id "file_1_file_1_jg12183"
derer1.05_1	AUGUSTUS	gene	601705	605949	.	-	.	jg12183
derer1.05_1	AUGUSTUS	CDS	605896	605949	1	-	0	transcript_id "file_1_file_1_jg12183.t1"; gene_id "file_1_file_1_jg12183";
derer1.05_1	AUGUSTUS	exon	605896	605949	.	-	.	transcript_id "file_1_file_1_jg12183.t1"; gene_id "file_1_file_1_jg12183";
derer1.05_1	AUGUSTUS	start_codon	605947	605949	.	-	0	transcript_id "file_1_file_1_jg12183.t1"; gene_id "file_1_file_1_jg12183";
derer1.05_3201	AUGUSTUS	stop_codon	168	170	.	-	0	transcript_id "file_1_file_1_jg101.t1"; gene_id "file_1_file_1_jg101";
derer1.05_3201	AUGUSTUS	CDS	168	828	1	-	1	transcript_id "file_1_file_1_jg101.t1"; gene_id "file_1_file_1_jg101";
derer1.05_3201	AUGUSTUS	exon	168	828	.	-	.	transcript_id "file_1_file_1_jg101.t1"; gene_id "file_1_file_1_jg101";
derer1.05_3201	AUGUSTUS	intron	829	974	.	-	.	transcript_id "file_1_file_1_jg101.t1"; gene_id "file_1_file_1_jg101";
derer1.05_3201	AUGUSTUS	transcript	168	1012	.	-	.	transcript_id "file_1_file_1_jg101.t1"; gene_id "file_1_file_1_jg101"
derer1.05_3201	AUGUSTUS	gene	168	1012	.	-	.	jg101
derer1.05_3201	AUGUSTUS	CDS	975	1012	0.63	-	0	transcript_id "file_1_file_1_jg101.t1"; gene_id "file_1_file_1_jg101";
derer1.05_3201	AUGUSTUS	exon	975	1012	.	-	.	transcript_id "file_1_file_1_jg101.t1"; gene_id "file_1_file_1_jg101";
derer1.05_3201	AUGUSTUS	start_codon	1010	1012	.	-	0	transcript_id "file_1_file_1_jg101.t1"; gene_id "file_1_file_1_jg101";
derer1.05_0	AUGUSTUS	start_codon	6058929	6058931	.	+	0	transcript_id "file_1_file_1_jg9383.t1"; gene_id "file_1_file_1_jg9383";
derer1.05_0	AUGUSTUS	CDS	6058929	6059936	1	+	0	transcript_id "file_1_file_1_jg9383.t1"; gene_id "file_1_file_1_jg9383";
derer1.05_0	AUGUSTUS	exon	6058929	6059936	.	+	.	transcript_id "file_1_file_1_jg9383.t1"; gene_id "file_1_file_1_jg9383";
derer1.05_0	AUGUSTUS	transcript	6058929	6059936	.	+	.	transcript_id "file_1_file_1_jg9383.t1"; gene_id "file_1_file_1_jg9383"
derer1.05_0	AUGUSTUS	gene	6058929	6059936	.	+	.	jg9383
derer1.05_0	AUGUSTUS	stop_codon	6059934	6059936	.	+	0	transcript_id "file_1_file_1_jg9383.t1"; gene_id "file_1_file_1_jg9383";
derer1.05_1	GeneMark.hmm	stop_codon	9784143	9784145	.	-	0	gene_id "file_1_file_2_4229_g"; transcript_id "file_1_file_2_4229_t"; count "file_1_file_2_1_1";
derer1.05_1	GeneMark.hmm	CDS	9784143	9784330	.	-	2	gene_id "file_1_file_2_4229_g"; transcript_id "file_1_file_2_4229_t"; evidence "file_1_file_2_1_1"; cds_type "file_1_file_2_Terminal"; count "file_1_file_2_2_2"; anchored "file_1_file_2_1_1";
derer1.05_1	GeneMark.hmm	exon	9784143	9784330	0	-	.	gene_id "file_1_file_2_4229_g"; transcript_id "file_1_file_2_4229_t"; evidence "file_1_file_2_1_1"; cds_type "file_1_file_2_Terminal"; count "file_1_file_2_2_2"; anchored "file_1_file_2_1_1";
derer1.05_1	GeneMark.hmm	CDS	9784408	9784573	.	-	0	gene_id "file_1_file_2_4229_g"; transcript_id "file_1_file_2_4229_t"; evidence "file_1_file_2_1_0"; cds_type "file_1_file_2_Initial"; count "file_1_file_2_1_2"; anchored "file_1_file_2_1_1";
derer1.05_1	GeneMark.hmm	exon	9784408	9784573	0	-	.	gene_id "file_1_file_2_4229_g"; transcript_id "file_1_file_2_4229_t"; evidence "file_1_file_2_1_0"; cds_type "file_1_file_2_Initial"; count "file_1_file_2_1_2"; anchored "file_1_file_2_1_1";
derer1.05_1	GeneMark.hmm	start_codon	9784571	9784573	.	-	0	gene_id "file_1_file_2_4229_g"; transcript_id "file_1_file_2_4229_t"; count "file_1_file_2_1_1";
derer1.05_0	AUGUSTUS	stop_codon	873172	873174	.	-	0	transcript_id "file_1_file_1_jg8728.t1"; gene_id "file_1_file_1_jg8728";
derer1.05_0	AUGUSTUS	CDS	873172	873308	1	-	2	transcript_id "file_1_file_1_jg8728.t1"; gene_id "file_1_file_1_jg8728";
derer1.05_0	AUGUSTUS	exon	873172	873308	.	-	.	transcript_id "file_1_file_1_jg8728.t1"; gene_id "file_1_file_1_jg8728";
derer1.05_0	AUGUSTUS	intron	873309	873369	.	-	.	transcript_id "file_1_file_1_jg8728.t1"; gene_id "file_1_file_1_jg8728";
derer1.05_0	AUGUSTUS	transcript	873172	874000	.	-	.	transcript_id "file_1_file_1_jg8728.t1"; gene_id "file_1_file_1_jg8728"
derer1.05_0	AUGUSTUS	gene	873172	874000	.	-	.	jg8728
derer1.05_0	AUGUSTUS	CDS	873370	874000	0.99	-	0	transcript_id "file_1_file_1_jg8728.t1"; gene_id "file_1_file_1_jg8728";
derer1.05_0	AUGUSTUS	exon	873370	874000	.	-	.	transcript_id "file_1_file_1_jg8728.t1"; gene_id "file_1_file_1_jg8728";
derer1.05_0	AUGUSTUS	start_codon	873998	874000	.	-	0	transcript_id "file_1_file_1_jg8728.t1"; gene_id "file_1_file_1_jg8728";
derer1.05_5	AUGUSTUS	stop_codon	6209535	6209537	.	-	0	transcript_id "file_1_file_1_jg5872.t1"; gene_id "file_1_file_1_jg5872";
derer1.05_5	AUGUSTUS	CDS	6209535	6209966	1	-	0	transcript_id "file_1_file_1_jg5872.t1"; gene_id "file_1_file_1_jg5872";
derer1.05_5	AUGUSTUS	exon	6209535	6209966	.	-	.	transcript_id "file_1_file_1_jg5872.t1"; gene_id "file_1_file_1_jg5872";
derer1.05_5	AUGUSTUS	transcript	6209535	6209966	.	-	.	transcript_id "file_1_file_1_jg5872.t1"; gene_id "file_1_file_1_jg5872"
derer1.05_5	AUGUSTUS	gene	6209535	6209966	.	-	.	jg5872
derer1.05_5	AUGUSTUS	start_codon	6209964	6209966	.	-	0	transcript_id "file_1_file_1_jg5872.t1"; gene_id "file_1_file_1_jg5872";
derer1.05_0	AUGUSTUS	start_codon	12971782	12971784	.	+	0	transcript_id "file_1_file_1_jg10210.t1"; gene_id "file_1_file_1_jg10210";
derer1.05_0	AUGUSTUS	CDS	12971782	12972001	1	+	0	transcript_id "file_1_file_1_jg10210.t1"; gene_id "file_1_file_1_jg10210";
derer1.05_0	AUGUSTUS	exon	12971782	12972001	.	+	.	transcript_id "file_1_file_1_jg10210.t1"; gene_id "file_1_file_1_jg10210";
derer1.05_0	AUGUSTUS	intron	12972002	12972059	.	+	.	transcript_id "file_1_file_1_jg10210.t1"; gene_id "file_1_file_1_jg10210";
derer1.05_0	AUGUSTUS	CDS	12972060	12972301	1	+	2	transcript_id "file_1_file_1_jg10210.t1"; gene_id "file_1_file_1_jg10210";
derer1.05_0	AUGUSTUS	exon	12972060	12972301	.	+	.	transcript_id "file_1_file_1_jg10210.t1"; gene_id "file_1_file_1_jg10210";
derer1.05_0	AUGUSTUS	intron	12972302	12972362	.	+	.	transcript_id "file_1_file_1_jg10210.t1"; gene_id "file_1_file_1_jg10210";
derer1.05_0	AUGUSTUS	CDS	12972363	12972612	1	+	0	transcript_id "file_1_file_1_jg10210.t1"; gene_id "file_1_file_1_jg10210";
derer1.05_0	AUGUSTUS	exon	12972363	12972612	.	+	.	transcript_id "file_1_file_1_jg10210.t1"; gene_id "file_1_file_1_jg10210";
derer1.05_0	AUGUSTUS	intron	12972613	12972677	.	+	.	transcript_id "file_1_file_1_jg10210.t1"; gene_id "file_1_file_1_jg10210";
derer1.05_0	AUGUSTUS	CDS	12972678	12973168	1	+	2	transcript_id "file_1_file_1_jg10210.t1"; gene_id "file_1_file_1_jg10210";
derer1.05_0	AUGUSTUS	exon	12972678	12973168	.	+	.	transcript_id "file_1_file_1_jg10210.t1"; gene_id "file_1_file_1_jg10210";
derer1.05_0	AUGUSTUS	intron	12973169	12973224	.	+	.	transcript_id "file_1_file_1_jg10210.t1"; gene_id "file_1_file_1_jg10210";
derer1.05_0	AUGUSTUS	CDS	12973225	12973418	1	+	0	transcript_id "file_1_file_1_jg10210.t1"; gene_id "file_1_file_1_jg10210";
derer1.05_0	AUGUSTUS	exon	12973225	12973418	.	+	.	transcript_id "file_1_file_1_jg10210.t1"; gene_id "file_1_file_1_jg10210";
derer1.05_0	AUGUSTUS	intron	12973419	12973478	.	+	.	transcript_id "file_1_file_1_jg10210.t1"; gene_id "file_1_file_1_jg10210";
derer1.05_0	AUGUSTUS	CDS	12973479	12974161	1	+	1	transcript_id "file_1_file_1_jg10210.t1"; gene_id "file_1_file_1_jg10210";
derer1.05_0	AUGUSTUS	exon	12973479	12974161	.	+	.	transcript_id "file_1_file_1_jg10210.t1"; gene_id "file_1_file_1_jg10210";
derer1.05_0	AUGUSTUS	intron	12974162	12974217	.	+	.	transcript_id "file_1_file_1_jg10210.t1"; gene_id "file_1_file_1_jg10210";
derer1.05_0	AUGUSTUS	transcript	12971782	12974375	.	+	.	transcript_id "file_1_file_1_jg10210.t1"; gene_id "file_1_file_1_jg10210"
derer1.05_0	AUGUSTUS	gene	12971782	12974375	.	+	.	jg10210
derer1.05_0	AUGUSTUS	CDS	12974218	12974375	1	+	2	transcript_id "file_1_file_1_jg10210.t1"; gene_id "file_1_file_1_jg10210";
derer1.05_0	AUGUSTUS	exon	12974218	12974375	.	+	.	transcript_id "file_1_file_1_jg10210.t1"; gene_id "file_1_file_1_jg10210";
derer1.05_0	AUGUSTUS	stop_codon	12974373	12974375	.	+	0	transcript_id "file_1_file_1_jg10210.t1"; gene_id "file_1_file_1_jg10210";
derer1.05_5	AUGUSTUS	stop_codon	7867709	7867711	.	-	0	transcript_id "file_1_file_1_jg6138.t1"; gene_id "file_1_file_1_jg6138";
derer1.05_5	AUGUSTUS	CDS	7867709	7867865	1	-	1	transcript_id "file_1_file_1_jg6138.t1"; gene_id "file_1_file_1_jg6138";
derer1.05_5	AUGUSTUS	exon	7867709	7867865	.	-	.	transcript_id "file_1_file_1_jg6138.t1"; gene_id "file_1_file_1_jg6138";
derer1.05_5	AUGUSTUS	intron	7867866	7868003	.	-	.	transcript_id "file_1_file_1_jg6138.t1"; gene_id "file_1_file_1_jg6138";
derer1.05_5	AUGUSTUS	transcript	7867709	7868506	.	-	.	transcript_id "file_1_file_1_jg6138.t1"; gene_id "file_1_file_1_jg6138"
derer1.05_5	AUGUSTUS	gene	7867709	7868506	.	-	.	jg6138
derer1.05_5	AUGUSTUS	CDS	7868004	7868506	1	-	0	transcript_id "file_1_file_1_jg6138.t1"; gene_id "file_1_file_1_jg6138";
derer1.05_5	AUGUSTUS	exon	7868004	7868506	.	-	.	transcript_id "file_1_file_1_jg6138.t1"; gene_id "file_1_file_1_jg6138";
derer1.05_5	AUGUSTUS	start_codon	7868504	7868506	.	-	0	transcript_id "file_1_file_1_jg6138.t1"; gene_id "file_1_file_1_jg6138";
derer1.05_0	AUGUSTUS	stop_codon	18906386	18906388	.	-	0	transcript_id "file_1_file_1_jg11063.t1"; gene_id "file_1_file_1_jg11063";
derer1.05_0	AUGUSTUS	CDS	18906386	18907615	1	-	0	transcript_id "file_1_file_1_jg11063.t1"; gene_id "file_1_file_1_jg11063";
derer1.05_0	AUGUSTUS	exon	18906386	18907615	.	-	.	transcript_id "file_1_file_1_jg11063.t1"; gene_id "file_1_file_1_jg11063";
derer1.05_0	AUGUSTUS	intron	18907616	18907900	.	-	.	transcript_id "file_1_file_1_jg11063.t1"; gene_id "file_1_file_1_jg11063";
derer1.05_0	AUGUSTUS	transcript	18906386	18908035	.	-	.	transcript_id "file_1_file_1_jg11063.t1"; gene_id "file_1_file_1_jg11063"
derer1.05_0	AUGUSTUS	gene	18906386	18908035	.	-	.	jg11063
derer1.05_0	AUGUSTUS	CDS	18907901	18908035	1	-	0	transcript_id "file_1_file_1_jg11063.t1"; gene_id "file_1_file_1_jg11063";
derer1.05_0	AUGUSTUS	exon	18907901	18908035	.	-	.	transcript_id "file_1_file_1_jg11063.t1"; gene_id "file_1_file_1_jg11063";
derer1.05_0	AUGUSTUS	start_codon	18908033	18908035	.	-	0	transcript_id "file_1_file_1_jg11063.t1"; gene_id "file_1_file_1_jg11063";
derer1.05_3	AUGUSTUS	start_codon	16943332	16943334	.	+	0	transcript_id "file_1_file_1_jg8465.t1"; gene_id "file_1_file_1_jg8465";
derer1.05_3	AUGUSTUS	CDS	16943332	16943422	1	+	0	transcript_id "file_1_file_1_jg8465.t1"; gene_id "file_1_file_1_jg8465";
derer1.05_3	AUGUSTUS	exon	16943332	16943422	.	+	.	transcript_id "file_1_file_1_jg8465.t1"; gene_id "file_1_file_1_jg8465";
derer1.05_3	AUGUSTUS	intron	16943423	16944283	.	+	.	transcript_id "file_1_file_1_jg8465.t1"; gene_id "file_1_file_1_jg8465";
derer1.05_3	AUGUSTUS	CDS	16944284	16944430	1	+	2	transcript_id "file_1_file_1_jg8465.t1"; gene_id "file_1_file_1_jg8465";
derer1.05_3	AUGUSTUS	exon	16944284	16944430	.	+	.	transcript_id "file_1_file_1_jg8465.t1"; gene_id "file_1_file_1_jg8465";
derer1.05_3	AUGUSTUS	intron	16944431	16944747	.	+	.	transcript_id "file_1_file_1_jg8465.t1"; gene_id "file_1_file_1_jg8465";
derer1.05_3	AUGUSTUS	CDS	16944748	16945170	1	+	2	transcript_id "file_1_file_1_jg8465.t1"; gene_id "file_1_file_1_jg8465";
derer1.05_3	AUGUSTUS	exon	16944748	16945170	.	+	.	transcript_id "file_1_file_1_jg8465.t1"; gene_id "file_1_file_1_jg8465";
derer1.05_3	AUGUSTUS	intron	16945171	16945232	.	+	.	transcript_id "file_1_file_1_jg8465.t1"; gene_id "file_1_file_1_jg8465";
derer1.05_3	AUGUSTUS	transcript	16943332	16945378	.	+	.	transcript_id "file_1_file_1_jg8465.t1"; gene_id "file_1_file_1_jg8465"
derer1.05_3	AUGUSTUS	gene	16943332	16945378	.	+	.	jg8465
derer1.05_3	AUGUSTUS	CDS	16945233	16945378	1	+	2	transcript_id "file_1_file_1_jg8465.t1"; gene_id "file_1_file_1_jg8465";
derer1.05_3	AUGUSTUS	exon	16945233	16945378	.	+	.	transcript_id "file_1_file_1_jg8465.t1"; gene_id "file_1_file_1_jg8465";
derer1.05_3	AUGUSTUS	stop_codon	16945376	16945378	.	+	0	transcript_id "file_1_file_1_jg8465.t1"; gene_id "file_1_file_1_jg8465";
derer1.05_4	AUGUSTUS	stop_codon	907050	907052	.	-	0	transcript_id "file_1_file_1_jg3012.t1"; gene_id "file_1_file_1_jg3012";
derer1.05_4	AUGUSTUS	CDS	907050	907466	0.99	-	0	transcript_id "file_1_file_1_jg3012.t1"; gene_id "file_1_file_1_jg3012";
derer1.05_4	AUGUSTUS	exon	907050	907466	.	-	.	transcript_id "file_1_file_1_jg3012.t1"; gene_id "file_1_file_1_jg3012";
derer1.05_4	AUGUSTUS	transcript	907050	907466	.	-	.	transcript_id "file_1_file_1_jg3012.t1"; gene_id "file_1_file_1_jg3012"
derer1.05_4	AUGUSTUS	gene	907050	907466	.	-	.	jg3012
derer1.05_4	AUGUSTUS	start_codon	907464	907466	.	-	0	transcript_id "file_1_file_1_jg3012.t1"; gene_id "file_1_file_1_jg3012";
derer1.05_1	AUGUSTUS	stop_codon	22166918	22166920	.	-	0	transcript_id "file_1_file_1_jg14843.t1"; gene_id "file_1_file_1_jg14843";
derer1.05_1	AUGUSTUS	CDS	22166918	22167502	1	-	0	transcript_id "file_1_file_1_jg14843.t1"; gene_id "file_1_file_1_jg14843";
derer1.05_1	AUGUSTUS	exon	22166918	22167502	.	-	.	transcript_id "file_1_file_1_jg14843.t1"; gene_id "file_1_file_1_jg14843";
derer1.05_1	AUGUSTUS	transcript	22166918	22167502	.	-	.	transcript_id "file_1_file_1_jg14843.t1"; gene_id "file_1_file_1_jg14843"
derer1.05_1	AUGUSTUS	gene	22166918	22167502	.	-	.	jg14843
derer1.05_1	AUGUSTUS	start_codon	22167500	22167502	.	-	0	transcript_id "file_1_file_1_jg14843.t1"; gene_id "file_1_file_1_jg14843";
derer1.05_0	AUGUSTUS	start_codon	6077170	6077172	.	+	0	transcript_id "file_1_file_1_jg9387.t1"; gene_id "file_1_file_1_jg9387";
derer1.05_0	AUGUSTUS	CDS	6077170	6077567	1	+	0	transcript_id "file_1_file_1_jg9387.t1"; gene_id "file_1_file_1_jg9387";
derer1.05_0	AUGUSTUS	exon	6077170	6077567	.	+	.	transcript_id "file_1_file_1_jg9387.t1"; gene_id "file_1_file_1_jg9387";
derer1.05_0	AUGUSTUS	intron	6077568	6078285	.	+	.	transcript_id "file_1_file_1_jg9387.t1"; gene_id "file_1_file_1_jg9387";
derer1.05_0	AUGUSTUS	transcript	6077170	6078853	.	+	.	transcript_id "file_1_file_1_jg9387.t1"; gene_id "file_1_file_1_jg9387"
derer1.05_0	AUGUSTUS	gene	6077170	6078853	.	+	.	jg9387
derer1.05_0	AUGUSTUS	CDS	6078286	6078853	1	+	1	transcript_id "file_1_file_1_jg9387.t1"; gene_id "file_1_file_1_jg9387";
derer1.05_0	AUGUSTUS	exon	6078286	6078853	.	+	.	transcript_id "file_1_file_1_jg9387.t1"; gene_id "file_1_file_1_jg9387";
derer1.05_0	AUGUSTUS	stop_codon	6078851	6078853	.	+	0	transcript_id "file_1_file_1_jg9387.t1"; gene_id "file_1_file_1_jg9387";
derer1.05_6	AUGUSTUS	stop_codon	2016634	2016636	.	-	0	transcript_id "file_1_file_1_jg11790.t1"; gene_id "file_1_file_1_jg11790";
derer1.05_6	AUGUSTUS	CDS	2016634	2016983	1	-	2	transcript_id "file_1_file_1_jg11790.t1"; gene_id "file_1_file_1_jg11790";
derer1.05_6	AUGUSTUS	exon	2016634	2016983	.	-	.	transcript_id "file_1_file_1_jg11790.t1"; gene_id "file_1_file_1_jg11790";
derer1.05_6	AUGUSTUS	intron	2016984	2017040	.	-	.	transcript_id "file_1_file_1_jg11790.t1"; gene_id "file_1_file_1_jg11790";
derer1.05_6	AUGUSTUS	CDS	2017041	2017664	1	-	2	transcript_id "file_1_file_1_jg11790.t1"; gene_id "file_1_file_1_jg11790";
derer1.05_6	AUGUSTUS	exon	2017041	2017664	.	-	.	transcript_id "file_1_file_1_jg11790.t1"; gene_id "file_1_file_1_jg11790";
derer1.05_6	AUGUSTUS	intron	2017665	2017762	.	-	.	transcript_id "file_1_file_1_jg11790.t1"; gene_id "file_1_file_1_jg11790";
derer1.05_6	AUGUSTUS	transcript	2016634	2018327	.	-	.	transcript_id "file_1_file_1_jg11790.t1"; gene_id "file_1_file_1_jg11790"
derer1.05_6	AUGUSTUS	CDS	2017763	2018327	1	-	0	transcript_id "file_1_file_1_jg11790.t1"; gene_id "file_1_file_1_jg11790";
derer1.05_6	AUGUSTUS	exon	2017763	2018327	.	-	.	transcript_id "file_1_file_1_jg11790.t1"; gene_id "file_1_file_1_jg11790";
derer1.05_6	AUGUSTUS	start_codon	2018325	2018327	.	-	0	transcript_id "file_1_file_1_jg11790.t1"; gene_id "file_1_file_1_jg11790";
derer1.05_0	AUGUSTUS	stop_codon	25717260	25717262	.	-	0	transcript_id "file_1_file_1_jg11400.t1"; gene_id "file_1_file_1_jg11400";
derer1.05_0	AUGUSTUS	CDS	25717260	25717309	0.95	-	2	transcript_id "file_1_file_1_jg11400.t1"; gene_id "file_1_file_1_jg11400";
derer1.05_0	AUGUSTUS	exon	25717260	25717309	.	-	.	transcript_id "file_1_file_1_jg11400.t1"; gene_id "file_1_file_1_jg11400";
derer1.05_0	AUGUSTUS	intron	25717310	25735535	.	-	.	transcript_id "file_1_file_1_jg11400.t1"; gene_id "file_1_file_1_jg11400";
derer1.05_0	AUGUSTUS	CDS	25735536	25735544	0.95	-	2	transcript_id "file_1_file_1_jg11400.t1"; gene_id "file_1_file_1_jg11400";
derer1.05_0	AUGUSTUS	exon	25735536	25735544	.	-	.	transcript_id "file_1_file_1_jg11400.t1"; gene_id "file_1_file_1_jg11400";
derer1.05_0	AUGUSTUS	intron	25735545	25735792	.	-	.	transcript_id "file_1_file_1_jg11400.t1"; gene_id "file_1_file_1_jg11400";
derer1.05_0	AUGUSTUS	CDS	25735793	25735918	0.92	-	2	transcript_id "file_1_file_1_jg11400.t1"; gene_id "file_1_file_1_jg11400";
derer1.05_0	AUGUSTUS	exon	25735793	25735918	.	-	.	transcript_id "file_1_file_1_jg11400.t1"; gene_id "file_1_file_1_jg11400";
derer1.05_0	AUGUSTUS	intron	25735919	25742634	.	-	.	transcript_id "file_1_file_1_jg11400.t1"; gene_id "file_1_file_1_jg11400";
derer1.05_0	AUGUSTUS	transcript	25717260	25742722	.	-	.	transcript_id "file_1_file_1_jg11400.t1"; gene_id "file_1_file_1_jg11400"
derer1.05_0	AUGUSTUS	gene	25717260	25742722	.	-	.	jg11400
derer1.05_0	AUGUSTUS	CDS	25742635	25742722	1	-	0	transcript_id "file_1_file_1_jg11400.t1"; gene_id "file_1_file_1_jg11400";
derer1.05_0	AUGUSTUS	exon	25742635	25742722	.	-	.	transcript_id "file_1_file_1_jg11400.t1"; gene_id "file_1_file_1_jg11400";
derer1.05_0	AUGUSTUS	start_codon	25742720	25742722	.	-	0	transcript_id "file_1_file_1_jg11400.t1"; gene_id "file_1_file_1_jg11400";
derer1.05_2	AUGUSTUS	start_codon	17563086	17563088	.	+	0	transcript_id "file_1_file_1_jg2114.t1"; gene_id "file_1_file_1_jg2114";
derer1.05_2	AUGUSTUS	CDS	17563086	17563268	1	+	0	transcript_id "file_1_file_1_jg2114.t1"; gene_id "file_1_file_1_jg2114";
derer1.05_2	AUGUSTUS	exon	17563086	17563268	.	+	.	transcript_id "file_1_file_1_jg2114.t1"; gene_id "file_1_file_1_jg2114";
derer1.05_2	AUGUSTUS	intron	17563269	17563330	.	+	.	transcript_id "file_1_file_1_jg2114.t1"; gene_id "file_1_file_1_jg2114";
derer1.05_2	AUGUSTUS	CDS	17563331	17563550	1	+	0	transcript_id "file_1_file_1_jg2114.t1"; gene_id "file_1_file_1_jg2114";
derer1.05_2	AUGUSTUS	exon	17563331	17563550	.	+	.	transcript_id "file_1_file_1_jg2114.t1"; gene_id "file_1_file_1_jg2114";
derer1.05_2	AUGUSTUS	intron	17563551	17563619	.	+	.	transcript_id "file_1_file_1_jg2114.t1"; gene_id "file_1_file_1_jg2114";
derer1.05_2	AUGUSTUS	CDS	17563620	17564194	1	+	2	transcript_id "file_1_file_1_jg2114.t1"; gene_id "file_1_file_1_jg2114";
derer1.05_2	AUGUSTUS	exon	17563620	17564194	.	+	.	transcript_id "file_1_file_1_jg2114.t1"; gene_id "file_1_file_1_jg2114";
derer1.05_2	AUGUSTUS	intron	17564195	17564255	.	+	.	transcript_id "file_1_file_1_jg2114.t1"; gene_id "file_1_file_1_jg2114";
derer1.05_2	AUGUSTUS	transcript	17563086	17564867	.	+	.	transcript_id "file_1_file_1_jg2114.t1"; gene_id "file_1_file_1_jg2114"
derer1.05_2	AUGUSTUS	gene	17563086	17564867	.	+	.	jg2114
derer1.05_2	AUGUSTUS	CDS	17564256	17564867	1	+	0	transcript_id "file_1_file_1_jg2114.t1"; gene_id "file_1_file_1_jg2114";
derer1.05_2	AUGUSTUS	exon	17564256	17564867	.	+	.	transcript_id "file_1_file_1_jg2114.t1"; gene_id "file_1_file_1_jg2114";
derer1.05_2	AUGUSTUS	stop_codon	17564865	17564867	.	+	0	transcript_id "file_1_file_1_jg2114.t1"; gene_id "file_1_file_1_jg2114";
derer1.05_0	AUGUSTUS	start_codon	2416690	2416692	.	+	0	transcript_id "file_1_file_1_jg8917.t1"; gene_id "file_1_file_1_jg8917";
derer1.05_0	AUGUSTUS	CDS	2416690	2417760	1	+	0	transcript_id "file_1_file_1_jg8917.t1"; gene_id "file_1_file_1_jg8917";
derer1.05_0	AUGUSTUS	exon	2416690	2417760	.	+	.	transcript_id "file_1_file_1_jg8917.t1"; gene_id "file_1_file_1_jg8917";
derer1.05_0	AUGUSTUS	intron	2417761	2417825	.	+	.	transcript_id "file_1_file_1_jg8917.t1"; gene_id "file_1_file_1_jg8917";
derer1.05_0	AUGUSTUS	transcript	2416690	2419649	.	+	.	transcript_id "file_1_file_1_jg8917.t1"; gene_id "file_1_file_1_jg8917"
derer1.05_0	AUGUSTUS	gene	2416690	2419649	.	+	.	jg8917
derer1.05_0	AUGUSTUS	CDS	2417826	2419649	1	+	0	transcript_id "file_1_file_1_jg8917.t1"; gene_id "file_1_file_1_jg8917";
derer1.05_0	AUGUSTUS	exon	2417826	2419649	.	+	.	transcript_id "file_1_file_1_jg8917.t1"; gene_id "file_1_file_1_jg8917";
derer1.05_0	AUGUSTUS	stop_codon	2419647	2419649	.	+	0	transcript_id "file_1_file_1_jg8917.t1"; gene_id "file_1_file_1_jg8917";
derer1.05_6	AUGUSTUS	stop_codon	324193	324195	.	-	0	transcript_id "file_1_file_1_jg11554.t1"; gene_id "file_1_file_1_jg11554";
derer1.05_6	AUGUSTUS	CDS	324193	324354	1	-	0	transcript_id "file_1_file_1_jg11554.t1"; gene_id "file_1_file_1_jg11554";
derer1.05_6	AUGUSTUS	exon	324193	324354	.	-	.	transcript_id "file_1_file_1_jg11554.t1"; gene_id "file_1_file_1_jg11554";
derer1.05_6	AUGUSTUS	intron	324355	324571	.	-	.	transcript_id "file_1_file_1_jg11554.t1"; gene_id "file_1_file_1_jg11554";
derer1.05_6	AUGUSTUS	CDS	324572	325132	1	-	0	transcript_id "file_1_file_1_jg11554.t1"; gene_id "file_1_file_1_jg11554";
derer1.05_6	AUGUSTUS	exon	324572	325132	.	-	.	transcript_id "file_1_file_1_jg11554.t1"; gene_id "file_1_file_1_jg11554";
derer1.05_6	AUGUSTUS	intron	325133	325193	.	-	.	transcript_id "file_1_file_1_jg11554.t1"; gene_id "file_1_file_1_jg11554";
derer1.05_6	AUGUSTUS	CDS	325194	325556	1	-	0	transcript_id "file_1_file_1_jg11554.t1"; gene_id "file_1_file_1_jg11554";
derer1.05_6	AUGUSTUS	exon	325194	325556	.	-	.	transcript_id "file_1_file_1_jg11554.t1"; gene_id "file_1_file_1_jg11554";
derer1.05_6	AUGUSTUS	intron	325557	325616	.	-	.	transcript_id "file_1_file_1_jg11554.t1"; gene_id "file_1_file_1_jg11554";
derer1.05_6	AUGUSTUS	CDS	325617	326266	0.96	-	2	transcript_id "file_1_file_1_jg11554.t1"; gene_id "file_1_file_1_jg11554";
derer1.05_6	AUGUSTUS	exon	325617	326266	.	-	.	transcript_id "file_1_file_1_jg11554.t1"; gene_id "file_1_file_1_jg11554";
derer1.05_6	AUGUSTUS	intron	326267	326329	.	-	.	transcript_id "file_1_file_1_jg11554.t1"; gene_id "file_1_file_1_jg11554";
derer1.05_6	AUGUSTUS	CDS	326330	328705	1	-	2	transcript_id "file_1_file_1_jg11554.t1"; gene_id "file_1_file_1_jg11554";
derer1.05_6	AUGUSTUS	exon	326330	328705	.	-	.	transcript_id "file_1_file_1_jg11554.t1"; gene_id "file_1_file_1_jg11554";
derer1.05_6	AUGUSTUS	intron	328706	328767	.	-	.	transcript_id "file_1_file_1_jg11554.t1"; gene_id "file_1_file_1_jg11554";
derer1.05_6	AUGUSTUS	transcript	324193	328783	.	-	.	transcript_id "file_1_file_1_jg11554.t1"; gene_id "file_1_file_1_jg11554"
derer1.05_6	AUGUSTUS	gene	324193	328783	.	-	.	jg11554
derer1.05_6	AUGUSTUS	CDS	328768	328783	1	-	0	transcript_id "file_1_file_1_jg11554.t1"; gene_id "file_1_file_1_jg11554";
derer1.05_6	AUGUSTUS	exon	328768	328783	.	-	.	transcript_id "file_1_file_1_jg11554.t1"; gene_id "file_1_file_1_jg11554";
derer1.05_6	AUGUSTUS	start_codon	328781	328783	.	-	0	transcript_id "file_1_file_1_jg11554.t1"; gene_id "file_1_file_1_jg11554";
derer1.05_1	AUGUSTUS	start_codon	20702784	20702786	.	+	0	transcript_id "file_1_file_1_jg14671.t1"; gene_id "file_1_file_1_jg14671";
derer1.05_1	AUGUSTUS	CDS	20702784	20703127	1	+	0	transcript_id "file_1_file_1_jg14671.t1"; gene_id "file_1_file_1_jg14671";
derer1.05_1	AUGUSTUS	exon	20702784	20703127	.	+	.	transcript_id "file_1_file_1_jg14671.t1"; gene_id "file_1_file_1_jg14671";
derer1.05_1	AUGUSTUS	intron	20703128	20703185	.	+	.	transcript_id "file_1_file_1_jg14671.t1"; gene_id "file_1_file_1_jg14671";
derer1.05_1	AUGUSTUS	CDS	20703186	20703375	1	+	1	transcript_id "file_1_file_1_jg14671.t1"; gene_id "file_1_file_1_jg14671";
derer1.05_1	AUGUSTUS	exon	20703186	20703375	.	+	.	transcript_id "file_1_file_1_jg14671.t1"; gene_id "file_1_file_1_jg14671";
derer1.05_1	AUGUSTUS	intron	20703376	20703577	.	+	.	transcript_id "file_1_file_1_jg14671.t1"; gene_id "file_1_file_1_jg14671";
derer1.05_1	AUGUSTUS	transcript	20702784	20704384	.	+	.	transcript_id "file_1_file_1_jg14671.t1"; gene_id "file_1_file_1_jg14671"
derer1.05_1	AUGUSTUS	gene	20702784	20704384	.	+	.	jg14671
derer1.05_1	AUGUSTUS	CDS	20703578	20704384	1	+	0	transcript_id "file_1_file_1_jg14671.t1"; gene_id "file_1_file_1_jg14671";
derer1.05_1	AUGUSTUS	exon	20703578	20704384	.	+	.	transcript_id "file_1_file_1_jg14671.t1"; gene_id "file_1_file_1_jg14671";
derer1.05_1	AUGUSTUS	stop_codon	20704382	20704384	.	+	0	transcript_id "file_1_file_1_jg14671.t1"; gene_id "file_1_file_1_jg14671";
derer1.05_3	AUGUSTUS	stop_codon	17859583	17859585	.	-	0	transcript_id "file_1_file_1_jg8551.t1"; gene_id "file_1_file_1_jg8551";
derer1.05_3	AUGUSTUS	CDS	17859583	17859872	0.4	-	2	transcript_id "file_1_file_1_jg8551.t1"; gene_id "file_1_file_1_jg8551";
derer1.05_3	AUGUSTUS	exon	17859583	17859872	.	-	.	transcript_id "file_1_file_1_jg8551.t1"; gene_id "file_1_file_1_jg8551";
derer1.05_3	AUGUSTUS	intron	17859873	17860011	.	-	.	transcript_id "file_1_file_1_jg8551.t1"; gene_id "file_1_file_1_jg8551";
derer1.05_3	AUGUSTUS	transcript	17859583	17860027	.	-	.	transcript_id "file_1_file_1_jg8551.t1"; gene_id "file_1_file_1_jg8551"
derer1.05_3	AUGUSTUS	gene	17859583	17860027	.	-	.	jg8551
derer1.05_3	AUGUSTUS	CDS	17860012	17860027	0.68	-	0	transcript_id "file_1_file_1_jg8551.t1"; gene_id "file_1_file_1_jg8551";
derer1.05_3	AUGUSTUS	exon	17860012	17860027	.	-	.	transcript_id "file_1_file_1_jg8551.t1"; gene_id "file_1_file_1_jg8551";
derer1.05_3	AUGUSTUS	start_codon	17860025	17860027	.	-	0	transcript_id "file_1_file_1_jg8551.t1"; gene_id "file_1_file_1_jg8551";
derer1.05_3	AUGUSTUS	start_codon	11359319	11359321	.	+	0	transcript_id "file_1_file_1_jg7855.t1"; gene_id "file_1_file_1_jg7855";
derer1.05_3	AUGUSTUS	CDS	11359319	11359714	1	+	0	transcript_id "file_1_file_1_jg7855.t1"; gene_id "file_1_file_1_jg7855";
derer1.05_3	AUGUSTUS	exon	11359319	11359714	.	+	.	transcript_id "file_1_file_1_jg7855.t1"; gene_id "file_1_file_1_jg7855";
derer1.05_3	AUGUSTUS	intron	11359715	11359783	.	+	.	transcript_id "file_1_file_1_jg7855.t1"; gene_id "file_1_file_1_jg7855";
derer1.05_3	AUGUSTUS	transcript	11359319	11360065	.	+	.	transcript_id "file_1_file_1_jg7855.t1"; gene_id "file_1_file_1_jg7855"
derer1.05_3	AUGUSTUS	gene	11359319	11360065	.	+	.	jg7855
derer1.05_3	AUGUSTUS	CDS	11359784	11360065	1	+	0	transcript_id "file_1_file_1_jg7855.t1"; gene_id "file_1_file_1_jg7855";
derer1.05_3	AUGUSTUS	exon	11359784	11360065	.	+	.	transcript_id "file_1_file_1_jg7855.t1"; gene_id "file_1_file_1_jg7855";
derer1.05_3	AUGUSTUS	stop_codon	11360063	11360065	.	+	0	transcript_id "file_1_file_1_jg7855.t1"; gene_id "file_1_file_1_jg7855";
derer1.05_0	AUGUSTUS	start_codon	7865904	7865906	.	+	0	transcript_id "file_1_file_1_jg9516.t2"; gene_id "file_1_file_1_jg9516";
derer1.05_0	AUGUSTUS	CDS	7865904	7865913	1	+	0	transcript_id "file_1_file_1_jg9516.t2"; gene_id "file_1_file_1_jg9516";
derer1.05_0	AUGUSTUS	exon	7865904	7865913	.	+	.	transcript_id "file_1_file_1_jg9516.t2"; gene_id "file_1_file_1_jg9516";
derer1.05_0	AUGUSTUS	intron	7865914	7866455	.	+	.	transcript_id "file_1_file_1_jg9516.t2"; gene_id "file_1_file_1_jg9516";
derer1.05_0	AUGUSTUS	CDS	7866456	7867281	1	+	2	transcript_id "file_1_file_1_jg9516.t2"; gene_id "file_1_file_1_jg9516";
derer1.05_0	AUGUSTUS	exon	7866456	7867281	.	+	.	transcript_id "file_1_file_1_jg9516.t2"; gene_id "file_1_file_1_jg9516";
derer1.05_0	AUGUSTUS	intron	7867282	7868197	.	+	.	transcript_id "file_1_file_1_jg9516.t2"; gene_id "file_1_file_1_jg9516";
derer1.05_0	AUGUSTUS	CDS	7868198	7869474	1	+	1	transcript_id "file_1_file_1_jg9516.t2"; gene_id "file_1_file_1_jg9516";
derer1.05_0	AUGUSTUS	exon	7868198	7869474	.	+	.	transcript_id "file_1_file_1_jg9516.t2"; gene_id "file_1_file_1_jg9516";
derer1.05_0	AUGUSTUS	intron	7869475	7869530	.	+	.	transcript_id "file_1_file_1_jg9516.t2"; gene_id "file_1_file_1_jg9516";
derer1.05_0	AUGUSTUS	CDS	7869531	7869756	1	+	2	transcript_id "file_1_file_1_jg9516.t2"; gene_id "file_1_file_1_jg9516";
derer1.05_0	AUGUSTUS	exon	7869531	7869756	.	+	.	transcript_id "file_1_file_1_jg9516.t2"; gene_id "file_1_file_1_jg9516";
derer1.05_0	AUGUSTUS	intron	7869757	7869890	.	+	.	transcript_id "file_1_file_1_jg9516.t2"; gene_id "file_1_file_1_jg9516";
derer1.05_0	AUGUSTUS	CDS	7869891	7869996	1	+	1	transcript_id "file_1_file_1_jg9516.t2"; gene_id "file_1_file_1_jg9516";
derer1.05_0	AUGUSTUS	exon	7869891	7869996	.	+	.	transcript_id "file_1_file_1_jg9516.t2"; gene_id "file_1_file_1_jg9516";
derer1.05_0	AUGUSTUS	intron	7869997	7870233	.	+	.	transcript_id "file_1_file_1_jg9516.t2"; gene_id "file_1_file_1_jg9516";
derer1.05_0	AUGUSTUS	CDS	7870234	7870373	0.58	+	0	transcript_id "file_1_file_1_jg9516.t2"; gene_id "file_1_file_1_jg9516";
derer1.05_0	AUGUSTUS	exon	7870234	7870373	.	+	.	transcript_id "file_1_file_1_jg9516.t2"; gene_id "file_1_file_1_jg9516";
derer1.05_0	AUGUSTUS	intron	7870374	7870593	.	+	.	transcript_id "file_1_file_1_jg9516.t2"; gene_id "file_1_file_1_jg9516";
derer1.05_0	AUGUSTUS	CDS	7870594	7870700	1	+	1	transcript_id "file_1_file_1_jg9516.t2"; gene_id "file_1_file_1_jg9516";
derer1.05_0	AUGUSTUS	exon	7870594	7870700	.	+	.	transcript_id "file_1_file_1_jg9516.t2"; gene_id "file_1_file_1_jg9516";
derer1.05_0	AUGUSTUS	intron	7870701	7871049	.	+	.	transcript_id "file_1_file_1_jg9516.t2"; gene_id "file_1_file_1_jg9516";
derer1.05_0	AUGUSTUS	CDS	7871050	7871202	1	+	2	transcript_id "file_1_file_1_jg9516.t2"; gene_id "file_1_file_1_jg9516";
derer1.05_0	AUGUSTUS	exon	7871050	7871202	.	+	.	transcript_id "file_1_file_1_jg9516.t2"; gene_id "file_1_file_1_jg9516";
derer1.05_0	AUGUSTUS	intron	7871203	7871634	.	+	.	transcript_id "file_1_file_1_jg9516.t2"; gene_id "file_1_file_1_jg9516";
derer1.05_0	AUGUSTUS	CDS	7871635	7871816	1	+	2	transcript_id "file_1_file_1_jg9516.t2"; gene_id "file_1_file_1_jg9516";
derer1.05_0	AUGUSTUS	exon	7871635	7871816	.	+	.	transcript_id "file_1_file_1_jg9516.t2"; gene_id "file_1_file_1_jg9516";
derer1.05_0	AUGUSTUS	intron	7871817	7871931	.	+	.	transcript_id "file_1_file_1_jg9516.t2"; gene_id "file_1_file_1_jg9516";
derer1.05_0	AUGUSTUS	CDS	7871932	7872451	1	+	0	transcript_id "file_1_file_1_jg9516.t2"; gene_id "file_1_file_1_jg9516";
derer1.05_0	AUGUSTUS	exon	7871932	7872451	.	+	.	transcript_id "file_1_file_1_jg9516.t2"; gene_id "file_1_file_1_jg9516";
derer1.05_0	AUGUSTUS	intron	7872452	7872518	.	+	.	transcript_id "file_1_file_1_jg9516.t2"; gene_id "file_1_file_1_jg9516";
derer1.05_0	AUGUSTUS	CDS	7872519	7872744	1	+	2	transcript_id "file_1_file_1_jg9516.t2"; gene_id "file_1_file_1_jg9516";
derer1.05_0	AUGUSTUS	exon	7872519	7872744	.	+	.	transcript_id "file_1_file_1_jg9516.t2"; gene_id "file_1_file_1_jg9516";
derer1.05_0	AUGUSTUS	intron	7872745	7872810	.	+	.	transcript_id "file_1_file_1_jg9516.t2"; gene_id "file_1_file_1_jg9516";
derer1.05_0	AUGUSTUS	CDS	7872811	7873021	1	+	1	transcript_id "file_1_file_1_jg9516.t2"; gene_id "file_1_file_1_jg9516";
derer1.05_0	AUGUSTUS	exon	7872811	7873021	.	+	.	transcript_id "file_1_file_1_jg9516.t2"; gene_id "file_1_file_1_jg9516";
derer1.05_0	AUGUSTUS	intron	7873022	7873081	.	+	.	transcript_id "file_1_file_1_jg9516.t2"; gene_id "file_1_file_1_jg9516";
derer1.05_0	AUGUSTUS	CDS	7873082	7873291	1	+	0	transcript_id "file_1_file_1_jg9516.t2"; gene_id "file_1_file_1_jg9516";
derer1.05_0	AUGUSTUS	exon	7873082	7873291	.	+	.	transcript_id "file_1_file_1_jg9516.t2"; gene_id "file_1_file_1_jg9516";
derer1.05_0	AUGUSTUS	intron	7873292	7873349	.	+	.	transcript_id "file_1_file_1_jg9516.t2"; gene_id "file_1_file_1_jg9516";
derer1.05_0	AUGUSTUS	CDS	7873350	7873468	1	+	0	transcript_id "file_1_file_1_jg9516.t2"; gene_id "file_1_file_1_jg9516";
derer1.05_0	AUGUSTUS	exon	7873350	7873468	.	+	.	transcript_id "file_1_file_1_jg9516.t2"; gene_id "file_1_file_1_jg9516";
derer1.05_0	AUGUSTUS	intron	7873469	7873534	.	+	.	transcript_id "file_1_file_1_jg9516.t2"; gene_id "file_1_file_1_jg9516";
derer1.05_0	AUGUSTUS	CDS	7873535	7873593	1	+	1	transcript_id "file_1_file_1_jg9516.t2"; gene_id "file_1_file_1_jg9516";
derer1.05_0	AUGUSTUS	exon	7873535	7873593	.	+	.	transcript_id "file_1_file_1_jg9516.t2"; gene_id "file_1_file_1_jg9516";
derer1.05_0	AUGUSTUS	intron	7873594	7873883	.	+	.	transcript_id "file_1_file_1_jg9516.t2"; gene_id "file_1_file_1_jg9516";
derer1.05_0	AUGUSTUS	CDS	7873884	7873995	1	+	2	transcript_id "file_1_file_1_jg9516.t2"; gene_id "file_1_file_1_jg9516";
derer1.05_0	AUGUSTUS	exon	7873884	7873995	.	+	.	transcript_id "file_1_file_1_jg9516.t2"; gene_id "file_1_file_1_jg9516";
derer1.05_0	AUGUSTUS	intron	7873996	7875096	.	+	.	transcript_id "file_1_file_1_jg9516.t2"; gene_id "file_1_file_1_jg9516";
derer1.05_0	AUGUSTUS	CDS	7875097	7875226	1	+	1	transcript_id "file_1_file_1_jg9516.t2"; gene_id "file_1_file_1_jg9516";
derer1.05_0	AUGUSTUS	exon	7875097	7875226	.	+	.	transcript_id "file_1_file_1_jg9516.t2"; gene_id "file_1_file_1_jg9516";
derer1.05_0	AUGUSTUS	intron	7875227	7875390	.	+	.	transcript_id "file_1_file_1_jg9516.t2"; gene_id "file_1_file_1_jg9516";
derer1.05_0	AUGUSTUS	CDS	7875391	7875557	1	+	0	transcript_id "file_1_file_1_jg9516.t2"; gene_id "file_1_file_1_jg9516";
derer1.05_0	AUGUSTUS	exon	7875391	7875557	.	+	.	transcript_id "file_1_file_1_jg9516.t2"; gene_id "file_1_file_1_jg9516";
derer1.05_0	AUGUSTUS	intron	7875558	7875648	.	+	.	transcript_id "file_1_file_1_jg9516.t2"; gene_id "file_1_file_1_jg9516";
derer1.05_0	AUGUSTUS	CDS	7875649	7875736	1	+	1	transcript_id "file_1_file_1_jg9516.t2"; gene_id "file_1_file_1_jg9516";
derer1.05_0	AUGUSTUS	exon	7875649	7875736	.	+	.	transcript_id "file_1_file_1_jg9516.t2"; gene_id "file_1_file_1_jg9516";
derer1.05_0	AUGUSTUS	intron	7875737	7876332	.	+	.	transcript_id "file_1_file_1_jg9516.t2"; gene_id "file_1_file_1_jg9516";
derer1.05_0	AUGUSTUS	CDS	7876333	7876440	1	+	0	transcript_id "file_1_file_1_jg9516.t2"; gene_id "file_1_file_1_jg9516";
derer1.05_0	AUGUSTUS	exon	7876333	7876440	.	+	.	transcript_id "file_1_file_1_jg9516.t2"; gene_id "file_1_file_1_jg9516";
derer1.05_0	AUGUSTUS	intron	7876441	7878039	.	+	.	transcript_id "file_1_file_1_jg9516.t2"; gene_id "file_1_file_1_jg9516";
derer1.05_0	AUGUSTUS	CDS	7878040	7878147	1	+	0	transcript_id "file_1_file_1_jg9516.t2"; gene_id "file_1_file_1_jg9516";
derer1.05_0	AUGUSTUS	exon	7878040	7878147	.	+	.	transcript_id "file_1_file_1_jg9516.t2"; gene_id "file_1_file_1_jg9516";
derer1.05_0	AUGUSTUS	intron	7878148	7878988	.	+	.	transcript_id "file_1_file_1_jg9516.t2"; gene_id "file_1_file_1_jg9516";
derer1.05_0	AUGUSTUS	CDS	7878989	7879041	1	+	0	transcript_id "file_1_file_1_jg9516.t2"; gene_id "file_1_file_1_jg9516";
derer1.05_0	AUGUSTUS	exon	7878989	7879041	.	+	.	transcript_id "file_1_file_1_jg9516.t2"; gene_id "file_1_file_1_jg9516";
derer1.05_0	AUGUSTUS	intron	7879042	7879101	.	+	.	transcript_id "file_1_file_1_jg9516.t2"; gene_id "file_1_file_1_jg9516";
derer1.05_0	AUGUSTUS	CDS	7879102	7879248	1	+	1	transcript_id "file_1_file_1_jg9516.t2"; gene_id "file_1_file_1_jg9516";
derer1.05_0	AUGUSTUS	exon	7879102	7879248	.	+	.	transcript_id "file_1_file_1_jg9516.t2"; gene_id "file_1_file_1_jg9516";
derer1.05_0	AUGUSTUS	intron	7879249	7879309	.	+	.	transcript_id "file_1_file_1_jg9516.t2"; gene_id "file_1_file_1_jg9516";
derer1.05_0	AUGUSTUS	CDS	7879310	7879781	1	+	1	transcript_id "file_1_file_1_jg9516.t2"; gene_id "file_1_file_1_jg9516";
derer1.05_0	AUGUSTUS	exon	7879310	7879781	.	+	.	transcript_id "file_1_file_1_jg9516.t2"; gene_id "file_1_file_1_jg9516";
derer1.05_0	AUGUSTUS	intron	7879782	7879841	.	+	.	transcript_id "file_1_file_1_jg9516.t2"; gene_id "file_1_file_1_jg9516";
derer1.05_0	AUGUSTUS	CDS	7879842	7879925	1	+	0	transcript_id "file_1_file_1_jg9516.t2"; gene_id "file_1_file_1_jg9516";
derer1.05_0	AUGUSTUS	exon	7879842	7879925	.	+	.	transcript_id "file_1_file_1_jg9516.t2"; gene_id "file_1_file_1_jg9516";
derer1.05_0	AUGUSTUS	intron	7879926	7879983	.	+	.	transcript_id "file_1_file_1_jg9516.t2"; gene_id "file_1_file_1_jg9516";
derer1.05_0	AUGUSTUS	CDS	7879984	7880049	1	+	0	transcript_id "file_1_file_1_jg9516.t2"; gene_id "file_1_file_1_jg9516";
derer1.05_0	AUGUSTUS	exon	7879984	7880049	.	+	.	transcript_id "file_1_file_1_jg9516.t2"; gene_id "file_1_file_1_jg9516";
derer1.05_0	AUGUSTUS	intron	7880050	7880103	.	+	.	transcript_id "file_1_file_1_jg9516.t2"; gene_id "file_1_file_1_jg9516";
derer1.05_0	AUGUSTUS	CDS	7880104	7880292	1	+	0	transcript_id "file_1_file_1_jg9516.t2"; gene_id "file_1_file_1_jg9516";
derer1.05_0	AUGUSTUS	exon	7880104	7880292	.	+	.	transcript_id "file_1_file_1_jg9516.t2"; gene_id "file_1_file_1_jg9516";
derer1.05_0	AUGUSTUS	intron	7880293	7880351	.	+	.	transcript_id "file_1_file_1_jg9516.t2"; gene_id "file_1_file_1_jg9516";
derer1.05_0	AUGUSTUS	CDS	7880352	7880600	1	+	0	transcript_id "file_1_file_1_jg9516.t2"; gene_id "file_1_file_1_jg9516";
derer1.05_0	AUGUSTUS	exon	7880352	7880600	.	+	.	transcript_id "file_1_file_1_jg9516.t2"; gene_id "file_1_file_1_jg9516";
derer1.05_0	AUGUSTUS	intron	7880601	7880673	.	+	.	transcript_id "file_1_file_1_jg9516.t2"; gene_id "file_1_file_1_jg9516";
derer1.05_0	AUGUSTUS	CDS	7880674	7881333	1	+	0	transcript_id "file_1_file_1_jg9516.t2"; gene_id "file_1_file_1_jg9516";
derer1.05_0	AUGUSTUS	exon	7880674	7881333	.	+	.	transcript_id "file_1_file_1_jg9516.t2"; gene_id "file_1_file_1_jg9516";
derer1.05_0	AUGUSTUS	intron	7881334	7881568	.	+	.	transcript_id "file_1_file_1_jg9516.t2"; gene_id "file_1_file_1_jg9516";
derer1.05_0	AUGUSTUS	CDS	7881569	7882011	1	+	0	transcript_id "file_1_file_1_jg9516.t2"; gene_id "file_1_file_1_jg9516";
derer1.05_0	AUGUSTUS	exon	7881569	7882011	.	+	.	transcript_id "file_1_file_1_jg9516.t2"; gene_id "file_1_file_1_jg9516";
derer1.05_0	AUGUSTUS	intron	7882012	7882503	.	+	.	transcript_id "file_1_file_1_jg9516.t2"; gene_id "file_1_file_1_jg9516";
derer1.05_0	AUGUSTUS	CDS	7882504	7882544	1	+	1	transcript_id "file_1_file_1_jg9516.t2"; gene_id "file_1_file_1_jg9516";
derer1.05_0	AUGUSTUS	exon	7882504	7882544	.	+	.	transcript_id "file_1_file_1_jg9516.t2"; gene_id "file_1_file_1_jg9516";
derer1.05_0	AUGUSTUS	intron	7882545	7885376	.	+	.	transcript_id "file_1_file_1_jg9516.t2"; gene_id "file_1_file_1_jg9516";
derer1.05_0	AUGUSTUS	CDS	7885377	7885507	1	+	2	transcript_id "file_1_file_1_jg9516.t2"; gene_id "file_1_file_1_jg9516";
derer1.05_0	AUGUSTUS	exon	7885377	7885507	.	+	.	transcript_id "file_1_file_1_jg9516.t2"; gene_id "file_1_file_1_jg9516";
derer1.05_0	AUGUSTUS	intron	7885508	7885600	.	+	.	transcript_id "file_1_file_1_jg9516.t2"; gene_id "file_1_file_1_jg9516";
derer1.05_0	AUGUSTUS	transcript	7865904	7886137	.	+	.	transcript_id "file_1_file_1_jg9516.t2"; gene_id "file_1_file_1_jg9516"
derer1.05_0	AUGUSTUS	CDS	7885601	7886137	1	+	0	transcript_id "file_1_file_1_jg9516.t2"; gene_id "file_1_file_1_jg9516";
derer1.05_0	AUGUSTUS	exon	7885601	7886137	.	+	.	transcript_id "file_1_file_1_jg9516.t2"; gene_id "file_1_file_1_jg9516";
derer1.05_0	AUGUSTUS	stop_codon	7886135	7886137	.	+	0	transcript_id "file_1_file_1_jg9516.t2"; gene_id "file_1_file_1_jg9516";
derer1.05_1	AUGUSTUS	start_codon	20522478	20522480	.	+	0	transcript_id "file_1_file_1_jg14651.t1"; gene_id "file_1_file_1_jg14651";
derer1.05_1	AUGUSTUS	CDS	20522478	20522776	1	+	0	transcript_id "file_1_file_1_jg14651.t1"; gene_id "file_1_file_1_jg14651";
derer1.05_1	AUGUSTUS	exon	20522478	20522776	.	+	.	transcript_id "file_1_file_1_jg14651.t1"; gene_id "file_1_file_1_jg14651";
derer1.05_1	AUGUSTUS	intron	20522777	20522829	.	+	.	transcript_id "file_1_file_1_jg14651.t1"; gene_id "file_1_file_1_jg14651";
derer1.05_1	AUGUSTUS	CDS	20522830	20523355	1	+	1	transcript_id "file_1_file_1_jg14651.t1"; gene_id "file_1_file_1_jg14651";
derer1.05_1	AUGUSTUS	exon	20522830	20523355	.	+	.	transcript_id "file_1_file_1_jg14651.t1"; gene_id "file_1_file_1_jg14651";
derer1.05_1	AUGUSTUS	intron	20523356	20523408	.	+	.	transcript_id "file_1_file_1_jg14651.t1"; gene_id "file_1_file_1_jg14651";
derer1.05_1	AUGUSTUS	CDS	20523409	20523786	1	+	0	transcript_id "file_1_file_1_jg14651.t1"; gene_id "file_1_file_1_jg14651";
derer1.05_1	AUGUSTUS	exon	20523409	20523786	.	+	.	transcript_id "file_1_file_1_jg14651.t1"; gene_id "file_1_file_1_jg14651";
derer1.05_1	AUGUSTUS	intron	20523787	20523841	.	+	.	transcript_id "file_1_file_1_jg14651.t1"; gene_id "file_1_file_1_jg14651";
derer1.05_1	AUGUSTUS	transcript	20522478	20523976	.	+	.	transcript_id "file_1_file_1_jg14651.t1"; gene_id "file_1_file_1_jg14651"
derer1.05_1	AUGUSTUS	gene	20522478	20523976	.	+	.	jg14651
derer1.05_1	AUGUSTUS	CDS	20523842	20523976	1	+	0	transcript_id "file_1_file_1_jg14651.t1"; gene_id "file_1_file_1_jg14651";
derer1.05_1	AUGUSTUS	exon	20523842	20523976	.	+	.	transcript_id "file_1_file_1_jg14651.t1"; gene_id "file_1_file_1_jg14651";
derer1.05_1	AUGUSTUS	stop_codon	20523974	20523976	.	+	0	transcript_id "file_1_file_1_jg14651.t1"; gene_id "file_1_file_1_jg14651";
derer1.05_0	AUGUSTUS	stop_codon	13571158	13571160	.	-	0	transcript_id "file_1_file_1_jg10288.t1"; gene_id "file_1_file_1_jg10288";
derer1.05_0	AUGUSTUS	CDS	13571158	13571391	1	-	0	transcript_id "file_1_file_1_jg10288.t1"; gene_id "file_1_file_1_jg10288";
derer1.05_0	AUGUSTUS	exon	13571158	13571391	.	-	.	transcript_id "file_1_file_1_jg10288.t1"; gene_id "file_1_file_1_jg10288";
derer1.05_0	AUGUSTUS	transcript	13571158	13571391	.	-	.	transcript_id "file_1_file_1_jg10288.t1"; gene_id "file_1_file_1_jg10288"
derer1.05_0	AUGUSTUS	gene	13571158	13571391	.	-	.	jg10288
derer1.05_0	AUGUSTUS	start_codon	13571389	13571391	.	-	0	transcript_id "file_1_file_1_jg10288.t1"; gene_id "file_1_file_1_jg10288";
derer1.05_1	AUGUSTUS	stop_codon	7216747	7216749	.	-	0	transcript_id "file_1_file_1_jg13055.t1"; gene_id "file_1_file_1_jg13055";
derer1.05_1	AUGUSTUS	CDS	7216747	7217057	1	-	2	transcript_id "file_1_file_1_jg13055.t1"; gene_id "file_1_file_1_jg13055";
derer1.05_1	AUGUSTUS	exon	7216747	7217057	.	-	.	transcript_id "file_1_file_1_jg13055.t1"; gene_id "file_1_file_1_jg13055";
derer1.05_1	AUGUSTUS	intron	7217058	7217597	.	-	.	transcript_id "file_1_file_1_jg13055.t1"; gene_id "file_1_file_1_jg13055";
derer1.05_1	AUGUSTUS	CDS	7217598	7218015	1	-	0	transcript_id "file_1_file_1_jg13055.t1"; gene_id "file_1_file_1_jg13055";
derer1.05_1	AUGUSTUS	exon	7217598	7218015	.	-	.	transcript_id "file_1_file_1_jg13055.t1"; gene_id "file_1_file_1_jg13055";
derer1.05_1	AUGUSTUS	intron	7218016	7218075	.	-	.	transcript_id "file_1_file_1_jg13055.t1"; gene_id "file_1_file_1_jg13055";
derer1.05_1	AUGUSTUS	CDS	7218076	7218269	1	-	2	transcript_id "file_1_file_1_jg13055.t1"; gene_id "file_1_file_1_jg13055";
derer1.05_1	AUGUSTUS	exon	7218076	7218269	.	-	.	transcript_id "file_1_file_1_jg13055.t1"; gene_id "file_1_file_1_jg13055";
derer1.05_1	AUGUSTUS	intron	7218270	7218331	.	-	.	transcript_id "file_1_file_1_jg13055.t1"; gene_id "file_1_file_1_jg13055";
derer1.05_1	AUGUSTUS	CDS	7218332	7219425	0.88	-	1	transcript_id "file_1_file_1_jg13055.t1"; gene_id "file_1_file_1_jg13055";
derer1.05_1	AUGUSTUS	exon	7218332	7219425	.	-	.	transcript_id "file_1_file_1_jg13055.t1"; gene_id "file_1_file_1_jg13055";
derer1.05_1	AUGUSTUS	intron	7219426	7219498	.	-	.	transcript_id "file_1_file_1_jg13055.t1"; gene_id "file_1_file_1_jg13055";
derer1.05_1	AUGUSTUS	CDS	7219499	7219620	1	-	0	transcript_id "file_1_file_1_jg13055.t1"; gene_id "file_1_file_1_jg13055";
derer1.05_1	AUGUSTUS	exon	7219499	7219620	.	-	.	transcript_id "file_1_file_1_jg13055.t1"; gene_id "file_1_file_1_jg13055";
derer1.05_1	AUGUSTUS	intron	7219621	7219670	.	-	.	transcript_id "file_1_file_1_jg13055.t1"; gene_id "file_1_file_1_jg13055";
derer1.05_1	AUGUSTUS	CDS	7219671	7220743	1	-	2	transcript_id "file_1_file_1_jg13055.t1"; gene_id "file_1_file_1_jg13055";
derer1.05_1	AUGUSTUS	exon	7219671	7220743	.	-	.	transcript_id "file_1_file_1_jg13055.t1"; gene_id "file_1_file_1_jg13055";
derer1.05_1	AUGUSTUS	intron	7220744	7230756	.	-	.	transcript_id "file_1_file_1_jg13055.t1"; gene_id "file_1_file_1_jg13055";
derer1.05_1	AUGUSTUS	CDS	7230757	7230878	0.86	-	1	transcript_id "file_1_file_1_jg13055.t1"; gene_id "file_1_file_1_jg13055";
derer1.05_1	AUGUSTUS	exon	7230757	7230878	.	-	.	transcript_id "file_1_file_1_jg13055.t1"; gene_id "file_1_file_1_jg13055";
derer1.05_1	AUGUSTUS	intron	7230879	7231249	.	-	.	transcript_id "file_1_file_1_jg13055.t1"; gene_id "file_1_file_1_jg13055";
derer1.05_1	AUGUSTUS	CDS	7231250	7231374	0.93	-	0	transcript_id "file_1_file_1_jg13055.t1"; gene_id "file_1_file_1_jg13055";
derer1.05_1	AUGUSTUS	exon	7231250	7231374	.	-	.	transcript_id "file_1_file_1_jg13055.t1"; gene_id "file_1_file_1_jg13055";
derer1.05_1	AUGUSTUS	intron	7231375	7238170	.	-	.	transcript_id "file_1_file_1_jg13055.t1"; gene_id "file_1_file_1_jg13055";
derer1.05_1	AUGUSTUS	transcript	7216747	7238221	.	-	.	transcript_id "file_1_file_1_jg13055.t1"; gene_id "file_1_file_1_jg13055"
derer1.05_1	AUGUSTUS	gene	7216747	7238221	.	-	.	jg13055
derer1.05_1	AUGUSTUS	CDS	7238171	7238221	0.88	-	0	transcript_id "file_1_file_1_jg13055.t1"; gene_id "file_1_file_1_jg13055";
derer1.05_1	AUGUSTUS	exon	7238171	7238221	.	-	.	transcript_id "file_1_file_1_jg13055.t1"; gene_id "file_1_file_1_jg13055";
derer1.05_1	AUGUSTUS	start_codon	7238219	7238221	.	-	0	transcript_id "file_1_file_1_jg13055.t1"; gene_id "file_1_file_1_jg13055";
derer1.05_0	AUGUSTUS	start_codon	5060227	5060229	.	+	0	transcript_id "file_1_file_1_jg9263.t1"; gene_id "file_1_file_1_jg9263";
derer1.05_0	AUGUSTUS	CDS	5060227	5060270	1	+	0	transcript_id "file_1_file_1_jg9263.t1"; gene_id "file_1_file_1_jg9263";
derer1.05_0	AUGUSTUS	exon	5060227	5060270	.	+	.	transcript_id "file_1_file_1_jg9263.t1"; gene_id "file_1_file_1_jg9263";
derer1.05_0	AUGUSTUS	intron	5060271	5061857	.	+	.	transcript_id "file_1_file_1_jg9263.t1"; gene_id "file_1_file_1_jg9263";
derer1.05_0	AUGUSTUS	CDS	5061858	5062059	1	+	1	transcript_id "file_1_file_1_jg9263.t1"; gene_id "file_1_file_1_jg9263";
derer1.05_0	AUGUSTUS	exon	5061858	5062059	.	+	.	transcript_id "file_1_file_1_jg9263.t1"; gene_id "file_1_file_1_jg9263";
derer1.05_0	AUGUSTUS	intron	5062060	5062136	.	+	.	transcript_id "file_1_file_1_jg9263.t1"; gene_id "file_1_file_1_jg9263";
derer1.05_0	AUGUSTUS	CDS	5062137	5062763	1	+	0	transcript_id "file_1_file_1_jg9263.t1"; gene_id "file_1_file_1_jg9263";
derer1.05_0	AUGUSTUS	exon	5062137	5062763	.	+	.	transcript_id "file_1_file_1_jg9263.t1"; gene_id "file_1_file_1_jg9263";
derer1.05_0	AUGUSTUS	intron	5062764	5062882	.	+	.	transcript_id "file_1_file_1_jg9263.t1"; gene_id "file_1_file_1_jg9263";
derer1.05_0	AUGUSTUS	CDS	5062883	5063594	1	+	0	transcript_id "file_1_file_1_jg9263.t1"; gene_id "file_1_file_1_jg9263";
derer1.05_0	AUGUSTUS	exon	5062883	5063594	.	+	.	transcript_id "file_1_file_1_jg9263.t1"; gene_id "file_1_file_1_jg9263";
derer1.05_0	AUGUSTUS	intron	5063595	5063913	.	+	.	transcript_id "file_1_file_1_jg9263.t1"; gene_id "file_1_file_1_jg9263";
derer1.05_0	AUGUSTUS	CDS	5063914	5063943	1	+	2	transcript_id "file_1_file_1_jg9263.t1"; gene_id "file_1_file_1_jg9263";
derer1.05_0	AUGUSTUS	exon	5063914	5063943	.	+	.	transcript_id "file_1_file_1_jg9263.t1"; gene_id "file_1_file_1_jg9263";
derer1.05_0	AUGUSTUS	intron	5063944	5064044	.	+	.	transcript_id "file_1_file_1_jg9263.t1"; gene_id "file_1_file_1_jg9263";
derer1.05_0	AUGUSTUS	CDS	5064045	5064137	1	+	2	transcript_id "file_1_file_1_jg9263.t1"; gene_id "file_1_file_1_jg9263";
derer1.05_0	AUGUSTUS	exon	5064045	5064137	.	+	.	transcript_id "file_1_file_1_jg9263.t1"; gene_id "file_1_file_1_jg9263";
derer1.05_0	AUGUSTUS	intron	5064138	5064196	.	+	.	transcript_id "file_1_file_1_jg9263.t1"; gene_id "file_1_file_1_jg9263";
derer1.05_0	AUGUSTUS	CDS	5064197	5065266	1	+	2	transcript_id "file_1_file_1_jg9263.t1"; gene_id "file_1_file_1_jg9263";
derer1.05_0	AUGUSTUS	exon	5064197	5065266	.	+	.	transcript_id "file_1_file_1_jg9263.t1"; gene_id "file_1_file_1_jg9263";
derer1.05_0	AUGUSTUS	intron	5065267	5065335	.	+	.	transcript_id "file_1_file_1_jg9263.t1"; gene_id "file_1_file_1_jg9263";
derer1.05_0	AUGUSTUS	CDS	5065336	5065495	1	+	0	transcript_id "file_1_file_1_jg9263.t1"; gene_id "file_1_file_1_jg9263";
derer1.05_0	AUGUSTUS	exon	5065336	5065495	.	+	.	transcript_id "file_1_file_1_jg9263.t1"; gene_id "file_1_file_1_jg9263";
derer1.05_0	AUGUSTUS	intron	5065496	5066073	.	+	.	transcript_id "file_1_file_1_jg9263.t1"; gene_id "file_1_file_1_jg9263";
derer1.05_0	AUGUSTUS	CDS	5066074	5066215	1	+	2	transcript_id "file_1_file_1_jg9263.t1"; gene_id "file_1_file_1_jg9263";
derer1.05_0	AUGUSTUS	exon	5066074	5066215	.	+	.	transcript_id "file_1_file_1_jg9263.t1"; gene_id "file_1_file_1_jg9263";
derer1.05_0	AUGUSTUS	intron	5066216	5066272	.	+	.	transcript_id "file_1_file_1_jg9263.t1"; gene_id "file_1_file_1_jg9263";
derer1.05_0	AUGUSTUS	CDS	5066273	5066830	1	+	1	transcript_id "file_1_file_1_jg9263.t1"; gene_id "file_1_file_1_jg9263";
derer1.05_0	AUGUSTUS	exon	5066273	5066830	.	+	.	transcript_id "file_1_file_1_jg9263.t1"; gene_id "file_1_file_1_jg9263";
derer1.05_0	AUGUSTUS	intron	5066831	5066891	.	+	.	transcript_id "file_1_file_1_jg9263.t1"; gene_id "file_1_file_1_jg9263";
derer1.05_0	AUGUSTUS	CDS	5066892	5067006	1	+	1	transcript_id "file_1_file_1_jg9263.t1"; gene_id "file_1_file_1_jg9263";
derer1.05_0	AUGUSTUS	exon	5066892	5067006	.	+	.	transcript_id "file_1_file_1_jg9263.t1"; gene_id "file_1_file_1_jg9263";
derer1.05_0	AUGUSTUS	intron	5067007	5067545	.	+	.	transcript_id "file_1_file_1_jg9263.t1"; gene_id "file_1_file_1_jg9263";
derer1.05_0	AUGUSTUS	CDS	5067546	5067566	1	+	0	transcript_id "file_1_file_1_jg9263.t1"; gene_id "file_1_file_1_jg9263";
derer1.05_0	AUGUSTUS	exon	5067546	5067566	.	+	.	transcript_id "file_1_file_1_jg9263.t1"; gene_id "file_1_file_1_jg9263";
derer1.05_0	AUGUSTUS	intron	5067567	5068459	.	+	.	transcript_id "file_1_file_1_jg9263.t1"; gene_id "file_1_file_1_jg9263";
derer1.05_0	AUGUSTUS	CDS	5068460	5068602	1	+	0	transcript_id "file_1_file_1_jg9263.t1"; gene_id "file_1_file_1_jg9263";
derer1.05_0	AUGUSTUS	exon	5068460	5068602	.	+	.	transcript_id "file_1_file_1_jg9263.t1"; gene_id "file_1_file_1_jg9263";
derer1.05_0	AUGUSTUS	intron	5068603	5068666	.	+	.	transcript_id "file_1_file_1_jg9263.t1"; gene_id "file_1_file_1_jg9263";
derer1.05_0	AUGUSTUS	CDS	5068667	5068790	1	+	1	transcript_id "file_1_file_1_jg9263.t1"; gene_id "file_1_file_1_jg9263";
derer1.05_0	AUGUSTUS	exon	5068667	5068790	.	+	.	transcript_id "file_1_file_1_jg9263.t1"; gene_id "file_1_file_1_jg9263";
derer1.05_0	AUGUSTUS	intron	5068791	5068854	.	+	.	transcript_id "file_1_file_1_jg9263.t1"; gene_id "file_1_file_1_jg9263";
derer1.05_0	AUGUSTUS	CDS	5068855	5069002	1	+	0	transcript_id "file_1_file_1_jg9263.t1"; gene_id "file_1_file_1_jg9263";
derer1.05_0	AUGUSTUS	exon	5068855	5069002	.	+	.	transcript_id "file_1_file_1_jg9263.t1"; gene_id "file_1_file_1_jg9263";
derer1.05_0	AUGUSTUS	intron	5069003	5069069	.	+	.	transcript_id "file_1_file_1_jg9263.t1"; gene_id "file_1_file_1_jg9263";
derer1.05_0	AUGUSTUS	CDS	5069070	5069244	1	+	2	transcript_id "file_1_file_1_jg9263.t1"; gene_id "file_1_file_1_jg9263";
derer1.05_0	AUGUSTUS	exon	5069070	5069244	.	+	.	transcript_id "file_1_file_1_jg9263.t1"; gene_id "file_1_file_1_jg9263";
derer1.05_0	AUGUSTUS	intron	5069245	5069304	.	+	.	transcript_id "file_1_file_1_jg9263.t1"; gene_id "file_1_file_1_jg9263";
derer1.05_0	AUGUSTUS	CDS	5069305	5069422	1	+	1	transcript_id "file_1_file_1_jg9263.t1"; gene_id "file_1_file_1_jg9263";
derer1.05_0	AUGUSTUS	exon	5069305	5069422	.	+	.	transcript_id "file_1_file_1_jg9263.t1"; gene_id "file_1_file_1_jg9263";
derer1.05_0	AUGUSTUS	intron	5069423	5069544	.	+	.	transcript_id "file_1_file_1_jg9263.t1"; gene_id "file_1_file_1_jg9263";
derer1.05_0	AUGUSTUS	CDS	5069545	5069596	1	+	0	transcript_id "file_1_file_1_jg9263.t1"; gene_id "file_1_file_1_jg9263";
derer1.05_0	AUGUSTUS	exon	5069545	5069596	.	+	.	transcript_id "file_1_file_1_jg9263.t1"; gene_id "file_1_file_1_jg9263";
derer1.05_0	AUGUSTUS	intron	5069597	5069719	.	+	.	transcript_id "file_1_file_1_jg9263.t1"; gene_id "file_1_file_1_jg9263";
derer1.05_0	AUGUSTUS	transcript	5060227	5069757	.	+	.	transcript_id "file_1_file_1_jg9263.t1"; gene_id "file_1_file_1_jg9263"
derer1.05_0	AUGUSTUS	CDS	5069720	5069757	1	+	2	transcript_id "file_1_file_1_jg9263.t1"; gene_id "file_1_file_1_jg9263";
derer1.05_0	AUGUSTUS	exon	5069720	5069757	.	+	.	transcript_id "file_1_file_1_jg9263.t1"; gene_id "file_1_file_1_jg9263";
derer1.05_0	AUGUSTUS	stop_codon	5069755	5069757	.	+	0	transcript_id "file_1_file_1_jg9263.t1"; gene_id "file_1_file_1_jg9263";
derer1.05_0	AUGUSTUS	stop_codon	18574750	18574752	.	-	0	transcript_id "file_1_file_1_jg10993.t1"; gene_id "file_1_file_1_jg10993";
derer1.05_0	AUGUSTUS	CDS	18574750	18575927	1	-	2	transcript_id "file_1_file_1_jg10993.t1"; gene_id "file_1_file_1_jg10993";
derer1.05_0	AUGUSTUS	exon	18574750	18575927	.	-	.	transcript_id "file_1_file_1_jg10993.t1"; gene_id "file_1_file_1_jg10993";
derer1.05_0	AUGUSTUS	intron	18575928	18575982	.	-	.	transcript_id "file_1_file_1_jg10993.t1"; gene_id "file_1_file_1_jg10993";
derer1.05_0	AUGUSTUS	transcript	18574750	18576799	.	-	.	transcript_id "file_1_file_1_jg10993.t1"; gene_id "file_1_file_1_jg10993"
derer1.05_0	AUGUSTUS	gene	18574750	18576799	.	-	.	jg10993
derer1.05_0	AUGUSTUS	CDS	18575983	18576799	1	-	0	transcript_id "file_1_file_1_jg10993.t1"; gene_id "file_1_file_1_jg10993";
derer1.05_0	AUGUSTUS	exon	18575983	18576799	.	-	.	transcript_id "file_1_file_1_jg10993.t1"; gene_id "file_1_file_1_jg10993";
derer1.05_0	AUGUSTUS	start_codon	18576797	18576799	.	-	0	transcript_id "file_1_file_1_jg10993.t1"; gene_id "file_1_file_1_jg10993";
derer1.05_4	AUGUSTUS	stop_codon	564527	564529	.	-	0	transcript_id "file_1_file_1_jg2979.t1"; gene_id "file_1_file_1_jg2979";
derer1.05_4	AUGUSTUS	CDS	564527	564603	0.59	-	2	transcript_id "file_1_file_1_jg2979.t1"; gene_id "file_1_file_1_jg2979";
derer1.05_4	AUGUSTUS	exon	564527	564603	.	-	.	transcript_id "file_1_file_1_jg2979.t1"; gene_id "file_1_file_1_jg2979";
derer1.05_4	AUGUSTUS	intron	564604	567931	.	-	.	transcript_id "file_1_file_1_jg2979.t1"; gene_id "file_1_file_1_jg2979";
derer1.05_4	AUGUSTUS	transcript	564527	568121	.	-	.	transcript_id "file_1_file_1_jg2979.t1"; gene_id "file_1_file_1_jg2979"
derer1.05_4	AUGUSTUS	gene	564527	568121	.	-	.	jg2979
derer1.05_4	AUGUSTUS	CDS	567932	568121	0.51	-	0	transcript_id "file_1_file_1_jg2979.t1"; gene_id "file_1_file_1_jg2979";
derer1.05_4	AUGUSTUS	exon	567932	568121	.	-	.	transcript_id "file_1_file_1_jg2979.t1"; gene_id "file_1_file_1_jg2979";
derer1.05_4	AUGUSTUS	start_codon	568119	568121	.	-	0	transcript_id "file_1_file_1_jg2979.t1"; gene_id "file_1_file_1_jg2979";
derer1.05_2	AUGUSTUS	stop_codon	18013018	18013020	.	-	0	transcript_id "file_1_file_1_jg2188.t1"; gene_id "file_1_file_1_jg2188";
derer1.05_2	AUGUSTUS	CDS	18013018	18014409	1	-	0	transcript_id "file_1_file_1_jg2188.t1"; gene_id "file_1_file_1_jg2188";
derer1.05_2	AUGUSTUS	exon	18013018	18014409	.	-	.	transcript_id "file_1_file_1_jg2188.t1"; gene_id "file_1_file_1_jg2188";
derer1.05_2	AUGUSTUS	transcript	18013018	18014409	.	-	.	transcript_id "file_1_file_1_jg2188.t1"; gene_id "file_1_file_1_jg2188"
derer1.05_2	AUGUSTUS	gene	18013018	18014409	.	-	.	jg2188
derer1.05_2	AUGUSTUS	start_codon	18014407	18014409	.	-	0	transcript_id "file_1_file_1_jg2188.t1"; gene_id "file_1_file_1_jg2188";
derer1.05_2	AUGUSTUS	start_codon	10462394	10462396	.	+	0	transcript_id "file_1_file_1_jg1096.t2"; gene_id "file_1_file_1_jg1096";
derer1.05_2	AUGUSTUS	CDS	10462394	10462535	0.39	+	0	transcript_id "file_1_file_1_jg1096.t2"; gene_id "file_1_file_1_jg1096";
derer1.05_2	AUGUSTUS	exon	10462394	10462535	.	+	.	transcript_id "file_1_file_1_jg1096.t2"; gene_id "file_1_file_1_jg1096";
derer1.05_2	AUGUSTUS	intron	10462536	10465064	.	+	.	transcript_id "file_1_file_1_jg1096.t2"; gene_id "file_1_file_1_jg1096";
derer1.05_2	AUGUSTUS	CDS	10465065	10465085	0.7	+	2	transcript_id "file_1_file_1_jg1096.t2"; gene_id "file_1_file_1_jg1096";
derer1.05_2	AUGUSTUS	exon	10465065	10465085	.	+	.	transcript_id "file_1_file_1_jg1096.t2"; gene_id "file_1_file_1_jg1096";
derer1.05_2	AUGUSTUS	intron	10465086	10492863	.	+	.	transcript_id "file_1_file_1_jg1096.t2"; gene_id "file_1_file_1_jg1096";
derer1.05_2	AUGUSTUS	CDS	10492864	10492996	0.73	+	2	transcript_id "file_1_file_1_jg1096.t2"; gene_id "file_1_file_1_jg1096";
derer1.05_2	AUGUSTUS	exon	10492864	10492996	.	+	.	transcript_id "file_1_file_1_jg1096.t2"; gene_id "file_1_file_1_jg1096";
derer1.05_2	AUGUSTUS	intron	10492997	10495212	.	+	.	transcript_id "file_1_file_1_jg1096.t2"; gene_id "file_1_file_1_jg1096";
derer1.05_2	AUGUSTUS	CDS	10495213	10495418	1	+	1	transcript_id "file_1_file_1_jg1096.t2"; gene_id "file_1_file_1_jg1096";
derer1.05_2	AUGUSTUS	exon	10495213	10495418	.	+	.	transcript_id "file_1_file_1_jg1096.t2"; gene_id "file_1_file_1_jg1096";
derer1.05_2	AUGUSTUS	intron	10495419	10497030	.	+	.	transcript_id "file_1_file_1_jg1096.t2"; gene_id "file_1_file_1_jg1096";
derer1.05_2	AUGUSTUS	CDS	10497031	10497144	1	+	2	transcript_id "file_1_file_1_jg1096.t2"; gene_id "file_1_file_1_jg1096";
derer1.05_2	AUGUSTUS	exon	10497031	10497144	.	+	.	transcript_id "file_1_file_1_jg1096.t2"; gene_id "file_1_file_1_jg1096";
derer1.05_2	AUGUSTUS	intron	10497145	10497820	.	+	.	transcript_id "file_1_file_1_jg1096.t2"; gene_id "file_1_file_1_jg1096";
derer1.05_2	AUGUSTUS	CDS	10497821	10498030	1	+	2	transcript_id "file_1_file_1_jg1096.t2"; gene_id "file_1_file_1_jg1096";
derer1.05_2	AUGUSTUS	exon	10497821	10498030	.	+	.	transcript_id "file_1_file_1_jg1096.t2"; gene_id "file_1_file_1_jg1096";
derer1.05_2	AUGUSTUS	intron	10498031	10498147	.	+	.	transcript_id "file_1_file_1_jg1096.t2"; gene_id "file_1_file_1_jg1096";
derer1.05_2	AUGUSTUS	CDS	10498148	10498299	1	+	2	transcript_id "file_1_file_1_jg1096.t2"; gene_id "file_1_file_1_jg1096";
derer1.05_2	AUGUSTUS	exon	10498148	10498299	.	+	.	transcript_id "file_1_file_1_jg1096.t2"; gene_id "file_1_file_1_jg1096";
derer1.05_2	AUGUSTUS	intron	10498300	10498861	.	+	.	transcript_id "file_1_file_1_jg1096.t2"; gene_id "file_1_file_1_jg1096";
derer1.05_2	AUGUSTUS	CDS	10498862	10499006	1	+	0	transcript_id "file_1_file_1_jg1096.t2"; gene_id "file_1_file_1_jg1096";
derer1.05_2	AUGUSTUS	exon	10498862	10499006	.	+	.	transcript_id "file_1_file_1_jg1096.t2"; gene_id "file_1_file_1_jg1096";
derer1.05_2	AUGUSTUS	intron	10499007	10500000	.	+	.	transcript_id "file_1_file_1_jg1096.t2"; gene_id "file_1_file_1_jg1096";
derer1.05_2	AUGUSTUS	CDS	10500001	10500131	1	+	2	transcript_id "file_1_file_1_jg1096.t2"; gene_id "file_1_file_1_jg1096";
derer1.05_2	AUGUSTUS	exon	10500001	10500131	.	+	.	transcript_id "file_1_file_1_jg1096.t2"; gene_id "file_1_file_1_jg1096";
derer1.05_2	AUGUSTUS	intron	10500132	10500782	.	+	.	transcript_id "file_1_file_1_jg1096.t2"; gene_id "file_1_file_1_jg1096";
derer1.05_2	AUGUSTUS	CDS	10500783	10500942	1	+	0	transcript_id "file_1_file_1_jg1096.t2"; gene_id "file_1_file_1_jg1096";
derer1.05_2	AUGUSTUS	exon	10500783	10500942	.	+	.	transcript_id "file_1_file_1_jg1096.t2"; gene_id "file_1_file_1_jg1096";
derer1.05_2	AUGUSTUS	intron	10500943	10501400	.	+	.	transcript_id "file_1_file_1_jg1096.t2"; gene_id "file_1_file_1_jg1096";
derer1.05_2	AUGUSTUS	CDS	10501401	10501615	1	+	2	transcript_id "file_1_file_1_jg1096.t2"; gene_id "file_1_file_1_jg1096";
derer1.05_2	AUGUSTUS	exon	10501401	10501615	.	+	.	transcript_id "file_1_file_1_jg1096.t2"; gene_id "file_1_file_1_jg1096";
derer1.05_2	AUGUSTUS	intron	10501616	10501993	.	+	.	transcript_id "file_1_file_1_jg1096.t2"; gene_id "file_1_file_1_jg1096";
derer1.05_2	AUGUSTUS	CDS	10501994	10502075	1	+	0	transcript_id "file_1_file_1_jg1096.t2"; gene_id "file_1_file_1_jg1096";
derer1.05_2	AUGUSTUS	exon	10501994	10502075	.	+	.	transcript_id "file_1_file_1_jg1096.t2"; gene_id "file_1_file_1_jg1096";
derer1.05_2	AUGUSTUS	intron	10502076	10502619	.	+	.	transcript_id "file_1_file_1_jg1096.t2"; gene_id "file_1_file_1_jg1096";
derer1.05_2	AUGUSTUS	CDS	10502620	10502779	1	+	2	transcript_id "file_1_file_1_jg1096.t2"; gene_id "file_1_file_1_jg1096";
derer1.05_2	AUGUSTUS	exon	10502620	10502779	.	+	.	transcript_id "file_1_file_1_jg1096.t2"; gene_id "file_1_file_1_jg1096";
derer1.05_2	AUGUSTUS	intron	10502780	10503115	.	+	.	transcript_id "file_1_file_1_jg1096.t2"; gene_id "file_1_file_1_jg1096";
derer1.05_2	AUGUSTUS	CDS	10503116	10503252	1	+	1	transcript_id "file_1_file_1_jg1096.t2"; gene_id "file_1_file_1_jg1096";
derer1.05_2	AUGUSTUS	exon	10503116	10503252	.	+	.	transcript_id "file_1_file_1_jg1096.t2"; gene_id "file_1_file_1_jg1096";
derer1.05_2	AUGUSTUS	intron	10503253	10503535	.	+	.	transcript_id "file_1_file_1_jg1096.t2"; gene_id "file_1_file_1_jg1096";
derer1.05_2	AUGUSTUS	CDS	10503536	10503706	1	+	2	transcript_id "file_1_file_1_jg1096.t2"; gene_id "file_1_file_1_jg1096";
derer1.05_2	AUGUSTUS	exon	10503536	10503706	.	+	.	transcript_id "file_1_file_1_jg1096.t2"; gene_id "file_1_file_1_jg1096";
derer1.05_2	AUGUSTUS	intron	10503707	10504675	.	+	.	transcript_id "file_1_file_1_jg1096.t2"; gene_id "file_1_file_1_jg1096";
derer1.05_2	AUGUSTUS	CDS	10504676	10505116	1	+	2	transcript_id "file_1_file_1_jg1096.t2"; gene_id "file_1_file_1_jg1096";
derer1.05_2	AUGUSTUS	exon	10504676	10505116	.	+	.	transcript_id "file_1_file_1_jg1096.t2"; gene_id "file_1_file_1_jg1096";
derer1.05_2	AUGUSTUS	intron	10505117	10505228	.	+	.	transcript_id "file_1_file_1_jg1096.t2"; gene_id "file_1_file_1_jg1096";
derer1.05_2	AUGUSTUS	CDS	10505229	10505488	1	+	2	transcript_id "file_1_file_1_jg1096.t2"; gene_id "file_1_file_1_jg1096";
derer1.05_2	AUGUSTUS	exon	10505229	10505488	.	+	.	transcript_id "file_1_file_1_jg1096.t2"; gene_id "file_1_file_1_jg1096";
derer1.05_2	AUGUSTUS	intron	10505489	10506816	.	+	.	transcript_id "file_1_file_1_jg1096.t2"; gene_id "file_1_file_1_jg1096";
derer1.05_2	AUGUSTUS	CDS	10506817	10506963	1	+	0	transcript_id "file_1_file_1_jg1096.t2"; gene_id "file_1_file_1_jg1096";
derer1.05_2	AUGUSTUS	exon	10506817	10506963	.	+	.	transcript_id "file_1_file_1_jg1096.t2"; gene_id "file_1_file_1_jg1096";
derer1.05_2	AUGUSTUS	intron	10506964	10508902	.	+	.	transcript_id "file_1_file_1_jg1096.t2"; gene_id "file_1_file_1_jg1096";
derer1.05_2	AUGUSTUS	CDS	10508903	10509277	1	+	0	transcript_id "file_1_file_1_jg1096.t2"; gene_id "file_1_file_1_jg1096";
derer1.05_2	AUGUSTUS	exon	10508903	10509277	.	+	.	transcript_id "file_1_file_1_jg1096.t2"; gene_id "file_1_file_1_jg1096";
derer1.05_2	AUGUSTUS	intron	10509278	10510881	.	+	.	transcript_id "file_1_file_1_jg1096.t2"; gene_id "file_1_file_1_jg1096";
derer1.05_2	AUGUSTUS	transcript	10462394	10510992	.	+	.	transcript_id "file_1_file_1_jg1096.t2"; gene_id "file_1_file_1_jg1096"
derer1.05_2	AUGUSTUS	CDS	10510882	10510992	1	+	0	transcript_id "file_1_file_1_jg1096.t2"; gene_id "file_1_file_1_jg1096";
derer1.05_2	AUGUSTUS	exon	10510882	10510992	.	+	.	transcript_id "file_1_file_1_jg1096.t2"; gene_id "file_1_file_1_jg1096";
derer1.05_2	AUGUSTUS	stop_codon	10510990	10510992	.	+	0	transcript_id "file_1_file_1_jg1096.t2"; gene_id "file_1_file_1_jg1096";
derer1.05_180	AUGUSTUS	start_codon	2075	2077	.	+	0	transcript_id "file_1_file_1_jg11919.t1"; gene_id "file_1_file_1_jg11919";
derer1.05_180	AUGUSTUS	CDS	2075	2446	1	+	0	transcript_id "file_1_file_1_jg11919.t1"; gene_id "file_1_file_1_jg11919";
derer1.05_180	AUGUSTUS	exon	2075	2446	.	+	.	transcript_id "file_1_file_1_jg11919.t1"; gene_id "file_1_file_1_jg11919";
derer1.05_180	AUGUSTUS	transcript	2075	2446	.	+	.	transcript_id "file_1_file_1_jg11919.t1"; gene_id "file_1_file_1_jg11919"
derer1.05_180	AUGUSTUS	gene	2075	2446	.	+	.	jg11919
derer1.05_180	AUGUSTUS	stop_codon	2444	2446	.	+	0	transcript_id "file_1_file_1_jg11919.t1"; gene_id "file_1_file_1_jg11919";
derer1.05_0	AUGUSTUS	start_codon	19779299	19779301	.	+	0	transcript_id "file_1_file_1_jg11214.t1"; gene_id "file_1_file_1_jg11214";
derer1.05_0	AUGUSTUS	CDS	19779299	19780150	1	+	0	transcript_id "file_1_file_1_jg11214.t1"; gene_id "file_1_file_1_jg11214";
derer1.05_0	AUGUSTUS	exon	19779299	19780150	.	+	.	transcript_id "file_1_file_1_jg11214.t1"; gene_id "file_1_file_1_jg11214";
derer1.05_0	AUGUSTUS	intron	19780151	19780216	.	+	.	transcript_id "file_1_file_1_jg11214.t1"; gene_id "file_1_file_1_jg11214";
derer1.05_0	AUGUSTUS	CDS	19780217	19780358	1	+	0	transcript_id "file_1_file_1_jg11214.t1"; gene_id "file_1_file_1_jg11214";
derer1.05_0	AUGUSTUS	exon	19780217	19780358	.	+	.	transcript_id "file_1_file_1_jg11214.t1"; gene_id "file_1_file_1_jg11214";
derer1.05_0	AUGUSTUS	intron	19780359	19780566	.	+	.	transcript_id "file_1_file_1_jg11214.t1"; gene_id "file_1_file_1_jg11214";
derer1.05_0	AUGUSTUS	transcript	19779299	19780718	.	+	.	transcript_id "file_1_file_1_jg11214.t1"; gene_id "file_1_file_1_jg11214"
derer1.05_0	AUGUSTUS	gene	19779299	19780718	.	+	.	jg11214
derer1.05_0	AUGUSTUS	CDS	19780567	19780718	0.96	+	2	transcript_id "file_1_file_1_jg11214.t1"; gene_id "file_1_file_1_jg11214";
derer1.05_0	AUGUSTUS	exon	19780567	19780718	.	+	.	transcript_id "file_1_file_1_jg11214.t1"; gene_id "file_1_file_1_jg11214";
derer1.05_0	AUGUSTUS	stop_codon	19780716	19780718	.	+	0	transcript_id "file_1_file_1_jg11214.t1"; gene_id "file_1_file_1_jg11214";
derer1.05_3	AUGUSTUS	CDS	12584139	12584141	0.84	+	0	transcript_id "file_1_file_1_jg8006.t1"; gene_id "file_1_file_1_jg8006";
derer1.05_3	AUGUSTUS	exon	12584139	12584141	.	+	.	transcript_id "file_1_file_1_jg8006.t1"; gene_id "file_1_file_1_jg8006";
derer1.05_3	AUGUSTUS	start_codon	12584139	12584141	.	+	0	transcript_id "file_1_file_1_jg8006.t1"; gene_id "file_1_file_1_jg8006";
derer1.05_3	AUGUSTUS	intron	12584142	12587867	.	+	.	transcript_id "file_1_file_1_jg8006.t1"; gene_id "file_1_file_1_jg8006";
derer1.05_3	AUGUSTUS	CDS	12587868	12589019	0.84	+	0	transcript_id "file_1_file_1_jg8006.t1"; gene_id "file_1_file_1_jg8006";
derer1.05_3	AUGUSTUS	exon	12587868	12589019	.	+	.	transcript_id "file_1_file_1_jg8006.t1"; gene_id "file_1_file_1_jg8006";
derer1.05_3	AUGUSTUS	intron	12589020	12589074	.	+	.	transcript_id "file_1_file_1_jg8006.t1"; gene_id "file_1_file_1_jg8006";
derer1.05_3	AUGUSTUS	transcript	12584139	12590838	.	+	.	transcript_id "file_1_file_1_jg8006.t1"; gene_id "file_1_file_1_jg8006"
derer1.05_3	AUGUSTUS	gene	12584139	12590838	.	+	.	jg8006
derer1.05_3	AUGUSTUS	CDS	12589075	12590838	1	+	0	transcript_id "file_1_file_1_jg8006.t1"; gene_id "file_1_file_1_jg8006";
derer1.05_3	AUGUSTUS	exon	12589075	12590838	.	+	.	transcript_id "file_1_file_1_jg8006.t1"; gene_id "file_1_file_1_jg8006";
derer1.05_3	AUGUSTUS	stop_codon	12590836	12590838	.	+	0	transcript_id "file_1_file_1_jg8006.t1"; gene_id "file_1_file_1_jg8006";
derer1.05_1	AUGUSTUS	stop_codon	20171575	20171577	.	-	0	transcript_id "file_1_file_1_jg14613.t1"; gene_id "file_1_file_1_jg14613";
derer1.05_1	AUGUSTUS	CDS	20171575	20171731	1	-	1	transcript_id "file_1_file_1_jg14613.t1"; gene_id "file_1_file_1_jg14613";
derer1.05_1	AUGUSTUS	exon	20171575	20171731	.	-	.	transcript_id "file_1_file_1_jg14613.t1"; gene_id "file_1_file_1_jg14613";
derer1.05_1	AUGUSTUS	intron	20171732	20171796	.	-	.	transcript_id "file_1_file_1_jg14613.t1"; gene_id "file_1_file_1_jg14613";
derer1.05_1	AUGUSTUS	CDS	20171797	20172214	1	-	2	transcript_id "file_1_file_1_jg14613.t1"; gene_id "file_1_file_1_jg14613";
derer1.05_1	AUGUSTUS	exon	20171797	20172214	.	-	.	transcript_id "file_1_file_1_jg14613.t1"; gene_id "file_1_file_1_jg14613";
derer1.05_1	AUGUSTUS	intron	20172215	20172291	.	-	.	transcript_id "file_1_file_1_jg14613.t1"; gene_id "file_1_file_1_jg14613";
derer1.05_1	AUGUSTUS	CDS	20172292	20172997	1	-	0	transcript_id "file_1_file_1_jg14613.t1"; gene_id "file_1_file_1_jg14613";
derer1.05_1	AUGUSTUS	exon	20172292	20172997	.	-	.	transcript_id "file_1_file_1_jg14613.t1"; gene_id "file_1_file_1_jg14613";
derer1.05_1	AUGUSTUS	intron	20172998	20174878	.	-	.	transcript_id "file_1_file_1_jg14613.t1"; gene_id "file_1_file_1_jg14613";
derer1.05_1	AUGUSTUS	transcript	20171575	20175067	.	-	.	transcript_id "file_1_file_1_jg14613.t1"; gene_id "file_1_file_1_jg14613"
derer1.05_1	AUGUSTUS	gene	20171575	20175067	.	-	.	jg14613
derer1.05_1	AUGUSTUS	CDS	20174879	20175067	1	-	0	transcript_id "file_1_file_1_jg14613.t1"; gene_id "file_1_file_1_jg14613";
derer1.05_1	AUGUSTUS	exon	20174879	20175067	.	-	.	transcript_id "file_1_file_1_jg14613.t1"; gene_id "file_1_file_1_jg14613";
derer1.05_1	AUGUSTUS	start_codon	20175065	20175067	.	-	0	transcript_id "file_1_file_1_jg14613.t1"; gene_id "file_1_file_1_jg14613";
derer1.05_0	AUGUSTUS	stop_codon	7586653	7586655	.	-	0	transcript_id "file_1_file_1_jg9499.t1"; gene_id "file_1_file_1_jg9499";
derer1.05_0	AUGUSTUS	CDS	7586653	7587663	0.78	-	0	transcript_id "file_1_file_1_jg9499.t1"; gene_id "file_1_file_1_jg9499";
derer1.05_0	AUGUSTUS	exon	7586653	7587663	.	-	.	transcript_id "file_1_file_1_jg9499.t1"; gene_id "file_1_file_1_jg9499";
derer1.05_0	AUGUSTUS	intron	7587664	7587751	.	-	.	transcript_id "file_1_file_1_jg9499.t1"; gene_id "file_1_file_1_jg9499";
derer1.05_0	AUGUSTUS	CDS	7587752	7588847	1	-	1	transcript_id "file_1_file_1_jg9499.t1"; gene_id "file_1_file_1_jg9499";
derer1.05_0	AUGUSTUS	exon	7587752	7588847	.	-	.	transcript_id "file_1_file_1_jg9499.t1"; gene_id "file_1_file_1_jg9499";
derer1.05_0	AUGUSTUS	intron	7588848	7588897	.	-	.	transcript_id "file_1_file_1_jg9499.t1"; gene_id "file_1_file_1_jg9499";
derer1.05_0	AUGUSTUS	CDS	7588898	7589006	1	-	2	transcript_id "file_1_file_1_jg9499.t1"; gene_id "file_1_file_1_jg9499";
derer1.05_0	AUGUSTUS	exon	7588898	7589006	.	-	.	transcript_id "file_1_file_1_jg9499.t1"; gene_id "file_1_file_1_jg9499";
derer1.05_0	AUGUSTUS	intron	7589007	7589068	.	-	.	transcript_id "file_1_file_1_jg9499.t1"; gene_id "file_1_file_1_jg9499";
derer1.05_0	AUGUSTUS	CDS	7589069	7589128	1	-	2	transcript_id "file_1_file_1_jg9499.t1"; gene_id "file_1_file_1_jg9499";
derer1.05_0	AUGUSTUS	exon	7589069	7589128	.	-	.	transcript_id "file_1_file_1_jg9499.t1"; gene_id "file_1_file_1_jg9499";
derer1.05_0	AUGUSTUS	intron	7589129	7589187	.	-	.	transcript_id "file_1_file_1_jg9499.t1"; gene_id "file_1_file_1_jg9499";
derer1.05_0	AUGUSTUS	CDS	7589188	7589208	1	-	2	transcript_id "file_1_file_1_jg9499.t1"; gene_id "file_1_file_1_jg9499";
derer1.05_0	AUGUSTUS	exon	7589188	7589208	.	-	.	transcript_id "file_1_file_1_jg9499.t1"; gene_id "file_1_file_1_jg9499";
derer1.05_0	AUGUSTUS	intron	7589209	7589264	.	-	.	transcript_id "file_1_file_1_jg9499.t1"; gene_id "file_1_file_1_jg9499";
derer1.05_0	AUGUSTUS	CDS	7589265	7589490	1	-	0	transcript_id "file_1_file_1_jg9499.t1"; gene_id "file_1_file_1_jg9499";
derer1.05_0	AUGUSTUS	exon	7589265	7589490	.	-	.	transcript_id "file_1_file_1_jg9499.t1"; gene_id "file_1_file_1_jg9499";
derer1.05_0	AUGUSTUS	intron	7589491	7589557	.	-	.	transcript_id "file_1_file_1_jg9499.t1"; gene_id "file_1_file_1_jg9499";
derer1.05_0	AUGUSTUS	CDS	7589558	7589819	0.95	-	1	transcript_id "file_1_file_1_jg9499.t1"; gene_id "file_1_file_1_jg9499";
derer1.05_0	AUGUSTUS	exon	7589558	7589819	.	-	.	transcript_id "file_1_file_1_jg9499.t1"; gene_id "file_1_file_1_jg9499";
derer1.05_0	AUGUSTUS	intron	7589820	7589879	.	-	.	transcript_id "file_1_file_1_jg9499.t1"; gene_id "file_1_file_1_jg9499";
derer1.05_0	AUGUSTUS	CDS	7589880	7591067	0.79	-	1	transcript_id "file_1_file_1_jg9499.t1"; gene_id "file_1_file_1_jg9499";
derer1.05_0	AUGUSTUS	exon	7589880	7591067	.	-	.	transcript_id "file_1_file_1_jg9499.t1"; gene_id "file_1_file_1_jg9499";
derer1.05_0	AUGUSTUS	intron	7591068	7591762	.	-	.	transcript_id "file_1_file_1_jg9499.t1"; gene_id "file_1_file_1_jg9499";
derer1.05_0	AUGUSTUS	transcript	7586653	7591824	.	-	.	transcript_id "file_1_file_1_jg9499.t1"; gene_id "file_1_file_1_jg9499"
derer1.05_0	AUGUSTUS	gene	7586653	7591824	.	-	.	jg9499
derer1.05_0	AUGUSTUS	CDS	7591763	7591824	1	-	0	transcript_id "file_1_file_1_jg9499.t1"; gene_id "file_1_file_1_jg9499";
derer1.05_0	AUGUSTUS	exon	7591763	7591824	.	-	.	transcript_id "file_1_file_1_jg9499.t1"; gene_id "file_1_file_1_jg9499";
derer1.05_0	AUGUSTUS	start_codon	7591822	7591824	.	-	0	transcript_id "file_1_file_1_jg9499.t1"; gene_id "file_1_file_1_jg9499";
derer1.05_4	AUGUSTUS	stop_codon	2724208	2724210	.	-	0	transcript_id "file_1_file_1_jg3248.t1"; gene_id "file_1_file_1_jg3248";
derer1.05_4	AUGUSTUS	CDS	2724208	2724579	1	-	0	transcript_id "file_1_file_1_jg3248.t1"; gene_id "file_1_file_1_jg3248";
derer1.05_4	AUGUSTUS	exon	2724208	2724579	.	-	.	transcript_id "file_1_file_1_jg3248.t1"; gene_id "file_1_file_1_jg3248";
derer1.05_4	AUGUSTUS	intron	2724580	2724907	.	-	.	transcript_id "file_1_file_1_jg3248.t1"; gene_id "file_1_file_1_jg3248";
derer1.05_4	AUGUSTUS	transcript	2724208	2725096	.	-	.	transcript_id "file_1_file_1_jg3248.t1"; gene_id "file_1_file_1_jg3248"
derer1.05_4	AUGUSTUS	gene	2724208	2725096	.	-	.	jg3248
derer1.05_4	AUGUSTUS	CDS	2724908	2725096	1	-	0	transcript_id "file_1_file_1_jg3248.t1"; gene_id "file_1_file_1_jg3248";
derer1.05_4	AUGUSTUS	exon	2724908	2725096	.	-	.	transcript_id "file_1_file_1_jg3248.t1"; gene_id "file_1_file_1_jg3248";
derer1.05_4	AUGUSTUS	start_codon	2725094	2725096	.	-	0	transcript_id "file_1_file_1_jg3248.t1"; gene_id "file_1_file_1_jg3248";
derer1.05_0	AUGUSTUS	stop_codon	19737581	19737583	.	-	0	transcript_id "file_1_file_1_jg11207.t1"; gene_id "file_1_file_1_jg11207";
derer1.05_0	AUGUSTUS	CDS	19737581	19737686	1	-	1	transcript_id "file_1_file_1_jg11207.t1"; gene_id "file_1_file_1_jg11207";
derer1.05_0	AUGUSTUS	exon	19737581	19737686	.	-	.	transcript_id "file_1_file_1_jg11207.t1"; gene_id "file_1_file_1_jg11207";
derer1.05_0	AUGUSTUS	intron	19737687	19737751	.	-	.	transcript_id "file_1_file_1_jg11207.t1"; gene_id "file_1_file_1_jg11207";
derer1.05_0	AUGUSTUS	CDS	19737752	19738358	1	-	2	transcript_id "file_1_file_1_jg11207.t1"; gene_id "file_1_file_1_jg11207";
derer1.05_0	AUGUSTUS	exon	19737752	19738358	.	-	.	transcript_id "file_1_file_1_jg11207.t1"; gene_id "file_1_file_1_jg11207";
derer1.05_0	AUGUSTUS	intron	19738359	19738494	.	-	.	transcript_id "file_1_file_1_jg11207.t1"; gene_id "file_1_file_1_jg11207";
derer1.05_0	AUGUSTUS	CDS	19738495	19738674	1	-	2	transcript_id "file_1_file_1_jg11207.t1"; gene_id "file_1_file_1_jg11207";
derer1.05_0	AUGUSTUS	exon	19738495	19738674	.	-	.	transcript_id "file_1_file_1_jg11207.t1"; gene_id "file_1_file_1_jg11207";
derer1.05_0	AUGUSTUS	intron	19738675	19738736	.	-	.	transcript_id "file_1_file_1_jg11207.t1"; gene_id "file_1_file_1_jg11207";
derer1.05_0	AUGUSTUS	transcript	19737581	19738773	.	-	.	transcript_id "file_1_file_1_jg11207.t1"; gene_id "file_1_file_1_jg11207"
derer1.05_0	AUGUSTUS	gene	19737581	19738773	.	-	.	jg11207
derer1.05_0	AUGUSTUS	CDS	19738737	19738773	1	-	0	transcript_id "file_1_file_1_jg11207.t1"; gene_id "file_1_file_1_jg11207";
derer1.05_0	AUGUSTUS	exon	19738737	19738773	.	-	.	transcript_id "file_1_file_1_jg11207.t1"; gene_id "file_1_file_1_jg11207";
derer1.05_0	AUGUSTUS	start_codon	19738771	19738773	.	-	0	transcript_id "file_1_file_1_jg11207.t1"; gene_id "file_1_file_1_jg11207";
derer1.05_4	AUGUSTUS	stop_codon	10242979	10242981	.	-	0	transcript_id "file_1_file_1_jg4104.t1"; gene_id "file_1_file_1_jg4104";
derer1.05_4	AUGUSTUS	CDS	10242979	10243059	1	-	0	transcript_id "file_1_file_1_jg4104.t1"; gene_id "file_1_file_1_jg4104";
derer1.05_4	AUGUSTUS	exon	10242979	10243059	.	-	.	transcript_id "file_1_file_1_jg4104.t1"; gene_id "file_1_file_1_jg4104";
derer1.05_4	AUGUSTUS	intron	10243060	10243154	.	-	.	transcript_id "file_1_file_1_jg4104.t1"; gene_id "file_1_file_1_jg4104";
derer1.05_4	AUGUSTUS	CDS	10243155	10244081	1	-	0	transcript_id "file_1_file_1_jg4104.t1"; gene_id "file_1_file_1_jg4104";
derer1.05_4	AUGUSTUS	exon	10243155	10244081	.	-	.	transcript_id "file_1_file_1_jg4104.t1"; gene_id "file_1_file_1_jg4104";
derer1.05_4	AUGUSTUS	intron	10244082	10244329	.	-	.	transcript_id "file_1_file_1_jg4104.t1"; gene_id "file_1_file_1_jg4104";
derer1.05_4	AUGUSTUS	CDS	10244330	10245734	0.92	-	1	transcript_id "file_1_file_1_jg4104.t1"; gene_id "file_1_file_1_jg4104";
derer1.05_4	AUGUSTUS	exon	10244330	10245734	.	-	.	transcript_id "file_1_file_1_jg4104.t1"; gene_id "file_1_file_1_jg4104";
derer1.05_4	AUGUSTUS	intron	10245735	10245863	.	-	.	transcript_id "file_1_file_1_jg4104.t1"; gene_id "file_1_file_1_jg4104";
derer1.05_4	AUGUSTUS	CDS	10245864	10246045	1	-	0	transcript_id "file_1_file_1_jg4104.t1"; gene_id "file_1_file_1_jg4104";
derer1.05_4	AUGUSTUS	exon	10245864	10246045	.	-	.	transcript_id "file_1_file_1_jg4104.t1"; gene_id "file_1_file_1_jg4104";
derer1.05_4	AUGUSTUS	intron	10246046	10246120	.	-	.	transcript_id "file_1_file_1_jg4104.t1"; gene_id "file_1_file_1_jg4104";
derer1.05_4	AUGUSTUS	transcript	10242979	10246228	.	-	.	transcript_id "file_1_file_1_jg4104.t1"; gene_id "file_1_file_1_jg4104"
derer1.05_4	AUGUSTUS	gene	10242979	10246228	.	-	.	jg4104
derer1.05_4	AUGUSTUS	CDS	10246121	10246228	1	-	0	transcript_id "file_1_file_1_jg4104.t1"; gene_id "file_1_file_1_jg4104";
derer1.05_4	AUGUSTUS	exon	10246121	10246228	.	-	.	transcript_id "file_1_file_1_jg4104.t1"; gene_id "file_1_file_1_jg4104";
derer1.05_4	AUGUSTUS	start_codon	10246226	10246228	.	-	0	transcript_id "file_1_file_1_jg4104.t1"; gene_id "file_1_file_1_jg4104";
derer1.05_4	AUGUSTUS	start_codon	7556885	7556887	.	+	0	transcript_id "file_1_file_1_jg3809.t1"; gene_id "file_1_file_1_jg3809";
derer1.05_4	AUGUSTUS	CDS	7556885	7558024	1	+	0	transcript_id "file_1_file_1_jg3809.t1"; gene_id "file_1_file_1_jg3809";
derer1.05_4	AUGUSTUS	exon	7556885	7558024	.	+	.	transcript_id "file_1_file_1_jg3809.t1"; gene_id "file_1_file_1_jg3809";
derer1.05_4	AUGUSTUS	transcript	7556885	7558024	.	+	.	transcript_id "file_1_file_1_jg3809.t1"; gene_id "file_1_file_1_jg3809"
derer1.05_4	AUGUSTUS	gene	7556885	7558024	.	+	.	jg3809
derer1.05_4	AUGUSTUS	stop_codon	7558022	7558024	.	+	0	transcript_id "file_1_file_1_jg3809.t1"; gene_id "file_1_file_1_jg3809";
derer1.05_2	AUGUSTUS	start_codon	13972010	13972012	.	+	0	transcript_id "file_1_file_1_jg1627.t2"; gene_id "file_1_file_1_jg1627";
derer1.05_2	AUGUSTUS	CDS	13972010	13972168	1	+	0	transcript_id "file_1_file_1_jg1627.t2"; gene_id "file_1_file_1_jg1627";
derer1.05_2	AUGUSTUS	exon	13972010	13972168	.	+	.	transcript_id "file_1_file_1_jg1627.t2"; gene_id "file_1_file_1_jg1627";
derer1.05_2	AUGUSTUS	intron	13972169	13973640	.	+	.	transcript_id "file_1_file_1_jg1627.t2"; gene_id "file_1_file_1_jg1627";
derer1.05_2	AUGUSTUS	CDS	13973641	13973826	1	+	0	transcript_id "file_1_file_1_jg1627.t2"; gene_id "file_1_file_1_jg1627";
derer1.05_2	AUGUSTUS	exon	13973641	13973826	.	+	.	transcript_id "file_1_file_1_jg1627.t2"; gene_id "file_1_file_1_jg1627";
derer1.05_2	AUGUSTUS	intron	13973827	13973887	.	+	.	transcript_id "file_1_file_1_jg1627.t2"; gene_id "file_1_file_1_jg1627";
derer1.05_2	AUGUSTUS	CDS	13973888	13974614	1	+	0	transcript_id "file_1_file_1_jg1627.t2"; gene_id "file_1_file_1_jg1627";
derer1.05_2	AUGUSTUS	exon	13973888	13974614	.	+	.	transcript_id "file_1_file_1_jg1627.t2"; gene_id "file_1_file_1_jg1627";
derer1.05_2	AUGUSTUS	intron	13974615	13974672	.	+	.	transcript_id "file_1_file_1_jg1627.t2"; gene_id "file_1_file_1_jg1627";
derer1.05_2	AUGUSTUS	CDS	13974673	13974996	1	+	2	transcript_id "file_1_file_1_jg1627.t2"; gene_id "file_1_file_1_jg1627";
derer1.05_2	AUGUSTUS	exon	13974673	13974996	.	+	.	transcript_id "file_1_file_1_jg1627.t2"; gene_id "file_1_file_1_jg1627";
derer1.05_2	AUGUSTUS	intron	13974997	13975544	.	+	.	transcript_id "file_1_file_1_jg1627.t2"; gene_id "file_1_file_1_jg1627";
derer1.05_2	AUGUSTUS	CDS	13975545	13975725	1	+	2	transcript_id "file_1_file_1_jg1627.t2"; gene_id "file_1_file_1_jg1627";
derer1.05_2	AUGUSTUS	exon	13975545	13975725	.	+	.	transcript_id "file_1_file_1_jg1627.t2"; gene_id "file_1_file_1_jg1627";
derer1.05_2	AUGUSTUS	intron	13975726	13975799	.	+	.	transcript_id "file_1_file_1_jg1627.t2"; gene_id "file_1_file_1_jg1627";
derer1.05_2	AUGUSTUS	CDS	13975800	13977033	1	+	1	transcript_id "file_1_file_1_jg1627.t2"; gene_id "file_1_file_1_jg1627";
derer1.05_2	AUGUSTUS	exon	13975800	13977033	.	+	.	transcript_id "file_1_file_1_jg1627.t2"; gene_id "file_1_file_1_jg1627";
derer1.05_2	AUGUSTUS	intron	13977034	13977095	.	+	.	transcript_id "file_1_file_1_jg1627.t2"; gene_id "file_1_file_1_jg1627";
derer1.05_2	AUGUSTUS	CDS	13977096	13977436	1	+	0	transcript_id "file_1_file_1_jg1627.t2"; gene_id "file_1_file_1_jg1627";
derer1.05_2	AUGUSTUS	exon	13977096	13977436	.	+	.	transcript_id "file_1_file_1_jg1627.t2"; gene_id "file_1_file_1_jg1627";
derer1.05_2	AUGUSTUS	intron	13977437	13977499	.	+	.	transcript_id "file_1_file_1_jg1627.t2"; gene_id "file_1_file_1_jg1627";
derer1.05_2	AUGUSTUS	transcript	13972010	13977668	.	+	.	transcript_id "file_1_file_1_jg1627.t2"; gene_id "file_1_file_1_jg1627"
derer1.05_2	AUGUSTUS	CDS	13977500	13977668	1	+	1	transcript_id "file_1_file_1_jg1627.t2"; gene_id "file_1_file_1_jg1627";
derer1.05_2	AUGUSTUS	exon	13977500	13977668	.	+	.	transcript_id "file_1_file_1_jg1627.t2"; gene_id "file_1_file_1_jg1627";
derer1.05_2	AUGUSTUS	stop_codon	13977666	13977668	.	+	0	transcript_id "file_1_file_1_jg1627.t2"; gene_id "file_1_file_1_jg1627";
derer1.05_0	AUGUSTUS	start_codon	956878	956880	.	+	0	transcript_id "file_1_file_1_jg8744.t1"; gene_id "file_1_file_1_jg8744";
derer1.05_0	AUGUSTUS	CDS	956878	957087	1	+	0	transcript_id "file_1_file_1_jg8744.t1"; gene_id "file_1_file_1_jg8744";
derer1.05_0	AUGUSTUS	exon	956878	957087	.	+	.	transcript_id "file_1_file_1_jg8744.t1"; gene_id "file_1_file_1_jg8744";
derer1.05_0	AUGUSTUS	intron	957088	957161	.	+	.	transcript_id "file_1_file_1_jg8744.t1"; gene_id "file_1_file_1_jg8744";
derer1.05_0	AUGUSTUS	transcript	956878	959327	.	+	.	transcript_id "file_1_file_1_jg8744.t1"; gene_id "file_1_file_1_jg8744"
derer1.05_0	AUGUSTUS	gene	956878	959327	.	+	.	jg8744
derer1.05_0	AUGUSTUS	CDS	957162	959327	1	+	0	transcript_id "file_1_file_1_jg8744.t1"; gene_id "file_1_file_1_jg8744";
derer1.05_0	AUGUSTUS	exon	957162	959327	.	+	.	transcript_id "file_1_file_1_jg8744.t1"; gene_id "file_1_file_1_jg8744";
derer1.05_0	AUGUSTUS	stop_codon	959325	959327	.	+	0	transcript_id "file_1_file_1_jg8744.t1"; gene_id "file_1_file_1_jg8744";
derer1.05_0	AUGUSTUS	start_codon	15887975	15887977	.	+	0	transcript_id "file_1_file_1_jg10604.t1"; gene_id "file_1_file_1_jg10604";
derer1.05_0	AUGUSTUS	CDS	15887975	15888604	1	+	0	transcript_id "file_1_file_1_jg10604.t1"; gene_id "file_1_file_1_jg10604";
derer1.05_0	AUGUSTUS	exon	15887975	15888604	.	+	.	transcript_id "file_1_file_1_jg10604.t1"; gene_id "file_1_file_1_jg10604";
derer1.05_0	AUGUSTUS	transcript	15887975	15888604	.	+	.	transcript_id "file_1_file_1_jg10604.t1"; gene_id "file_1_file_1_jg10604"
derer1.05_0	AUGUSTUS	gene	15887975	15888604	.	+	.	jg10604
derer1.05_0	AUGUSTUS	stop_codon	15888602	15888604	.	+	0	transcript_id "file_1_file_1_jg10604.t1"; gene_id "file_1_file_1_jg10604";
derer1.05_1	AUGUSTUS	start_codon	6852011	6852013	.	+	0	transcript_id "file_1_file_1_jg12983.t1"; gene_id "file_1_file_1_jg12983";
derer1.05_1	AUGUSTUS	CDS	6852011	6852626	1	+	0	transcript_id "file_1_file_1_jg12983.t1"; gene_id "file_1_file_1_jg12983";
derer1.05_1	AUGUSTUS	exon	6852011	6852626	.	+	.	transcript_id "file_1_file_1_jg12983.t1"; gene_id "file_1_file_1_jg12983";
derer1.05_1	AUGUSTUS	intron	6852627	6852835	.	+	.	transcript_id "file_1_file_1_jg12983.t1"; gene_id "file_1_file_1_jg12983";
derer1.05_1	AUGUSTUS	CDS	6852836	6852987	1	+	2	transcript_id "file_1_file_1_jg12983.t1"; gene_id "file_1_file_1_jg12983";
derer1.05_1	AUGUSTUS	exon	6852836	6852987	.	+	.	transcript_id "file_1_file_1_jg12983.t1"; gene_id "file_1_file_1_jg12983";
derer1.05_1	AUGUSTUS	intron	6852988	6853273	.	+	.	transcript_id "file_1_file_1_jg12983.t1"; gene_id "file_1_file_1_jg12983";
derer1.05_1	AUGUSTUS	CDS	6853274	6853556	1	+	0	transcript_id "file_1_file_1_jg12983.t1"; gene_id "file_1_file_1_jg12983";
derer1.05_1	AUGUSTUS	exon	6853274	6853556	.	+	.	transcript_id "file_1_file_1_jg12983.t1"; gene_id "file_1_file_1_jg12983";
derer1.05_1	AUGUSTUS	intron	6853557	6853632	.	+	.	transcript_id "file_1_file_1_jg12983.t1"; gene_id "file_1_file_1_jg12983";
derer1.05_1	AUGUSTUS	CDS	6853633	6853926	1	+	2	transcript_id "file_1_file_1_jg12983.t1"; gene_id "file_1_file_1_jg12983";
derer1.05_1	AUGUSTUS	exon	6853633	6853926	.	+	.	transcript_id "file_1_file_1_jg12983.t1"; gene_id "file_1_file_1_jg12983";
derer1.05_1	AUGUSTUS	intron	6853927	6854010	.	+	.	transcript_id "file_1_file_1_jg12983.t1"; gene_id "file_1_file_1_jg12983";
derer1.05_1	AUGUSTUS	CDS	6854011	6854222	1	+	2	transcript_id "file_1_file_1_jg12983.t1"; gene_id "file_1_file_1_jg12983";
derer1.05_1	AUGUSTUS	exon	6854011	6854222	.	+	.	transcript_id "file_1_file_1_jg12983.t1"; gene_id "file_1_file_1_jg12983";
derer1.05_1	AUGUSTUS	intron	6854223	6854303	.	+	.	transcript_id "file_1_file_1_jg12983.t1"; gene_id "file_1_file_1_jg12983";
derer1.05_1	AUGUSTUS	CDS	6854304	6854375	1	+	0	transcript_id "file_1_file_1_jg12983.t1"; gene_id "file_1_file_1_jg12983";
derer1.05_1	AUGUSTUS	exon	6854304	6854375	.	+	.	transcript_id "file_1_file_1_jg12983.t1"; gene_id "file_1_file_1_jg12983";
derer1.05_1	AUGUSTUS	intron	6854376	6854599	.	+	.	transcript_id "file_1_file_1_jg12983.t1"; gene_id "file_1_file_1_jg12983";
derer1.05_1	AUGUSTUS	transcript	6852011	6854740	.	+	.	transcript_id "file_1_file_1_jg12983.t1"; gene_id "file_1_file_1_jg12983"
derer1.05_1	AUGUSTUS	gene	6852011	6854740	.	+	.	jg12983
derer1.05_1	AUGUSTUS	CDS	6854600	6854740	1	+	0	transcript_id "file_1_file_1_jg12983.t1"; gene_id "file_1_file_1_jg12983";
derer1.05_1	AUGUSTUS	exon	6854600	6854740	.	+	.	transcript_id "file_1_file_1_jg12983.t1"; gene_id "file_1_file_1_jg12983";
derer1.05_1	AUGUSTUS	stop_codon	6854738	6854740	.	+	0	transcript_id "file_1_file_1_jg12983.t1"; gene_id "file_1_file_1_jg12983";
derer1.05_3	AUGUSTUS	start_codon	3146921	3146923	.	+	0	transcript_id "file_1_file_1_jg6815.t1"; gene_id "file_1_file_1_jg6815";
derer1.05_3	AUGUSTUS	CDS	3146921	3146975	1	+	0	transcript_id "file_1_file_1_jg6815.t1"; gene_id "file_1_file_1_jg6815";
derer1.05_3	AUGUSTUS	exon	3146921	3146975	.	+	.	transcript_id "file_1_file_1_jg6815.t1"; gene_id "file_1_file_1_jg6815";
derer1.05_3	AUGUSTUS	intron	3146976	3147048	.	+	.	transcript_id "file_1_file_1_jg6815.t1"; gene_id "file_1_file_1_jg6815";
derer1.05_3	AUGUSTUS	CDS	3147049	3147334	1	+	2	transcript_id "file_1_file_1_jg6815.t1"; gene_id "file_1_file_1_jg6815";
derer1.05_3	AUGUSTUS	exon	3147049	3147334	.	+	.	transcript_id "file_1_file_1_jg6815.t1"; gene_id "file_1_file_1_jg6815";
derer1.05_3	AUGUSTUS	intron	3147335	3147408	.	+	.	transcript_id "file_1_file_1_jg6815.t1"; gene_id "file_1_file_1_jg6815";
derer1.05_3	AUGUSTUS	CDS	3147409	3147645	1	+	1	transcript_id "file_1_file_1_jg6815.t1"; gene_id "file_1_file_1_jg6815";
derer1.05_3	AUGUSTUS	exon	3147409	3147645	.	+	.	transcript_id "file_1_file_1_jg6815.t1"; gene_id "file_1_file_1_jg6815";
derer1.05_3	AUGUSTUS	intron	3147646	3147711	.	+	.	transcript_id "file_1_file_1_jg6815.t1"; gene_id "file_1_file_1_jg6815";
derer1.05_3	AUGUSTUS	CDS	3147712	3148198	1	+	1	transcript_id "file_1_file_1_jg6815.t1"; gene_id "file_1_file_1_jg6815";
derer1.05_3	AUGUSTUS	exon	3147712	3148198	.	+	.	transcript_id "file_1_file_1_jg6815.t1"; gene_id "file_1_file_1_jg6815";
derer1.05_3	AUGUSTUS	intron	3148199	3148256	.	+	.	transcript_id "file_1_file_1_jg6815.t1"; gene_id "file_1_file_1_jg6815";
derer1.05_3	AUGUSTUS	CDS	3148257	3148327	1	+	0	transcript_id "file_1_file_1_jg6815.t1"; gene_id "file_1_file_1_jg6815";
derer1.05_3	AUGUSTUS	exon	3148257	3148327	.	+	.	transcript_id "file_1_file_1_jg6815.t1"; gene_id "file_1_file_1_jg6815";
derer1.05_3	AUGUSTUS	intron	3148328	3148385	.	+	.	transcript_id "file_1_file_1_jg6815.t1"; gene_id "file_1_file_1_jg6815";
derer1.05_3	AUGUSTUS	CDS	3148386	3148511	1	+	1	transcript_id "file_1_file_1_jg6815.t1"; gene_id "file_1_file_1_jg6815";
derer1.05_3	AUGUSTUS	exon	3148386	3148511	.	+	.	transcript_id "file_1_file_1_jg6815.t1"; gene_id "file_1_file_1_jg6815";
derer1.05_3	AUGUSTUS	intron	3148512	3148585	.	+	.	transcript_id "file_1_file_1_jg6815.t1"; gene_id "file_1_file_1_jg6815";
derer1.05_3	AUGUSTUS	transcript	3146921	3148808	.	+	.	transcript_id "file_1_file_1_jg6815.t1"; gene_id "file_1_file_1_jg6815"
derer1.05_3	AUGUSTUS	gene	3146921	3148808	.	+	.	jg6815
derer1.05_3	AUGUSTUS	CDS	3148586	3148808	1	+	1	transcript_id "file_1_file_1_jg6815.t1"; gene_id "file_1_file_1_jg6815";
derer1.05_3	AUGUSTUS	exon	3148586	3148808	.	+	.	transcript_id "file_1_file_1_jg6815.t1"; gene_id "file_1_file_1_jg6815";
derer1.05_3	AUGUSTUS	stop_codon	3148806	3148808	.	+	0	transcript_id "file_1_file_1_jg6815.t1"; gene_id "file_1_file_1_jg6815";
derer1.05_3	AUGUSTUS	start_codon	18269492	18269494	.	+	0	transcript_id "file_1_file_1_jg8573.t5"; gene_id "file_1_file_1_jg8573";
derer1.05_3	AUGUSTUS	CDS	18269492	18269956	1	+	0	transcript_id "file_1_file_1_jg8573.t5"; gene_id "file_1_file_1_jg8573";
derer1.05_3	AUGUSTUS	exon	18269492	18269956	.	+	.	transcript_id "file_1_file_1_jg8573.t5"; gene_id "file_1_file_1_jg8573";
derer1.05_3	AUGUSTUS	intron	18269957	18271031	.	+	.	transcript_id "file_1_file_1_jg8573.t5"; gene_id "file_1_file_1_jg8573";
derer1.05_3	AUGUSTUS	CDS	18271032	18271464	1	+	0	transcript_id "file_1_file_1_jg8573.t5"; gene_id "file_1_file_1_jg8573";
derer1.05_3	AUGUSTUS	exon	18271032	18271464	.	+	.	transcript_id "file_1_file_1_jg8573.t5"; gene_id "file_1_file_1_jg8573";
derer1.05_3	AUGUSTUS	intron	18271465	18271530	.	+	.	transcript_id "file_1_file_1_jg8573.t5"; gene_id "file_1_file_1_jg8573";
derer1.05_3	AUGUSTUS	CDS	18271531	18271773	1	+	2	transcript_id "file_1_file_1_jg8573.t5"; gene_id "file_1_file_1_jg8573";
derer1.05_3	AUGUSTUS	exon	18271531	18271773	.	+	.	transcript_id "file_1_file_1_jg8573.t5"; gene_id "file_1_file_1_jg8573";
derer1.05_3	AUGUSTUS	intron	18271774	18272477	.	+	.	transcript_id "file_1_file_1_jg8573.t5"; gene_id "file_1_file_1_jg8573";
derer1.05_3	AUGUSTUS	CDS	18272478	18272964	1	+	2	transcript_id "file_1_file_1_jg8573.t5"; gene_id "file_1_file_1_jg8573";
derer1.05_3	AUGUSTUS	exon	18272478	18272964	.	+	.	transcript_id "file_1_file_1_jg8573.t5"; gene_id "file_1_file_1_jg8573";
derer1.05_3	AUGUSTUS	intron	18272965	18273027	.	+	.	transcript_id "file_1_file_1_jg8573.t5"; gene_id "file_1_file_1_jg8573";
derer1.05_3	AUGUSTUS	CDS	18273028	18273299	1	+	1	transcript_id "file_1_file_1_jg8573.t5"; gene_id "file_1_file_1_jg8573";
derer1.05_3	AUGUSTUS	exon	18273028	18273299	.	+	.	transcript_id "file_1_file_1_jg8573.t5"; gene_id "file_1_file_1_jg8573";
derer1.05_3	AUGUSTUS	intron	18273300	18273353	.	+	.	transcript_id "file_1_file_1_jg8573.t5"; gene_id "file_1_file_1_jg8573";
derer1.05_3	AUGUSTUS	CDS	18273354	18273534	1	+	2	transcript_id "file_1_file_1_jg8573.t5"; gene_id "file_1_file_1_jg8573";
derer1.05_3	AUGUSTUS	exon	18273354	18273534	.	+	.	transcript_id "file_1_file_1_jg8573.t5"; gene_id "file_1_file_1_jg8573";
derer1.05_3	AUGUSTUS	intron	18273535	18273667	.	+	.	transcript_id "file_1_file_1_jg8573.t5"; gene_id "file_1_file_1_jg8573";
derer1.05_3	AUGUSTUS	CDS	18273668	18273865	1	+	1	transcript_id "file_1_file_1_jg8573.t5"; gene_id "file_1_file_1_jg8573";
derer1.05_3	AUGUSTUS	exon	18273668	18273865	.	+	.	transcript_id "file_1_file_1_jg8573.t5"; gene_id "file_1_file_1_jg8573";
derer1.05_3	AUGUSTUS	intron	18273866	18275325	.	+	.	transcript_id "file_1_file_1_jg8573.t5"; gene_id "file_1_file_1_jg8573";
derer1.05_3	AUGUSTUS	CDS	18275326	18276346	1	+	1	transcript_id "file_1_file_1_jg8573.t5"; gene_id "file_1_file_1_jg8573";
derer1.05_3	AUGUSTUS	exon	18275326	18276346	.	+	.	transcript_id "file_1_file_1_jg8573.t5"; gene_id "file_1_file_1_jg8573";
derer1.05_3	AUGUSTUS	intron	18276347	18276404	.	+	.	transcript_id "file_1_file_1_jg8573.t5"; gene_id "file_1_file_1_jg8573";
derer1.05_3	AUGUSTUS	CDS	18276405	18276717	1	+	0	transcript_id "file_1_file_1_jg8573.t5"; gene_id "file_1_file_1_jg8573";
derer1.05_3	AUGUSTUS	exon	18276405	18276717	.	+	.	transcript_id "file_1_file_1_jg8573.t5"; gene_id "file_1_file_1_jg8573";
derer1.05_3	AUGUSTUS	intron	18276718	18279091	.	+	.	transcript_id "file_1_file_1_jg8573.t5"; gene_id "file_1_file_1_jg8573";
derer1.05_3	AUGUSTUS	CDS	18279092	18280189	0.76	+	2	transcript_id "file_1_file_1_jg8573.t5"; gene_id "file_1_file_1_jg8573";
derer1.05_3	AUGUSTUS	exon	18279092	18280189	.	+	.	transcript_id "file_1_file_1_jg8573.t5"; gene_id "file_1_file_1_jg8573";
derer1.05_3	AUGUSTUS	intron	18280190	18280423	.	+	.	transcript_id "file_1_file_1_jg8573.t5"; gene_id "file_1_file_1_jg8573";
derer1.05_3	AUGUSTUS	CDS	18280424	18280456	0.71	+	2	transcript_id "file_1_file_1_jg8573.t5"; gene_id "file_1_file_1_jg8573";
derer1.05_3	AUGUSTUS	exon	18280424	18280456	.	+	.	transcript_id "file_1_file_1_jg8573.t5"; gene_id "file_1_file_1_jg8573";
derer1.05_3	AUGUSTUS	intron	18280457	18280870	.	+	.	transcript_id "file_1_file_1_jg8573.t5"; gene_id "file_1_file_1_jg8573";
derer1.05_3	AUGUSTUS	CDS	18280871	18281104	1	+	2	transcript_id "file_1_file_1_jg8573.t5"; gene_id "file_1_file_1_jg8573";
derer1.05_3	AUGUSTUS	exon	18280871	18281104	.	+	.	transcript_id "file_1_file_1_jg8573.t5"; gene_id "file_1_file_1_jg8573";
derer1.05_3	AUGUSTUS	intron	18281105	18281552	.	+	.	transcript_id "file_1_file_1_jg8573.t5"; gene_id "file_1_file_1_jg8573";
derer1.05_3	AUGUSTUS	CDS	18281553	18281930	1	+	2	transcript_id "file_1_file_1_jg8573.t5"; gene_id "file_1_file_1_jg8573";
derer1.05_3	AUGUSTUS	exon	18281553	18281930	.	+	.	transcript_id "file_1_file_1_jg8573.t5"; gene_id "file_1_file_1_jg8573";
derer1.05_3	AUGUSTUS	intron	18281931	18283250	.	+	.	transcript_id "file_1_file_1_jg8573.t5"; gene_id "file_1_file_1_jg8573";
derer1.05_3	AUGUSTUS	CDS	18283251	18283323	1	+	2	transcript_id "file_1_file_1_jg8573.t5"; gene_id "file_1_file_1_jg8573";
derer1.05_3	AUGUSTUS	exon	18283251	18283323	.	+	.	transcript_id "file_1_file_1_jg8573.t5"; gene_id "file_1_file_1_jg8573";
derer1.05_3	AUGUSTUS	intron	18283324	18283373	.	+	.	transcript_id "file_1_file_1_jg8573.t5"; gene_id "file_1_file_1_jg8573";
derer1.05_3	AUGUSTUS	CDS	18283374	18283605	1	+	1	transcript_id "file_1_file_1_jg8573.t5"; gene_id "file_1_file_1_jg8573";
derer1.05_3	AUGUSTUS	exon	18283374	18283605	.	+	.	transcript_id "file_1_file_1_jg8573.t5"; gene_id "file_1_file_1_jg8573";
derer1.05_3	AUGUSTUS	intron	18283606	18283825	.	+	.	transcript_id "file_1_file_1_jg8573.t5"; gene_id "file_1_file_1_jg8573";
derer1.05_3	AUGUSTUS	CDS	18283826	18284402	1	+	0	transcript_id "file_1_file_1_jg8573.t5"; gene_id "file_1_file_1_jg8573";
derer1.05_3	AUGUSTUS	exon	18283826	18284402	.	+	.	transcript_id "file_1_file_1_jg8573.t5"; gene_id "file_1_file_1_jg8573";
derer1.05_3	AUGUSTUS	intron	18284403	18285072	.	+	.	transcript_id "file_1_file_1_jg8573.t5"; gene_id "file_1_file_1_jg8573";
derer1.05_3	AUGUSTUS	transcript	18269492	18285425	.	+	.	transcript_id "file_1_file_1_jg8573.t5"; gene_id "file_1_file_1_jg8573"
derer1.05_3	AUGUSTUS	CDS	18285073	18285425	1	+	2	transcript_id "file_1_file_1_jg8573.t5"; gene_id "file_1_file_1_jg8573";
derer1.05_3	AUGUSTUS	exon	18285073	18285425	.	+	.	transcript_id "file_1_file_1_jg8573.t5"; gene_id "file_1_file_1_jg8573";
derer1.05_3	AUGUSTUS	stop_codon	18285423	18285425	.	+	0	transcript_id "file_1_file_1_jg8573.t5"; gene_id "file_1_file_1_jg8573";
derer1.05_5	AUGUSTUS	start_codon	7812225	7812227	.	+	0	transcript_id "file_1_file_1_jg6125.t1"; gene_id "file_1_file_1_jg6125";
derer1.05_5	AUGUSTUS	CDS	7812225	7812416	1	+	0	transcript_id "file_1_file_1_jg6125.t1"; gene_id "file_1_file_1_jg6125";
derer1.05_5	AUGUSTUS	exon	7812225	7812416	.	+	.	transcript_id "file_1_file_1_jg6125.t1"; gene_id "file_1_file_1_jg6125";
derer1.05_5	AUGUSTUS	intron	7812417	7818428	.	+	.	transcript_id "file_1_file_1_jg6125.t1"; gene_id "file_1_file_1_jg6125";
derer1.05_5	AUGUSTUS	CDS	7818429	7818473	1	+	0	transcript_id "file_1_file_1_jg6125.t1"; gene_id "file_1_file_1_jg6125";
derer1.05_5	AUGUSTUS	exon	7818429	7818473	.	+	.	transcript_id "file_1_file_1_jg6125.t1"; gene_id "file_1_file_1_jg6125";
derer1.05_5	AUGUSTUS	intron	7818474	7820714	.	+	.	transcript_id "file_1_file_1_jg6125.t1"; gene_id "file_1_file_1_jg6125";
derer1.05_5	AUGUSTUS	CDS	7820715	7820824	1	+	0	transcript_id "file_1_file_1_jg6125.t1"; gene_id "file_1_file_1_jg6125";
derer1.05_5	AUGUSTUS	exon	7820715	7820824	.	+	.	transcript_id "file_1_file_1_jg6125.t1"; gene_id "file_1_file_1_jg6125";
derer1.05_5	AUGUSTUS	intron	7820825	7825850	.	+	.	transcript_id "file_1_file_1_jg6125.t1"; gene_id "file_1_file_1_jg6125";
derer1.05_5	AUGUSTUS	CDS	7825851	7826031	1	+	1	transcript_id "file_1_file_1_jg6125.t1"; gene_id "file_1_file_1_jg6125";
derer1.05_5	AUGUSTUS	exon	7825851	7826031	.	+	.	transcript_id "file_1_file_1_jg6125.t1"; gene_id "file_1_file_1_jg6125";
derer1.05_5	AUGUSTUS	intron	7826032	7827909	.	+	.	transcript_id "file_1_file_1_jg6125.t1"; gene_id "file_1_file_1_jg6125";
derer1.05_5	AUGUSTUS	CDS	7827910	7828370	1	+	0	transcript_id "file_1_file_1_jg6125.t1"; gene_id "file_1_file_1_jg6125";
derer1.05_5	AUGUSTUS	exon	7827910	7828370	.	+	.	transcript_id "file_1_file_1_jg6125.t1"; gene_id "file_1_file_1_jg6125";
derer1.05_5	AUGUSTUS	intron	7828371	7828445	.	+	.	transcript_id "file_1_file_1_jg6125.t1"; gene_id "file_1_file_1_jg6125";
derer1.05_5	AUGUSTUS	CDS	7828446	7828657	1	+	1	transcript_id "file_1_file_1_jg6125.t1"; gene_id "file_1_file_1_jg6125";
derer1.05_5	AUGUSTUS	exon	7828446	7828657	.	+	.	transcript_id "file_1_file_1_jg6125.t1"; gene_id "file_1_file_1_jg6125";
derer1.05_5	AUGUSTUS	intron	7828658	7829869	.	+	.	transcript_id "file_1_file_1_jg6125.t1"; gene_id "file_1_file_1_jg6125";
derer1.05_5	AUGUSTUS	CDS	7829870	7830186	1	+	2	transcript_id "file_1_file_1_jg6125.t1"; gene_id "file_1_file_1_jg6125";
derer1.05_5	AUGUSTUS	exon	7829870	7830186	.	+	.	transcript_id "file_1_file_1_jg6125.t1"; gene_id "file_1_file_1_jg6125";
derer1.05_5	AUGUSTUS	intron	7830187	7832158	.	+	.	transcript_id "file_1_file_1_jg6125.t1"; gene_id "file_1_file_1_jg6125";
derer1.05_5	AUGUSTUS	transcript	7812225	7832365	.	+	.	transcript_id "file_1_file_1_jg6125.t1"; gene_id "file_1_file_1_jg6125"
derer1.05_5	AUGUSTUS	gene	7812225	7832365	.	+	.	jg6125
derer1.05_5	AUGUSTUS	CDS	7832159	7832365	1	+	0	transcript_id "file_1_file_1_jg6125.t1"; gene_id "file_1_file_1_jg6125";
derer1.05_5	AUGUSTUS	exon	7832159	7832365	.	+	.	transcript_id "file_1_file_1_jg6125.t1"; gene_id "file_1_file_1_jg6125";
derer1.05_5	AUGUSTUS	stop_codon	7832363	7832365	.	+	0	transcript_id "file_1_file_1_jg6125.t1"; gene_id "file_1_file_1_jg6125";
derer1.05_4	AUGUSTUS	start_codon	5799383	5799385	.	+	0	transcript_id "file_1_file_1_jg3584.t1"; gene_id "file_1_file_1_jg3584";
derer1.05_4	AUGUSTUS	CDS	5799383	5800996	1	+	0	transcript_id "file_1_file_1_jg3584.t1"; gene_id "file_1_file_1_jg3584";
derer1.05_4	AUGUSTUS	exon	5799383	5800996	.	+	.	transcript_id "file_1_file_1_jg3584.t1"; gene_id "file_1_file_1_jg3584";
derer1.05_4	AUGUSTUS	transcript	5799383	5800996	.	+	.	transcript_id "file_1_file_1_jg3584.t1"; gene_id "file_1_file_1_jg3584"
derer1.05_4	AUGUSTUS	gene	5799383	5800996	.	+	.	jg3584
derer1.05_4	AUGUSTUS	stop_codon	5800994	5800996	.	+	0	transcript_id "file_1_file_1_jg3584.t1"; gene_id "file_1_file_1_jg3584";
derer1.05_1	AUGUSTUS	stop_codon	9840988	9840990	.	-	0	transcript_id "file_1_file_1_jg13371.t1"; gene_id "file_1_file_1_jg13371";
derer1.05_1	AUGUSTUS	CDS	9840988	9842076	1	-	0	transcript_id "file_1_file_1_jg13371.t1"; gene_id "file_1_file_1_jg13371";
derer1.05_1	AUGUSTUS	exon	9840988	9842076	.	-	.	transcript_id "file_1_file_1_jg13371.t1"; gene_id "file_1_file_1_jg13371";
derer1.05_1	AUGUSTUS	transcript	9840988	9842076	.	-	.	transcript_id "file_1_file_1_jg13371.t1"; gene_id "file_1_file_1_jg13371"
derer1.05_1	AUGUSTUS	gene	9840988	9842076	.	-	.	jg13371
derer1.05_1	AUGUSTUS	start_codon	9842074	9842076	.	-	0	transcript_id "file_1_file_1_jg13371.t1"; gene_id "file_1_file_1_jg13371";
derer1.05_4	AUGUSTUS	stop_codon	8772356	8772358	.	-	0	transcript_id "file_1_file_1_jg3954.t1"; gene_id "file_1_file_1_jg3954";
derer1.05_4	AUGUSTUS	CDS	8772356	8772394	0.57	-	0	transcript_id "file_1_file_1_jg3954.t1"; gene_id "file_1_file_1_jg3954";
derer1.05_4	AUGUSTUS	exon	8772356	8772394	.	-	.	transcript_id "file_1_file_1_jg3954.t1"; gene_id "file_1_file_1_jg3954";
derer1.05_4	AUGUSTUS	intron	8772395	8772653	.	-	.	transcript_id "file_1_file_1_jg3954.t1"; gene_id "file_1_file_1_jg3954";
derer1.05_4	AUGUSTUS	transcript	8772356	8772887	.	-	.	transcript_id "file_1_file_1_jg3954.t1"; gene_id "file_1_file_1_jg3954"
derer1.05_4	AUGUSTUS	gene	8772356	8772887	.	-	.	jg3954
derer1.05_4	AUGUSTUS	CDS	8772654	8772887	0.59	-	0	transcript_id "file_1_file_1_jg3954.t1"; gene_id "file_1_file_1_jg3954";
derer1.05_4	AUGUSTUS	exon	8772654	8772887	.	-	.	transcript_id "file_1_file_1_jg3954.t1"; gene_id "file_1_file_1_jg3954";
derer1.05_4	AUGUSTUS	start_codon	8772885	8772887	.	-	0	transcript_id "file_1_file_1_jg3954.t1"; gene_id "file_1_file_1_jg3954";
derer1.05_3	AUGUSTUS	start_codon	8415262	8415264	.	+	0	transcript_id "file_1_file_1_jg7431.t1"; gene_id "file_1_file_1_jg7431";
derer1.05_3	AUGUSTUS	CDS	8415262	8415543	0.78	+	0	transcript_id "file_1_file_1_jg7431.t1"; gene_id "file_1_file_1_jg7431";
derer1.05_3	AUGUSTUS	exon	8415262	8415543	.	+	.	transcript_id "file_1_file_1_jg7431.t1"; gene_id "file_1_file_1_jg7431";
derer1.05_3	AUGUSTUS	transcript	8415262	8415543	.	+	.	transcript_id "file_1_file_1_jg7431.t1"; gene_id "file_1_file_1_jg7431"
derer1.05_3	AUGUSTUS	gene	8415262	8415543	.	+	.	jg7431
derer1.05_3	AUGUSTUS	stop_codon	8415541	8415543	.	+	0	transcript_id "file_1_file_1_jg7431.t1"; gene_id "file_1_file_1_jg7431";
derer1.05_2	AUGUSTUS	stop_codon	20851521	20851523	.	-	0	transcript_id "file_1_file_1_jg2596.t1"; gene_id "file_1_file_1_jg2596";
derer1.05_2	AUGUSTUS	CDS	20851521	20851742	1	-	0	transcript_id "file_1_file_1_jg2596.t1"; gene_id "file_1_file_1_jg2596";
derer1.05_2	AUGUSTUS	exon	20851521	20851742	.	-	.	transcript_id "file_1_file_1_jg2596.t1"; gene_id "file_1_file_1_jg2596";
derer1.05_2	AUGUSTUS	intron	20851743	20851935	.	-	.	transcript_id "file_1_file_1_jg2596.t1"; gene_id "file_1_file_1_jg2596";
derer1.05_2	AUGUSTUS	CDS	20851936	20852494	1	-	1	transcript_id "file_1_file_1_jg2596.t1"; gene_id "file_1_file_1_jg2596";
derer1.05_2	AUGUSTUS	exon	20851936	20852494	.	-	.	transcript_id "file_1_file_1_jg2596.t1"; gene_id "file_1_file_1_jg2596";
derer1.05_2	AUGUSTUS	intron	20852495	20852589	.	-	.	transcript_id "file_1_file_1_jg2596.t1"; gene_id "file_1_file_1_jg2596";
derer1.05_2	AUGUSTUS	transcript	20851521	20852693	.	-	.	transcript_id "file_1_file_1_jg2596.t1"; gene_id "file_1_file_1_jg2596"
derer1.05_2	AUGUSTUS	gene	20851521	20852693	.	-	.	jg2596
derer1.05_2	AUGUSTUS	CDS	20852590	20852693	0.95	-	0	transcript_id "file_1_file_1_jg2596.t1"; gene_id "file_1_file_1_jg2596";
derer1.05_2	AUGUSTUS	exon	20852590	20852693	.	-	.	transcript_id "file_1_file_1_jg2596.t1"; gene_id "file_1_file_1_jg2596";
derer1.05_2	AUGUSTUS	start_codon	20852691	20852693	.	-	0	transcript_id "file_1_file_1_jg2596.t1"; gene_id "file_1_file_1_jg2596";
derer1.05_0	AUGUSTUS	stop_codon	17129623	17129625	.	-	0	transcript_id "file_1_file_1_jg10760.t1"; gene_id "file_1_file_1_jg10760";
derer1.05_0	AUGUSTUS	CDS	17129623	17130179	1	-	2	transcript_id "file_1_file_1_jg10760.t1"; gene_id "file_1_file_1_jg10760";
derer1.05_0	AUGUSTUS	exon	17129623	17130179	.	-	.	transcript_id "file_1_file_1_jg10760.t1"; gene_id "file_1_file_1_jg10760";
derer1.05_0	AUGUSTUS	intron	17130180	17130283	.	-	.	transcript_id "file_1_file_1_jg10760.t1"; gene_id "file_1_file_1_jg10760";
derer1.05_0	AUGUSTUS	CDS	17130284	17130434	1	-	0	transcript_id "file_1_file_1_jg10760.t1"; gene_id "file_1_file_1_jg10760";
derer1.05_0	AUGUSTUS	exon	17130284	17130434	.	-	.	transcript_id "file_1_file_1_jg10760.t1"; gene_id "file_1_file_1_jg10760";
derer1.05_0	AUGUSTUS	intron	17130435	17130505	.	-	.	transcript_id "file_1_file_1_jg10760.t1"; gene_id "file_1_file_1_jg10760";
derer1.05_0	AUGUSTUS	CDS	17130506	17130578	1	-	1	transcript_id "file_1_file_1_jg10760.t1"; gene_id "file_1_file_1_jg10760";
derer1.05_0	AUGUSTUS	exon	17130506	17130578	.	-	.	transcript_id "file_1_file_1_jg10760.t1"; gene_id "file_1_file_1_jg10760";
derer1.05_0	AUGUSTUS	intron	17130579	17130640	.	-	.	transcript_id "file_1_file_1_jg10760.t1"; gene_id "file_1_file_1_jg10760";
derer1.05_0	AUGUSTUS	CDS	17130641	17130890	1	-	2	transcript_id "file_1_file_1_jg10760.t1"; gene_id "file_1_file_1_jg10760";
derer1.05_0	AUGUSTUS	exon	17130641	17130890	.	-	.	transcript_id "file_1_file_1_jg10760.t1"; gene_id "file_1_file_1_jg10760";
derer1.05_0	AUGUSTUS	intron	17130891	17130951	.	-	.	transcript_id "file_1_file_1_jg10760.t1"; gene_id "file_1_file_1_jg10760";
derer1.05_0	AUGUSTUS	CDS	17130952	17131221	1	-	2	transcript_id "file_1_file_1_jg10760.t1"; gene_id "file_1_file_1_jg10760";
derer1.05_0	AUGUSTUS	exon	17130952	17131221	.	-	.	transcript_id "file_1_file_1_jg10760.t1"; gene_id "file_1_file_1_jg10760";
derer1.05_0	AUGUSTUS	intron	17131222	17131363	.	-	.	transcript_id "file_1_file_1_jg10760.t1"; gene_id "file_1_file_1_jg10760";
derer1.05_0	AUGUSTUS	CDS	17131364	17131590	1	-	1	transcript_id "file_1_file_1_jg10760.t1"; gene_id "file_1_file_1_jg10760";
derer1.05_0	AUGUSTUS	exon	17131364	17131590	.	-	.	transcript_id "file_1_file_1_jg10760.t1"; gene_id "file_1_file_1_jg10760";
derer1.05_0	AUGUSTUS	intron	17131591	17131950	.	-	.	transcript_id "file_1_file_1_jg10760.t1"; gene_id "file_1_file_1_jg10760";
derer1.05_0	AUGUSTUS	CDS	17131951	17132110	1	-	2	transcript_id "file_1_file_1_jg10760.t1"; gene_id "file_1_file_1_jg10760";
derer1.05_0	AUGUSTUS	exon	17131951	17132110	.	-	.	transcript_id "file_1_file_1_jg10760.t1"; gene_id "file_1_file_1_jg10760";
derer1.05_0	AUGUSTUS	intron	17132111	17132296	.	-	.	transcript_id "file_1_file_1_jg10760.t1"; gene_id "file_1_file_1_jg10760";
derer1.05_0	AUGUSTUS	CDS	17132297	17132776	1	-	2	transcript_id "file_1_file_1_jg10760.t1"; gene_id "file_1_file_1_jg10760";
derer1.05_0	AUGUSTUS	exon	17132297	17132776	.	-	.	transcript_id "file_1_file_1_jg10760.t1"; gene_id "file_1_file_1_jg10760";
derer1.05_0	AUGUSTUS	intron	17132777	17132837	.	-	.	transcript_id "file_1_file_1_jg10760.t1"; gene_id "file_1_file_1_jg10760";
derer1.05_0	AUGUSTUS	CDS	17132838	17133287	1	-	2	transcript_id "file_1_file_1_jg10760.t1"; gene_id "file_1_file_1_jg10760";
derer1.05_0	AUGUSTUS	exon	17132838	17133287	.	-	.	transcript_id "file_1_file_1_jg10760.t1"; gene_id "file_1_file_1_jg10760";
derer1.05_0	AUGUSTUS	intron	17133288	17133339	.	-	.	transcript_id "file_1_file_1_jg10760.t1"; gene_id "file_1_file_1_jg10760";
derer1.05_0	AUGUSTUS	CDS	17133340	17133649	1	-	0	transcript_id "file_1_file_1_jg10760.t1"; gene_id "file_1_file_1_jg10760";
derer1.05_0	AUGUSTUS	exon	17133340	17133649	.	-	.	transcript_id "file_1_file_1_jg10760.t1"; gene_id "file_1_file_1_jg10760";
derer1.05_0	AUGUSTUS	intron	17133650	17133716	.	-	.	transcript_id "file_1_file_1_jg10760.t1"; gene_id "file_1_file_1_jg10760";
derer1.05_0	AUGUSTUS	CDS	17133717	17133743	1	-	0	transcript_id "file_1_file_1_jg10760.t1"; gene_id "file_1_file_1_jg10760";
derer1.05_0	AUGUSTUS	exon	17133717	17133743	.	-	.	transcript_id "file_1_file_1_jg10760.t1"; gene_id "file_1_file_1_jg10760";
derer1.05_0	AUGUSTUS	intron	17133744	17133896	.	-	.	transcript_id "file_1_file_1_jg10760.t1"; gene_id "file_1_file_1_jg10760";
derer1.05_0	AUGUSTUS	CDS	17133897	17134366	1	-	2	transcript_id "file_1_file_1_jg10760.t1"; gene_id "file_1_file_1_jg10760";
derer1.05_0	AUGUSTUS	exon	17133897	17134366	.	-	.	transcript_id "file_1_file_1_jg10760.t1"; gene_id "file_1_file_1_jg10760";
derer1.05_0	AUGUSTUS	intron	17134367	17134427	.	-	.	transcript_id "file_1_file_1_jg10760.t1"; gene_id "file_1_file_1_jg10760";
derer1.05_0	AUGUSTUS	CDS	17134428	17134611	1	-	0	transcript_id "file_1_file_1_jg10760.t1"; gene_id "file_1_file_1_jg10760";
derer1.05_0	AUGUSTUS	exon	17134428	17134611	.	-	.	transcript_id "file_1_file_1_jg10760.t1"; gene_id "file_1_file_1_jg10760";
derer1.05_0	AUGUSTUS	intron	17134612	17134671	.	-	.	transcript_id "file_1_file_1_jg10760.t1"; gene_id "file_1_file_1_jg10760";
derer1.05_0	AUGUSTUS	CDS	17134672	17134820	1	-	2	transcript_id "file_1_file_1_jg10760.t1"; gene_id "file_1_file_1_jg10760";
derer1.05_0	AUGUSTUS	exon	17134672	17134820	.	-	.	transcript_id "file_1_file_1_jg10760.t1"; gene_id "file_1_file_1_jg10760";
derer1.05_0	AUGUSTUS	intron	17134821	17135140	.	-	.	transcript_id "file_1_file_1_jg10760.t1"; gene_id "file_1_file_1_jg10760";
derer1.05_0	AUGUSTUS	CDS	17135141	17135362	1	-	2	transcript_id "file_1_file_1_jg10760.t1"; gene_id "file_1_file_1_jg10760";
derer1.05_0	AUGUSTUS	exon	17135141	17135362	.	-	.	transcript_id "file_1_file_1_jg10760.t1"; gene_id "file_1_file_1_jg10760";
derer1.05_0	AUGUSTUS	intron	17135363	17135965	.	-	.	transcript_id "file_1_file_1_jg10760.t1"; gene_id "file_1_file_1_jg10760";
derer1.05_0	AUGUSTUS	CDS	17135966	17136122	1	-	0	transcript_id "file_1_file_1_jg10760.t1"; gene_id "file_1_file_1_jg10760";
derer1.05_0	AUGUSTUS	exon	17135966	17136122	.	-	.	transcript_id "file_1_file_1_jg10760.t1"; gene_id "file_1_file_1_jg10760";
derer1.05_0	AUGUSTUS	intron	17136123	17137142	.	-	.	transcript_id "file_1_file_1_jg10760.t1"; gene_id "file_1_file_1_jg10760";
derer1.05_0	AUGUSTUS	CDS	17137143	17137660	1	-	2	transcript_id "file_1_file_1_jg10760.t1"; gene_id "file_1_file_1_jg10760";
derer1.05_0	AUGUSTUS	exon	17137143	17137660	.	-	.	transcript_id "file_1_file_1_jg10760.t1"; gene_id "file_1_file_1_jg10760";
derer1.05_0	AUGUSTUS	intron	17137661	17138936	.	-	.	transcript_id "file_1_file_1_jg10760.t1"; gene_id "file_1_file_1_jg10760";
derer1.05_0	AUGUSTUS	transcript	17129623	17139006	.	-	.	transcript_id "file_1_file_1_jg10760.t1"; gene_id "file_1_file_1_jg10760"
derer1.05_0	AUGUSTUS	gene	17129623	17139006	.	-	.	jg10760
derer1.05_0	AUGUSTUS	CDS	17138937	17139006	1	-	0	transcript_id "file_1_file_1_jg10760.t1"; gene_id "file_1_file_1_jg10760";
derer1.05_0	AUGUSTUS	exon	17138937	17139006	.	-	.	transcript_id "file_1_file_1_jg10760.t1"; gene_id "file_1_file_1_jg10760";
derer1.05_0	AUGUSTUS	start_codon	17139004	17139006	.	-	0	transcript_id "file_1_file_1_jg10760.t1"; gene_id "file_1_file_1_jg10760";
derer1.05_5	AUGUSTUS	stop_codon	2612171	2612173	.	-	0	transcript_id "file_1_file_1_jg5492.t1"; gene_id "file_1_file_1_jg5492";
derer1.05_5	AUGUSTUS	CDS	2612171	2612508	1	-	2	transcript_id "file_1_file_1_jg5492.t1"; gene_id "file_1_file_1_jg5492";
derer1.05_5	AUGUSTUS	exon	2612171	2612508	.	-	.	transcript_id "file_1_file_1_jg5492.t1"; gene_id "file_1_file_1_jg5492";
derer1.05_5	AUGUSTUS	intron	2612509	2618609	.	-	.	transcript_id "file_1_file_1_jg5492.t1"; gene_id "file_1_file_1_jg5492";
derer1.05_5	AUGUSTUS	transcript	2612171	2619834	.	-	.	transcript_id "file_1_file_1_jg5492.t1"; gene_id "file_1_file_1_jg5492"
derer1.05_5	AUGUSTUS	gene	2612171	2619834	.	-	.	jg5492
derer1.05_5	AUGUSTUS	CDS	2618610	2619834	1	-	0	transcript_id "file_1_file_1_jg5492.t1"; gene_id "file_1_file_1_jg5492";
derer1.05_5	AUGUSTUS	exon	2618610	2619834	.	-	.	transcript_id "file_1_file_1_jg5492.t1"; gene_id "file_1_file_1_jg5492";
derer1.05_5	AUGUSTUS	start_codon	2619832	2619834	.	-	0	transcript_id "file_1_file_1_jg5492.t1"; gene_id "file_1_file_1_jg5492";
derer1.05_2	AUGUSTUS	start_codon	11580102	11580104	.	+	0	transcript_id "file_1_file_1_jg1268.t1"; gene_id "file_1_file_1_jg1268";
derer1.05_2	AUGUSTUS	CDS	11580102	11580414	1	+	0	transcript_id "file_1_file_1_jg1268.t1"; gene_id "file_1_file_1_jg1268";
derer1.05_2	AUGUSTUS	exon	11580102	11580414	.	+	.	transcript_id "file_1_file_1_jg1268.t1"; gene_id "file_1_file_1_jg1268";
derer1.05_2	AUGUSTUS	intron	11580415	11587407	.	+	.	transcript_id "file_1_file_1_jg1268.t1"; gene_id "file_1_file_1_jg1268";
derer1.05_2	AUGUSTUS	CDS	11587408	11587630	1	+	2	transcript_id "file_1_file_1_jg1268.t1"; gene_id "file_1_file_1_jg1268";
derer1.05_2	AUGUSTUS	exon	11587408	11587630	.	+	.	transcript_id "file_1_file_1_jg1268.t1"; gene_id "file_1_file_1_jg1268";
derer1.05_2	AUGUSTUS	intron	11587631	11587753	.	+	.	transcript_id "file_1_file_1_jg1268.t1"; gene_id "file_1_file_1_jg1268";
derer1.05_2	AUGUSTUS	CDS	11587754	11588928	1	+	1	transcript_id "file_1_file_1_jg1268.t1"; gene_id "file_1_file_1_jg1268";
derer1.05_2	AUGUSTUS	exon	11587754	11588928	.	+	.	transcript_id "file_1_file_1_jg1268.t1"; gene_id "file_1_file_1_jg1268";
derer1.05_2	AUGUSTUS	intron	11588929	11588995	.	+	.	transcript_id "file_1_file_1_jg1268.t1"; gene_id "file_1_file_1_jg1268";
derer1.05_2	AUGUSTUS	CDS	11588996	11589128	1	+	2	transcript_id "file_1_file_1_jg1268.t1"; gene_id "file_1_file_1_jg1268";
derer1.05_2	AUGUSTUS	exon	11588996	11589128	.	+	.	transcript_id "file_1_file_1_jg1268.t1"; gene_id "file_1_file_1_jg1268";
derer1.05_2	AUGUSTUS	intron	11589129	11589195	.	+	.	transcript_id "file_1_file_1_jg1268.t1"; gene_id "file_1_file_1_jg1268";
derer1.05_2	AUGUSTUS	transcript	11580102	11591644	.	+	.	transcript_id "file_1_file_1_jg1268.t1"; gene_id "file_1_file_1_jg1268"
derer1.05_2	AUGUSTUS	gene	11580102	11591644	.	+	.	jg1268
derer1.05_2	AUGUSTUS	CDS	11589196	11591644	1	+	1	transcript_id "file_1_file_1_jg1268.t1"; gene_id "file_1_file_1_jg1268";
derer1.05_2	AUGUSTUS	exon	11589196	11591644	.	+	.	transcript_id "file_1_file_1_jg1268.t1"; gene_id "file_1_file_1_jg1268";
derer1.05_2	AUGUSTUS	stop_codon	11591642	11591644	.	+	0	transcript_id "file_1_file_1_jg1268.t1"; gene_id "file_1_file_1_jg1268";
derer1.05_1	AUGUSTUS	stop_codon	12747595	12747597	.	-	0	transcript_id "file_1_file_1_jg13701.t1"; gene_id "file_1_file_1_jg13701";
derer1.05_1	AUGUSTUS	CDS	12747595	12747612	1	-	0	transcript_id "file_1_file_1_jg13701.t1"; gene_id "file_1_file_1_jg13701";
derer1.05_1	AUGUSTUS	exon	12747595	12747612	.	-	.	transcript_id "file_1_file_1_jg13701.t1"; gene_id "file_1_file_1_jg13701";
derer1.05_1	AUGUSTUS	intron	12747613	12747673	.	-	.	transcript_id "file_1_file_1_jg13701.t1"; gene_id "file_1_file_1_jg13701";
derer1.05_1	AUGUSTUS	CDS	12747674	12747979	1	-	0	transcript_id "file_1_file_1_jg13701.t1"; gene_id "file_1_file_1_jg13701";
derer1.05_1	AUGUSTUS	exon	12747674	12747979	.	-	.	transcript_id "file_1_file_1_jg13701.t1"; gene_id "file_1_file_1_jg13701";
derer1.05_1	AUGUSTUS	intron	12747980	12748047	.	-	.	transcript_id "file_1_file_1_jg13701.t1"; gene_id "file_1_file_1_jg13701";
derer1.05_1	AUGUSTUS	CDS	12748048	12748527	1	-	0	transcript_id "file_1_file_1_jg13701.t1"; gene_id "file_1_file_1_jg13701";
derer1.05_1	AUGUSTUS	exon	12748048	12748527	.	-	.	transcript_id "file_1_file_1_jg13701.t1"; gene_id "file_1_file_1_jg13701";
derer1.05_1	AUGUSTUS	intron	12748528	12748591	.	-	.	transcript_id "file_1_file_1_jg13701.t1"; gene_id "file_1_file_1_jg13701";
derer1.05_1	AUGUSTUS	CDS	12748592	12748712	1	-	1	transcript_id "file_1_file_1_jg13701.t1"; gene_id "file_1_file_1_jg13701";
derer1.05_1	AUGUSTUS	exon	12748592	12748712	.	-	.	transcript_id "file_1_file_1_jg13701.t1"; gene_id "file_1_file_1_jg13701";
derer1.05_1	AUGUSTUS	intron	12748713	12748814	.	-	.	transcript_id "file_1_file_1_jg13701.t1"; gene_id "file_1_file_1_jg13701";
derer1.05_1	AUGUSTUS	CDS	12748815	12749441	1	-	1	transcript_id "file_1_file_1_jg13701.t1"; gene_id "file_1_file_1_jg13701";
derer1.05_1	AUGUSTUS	exon	12748815	12749441	.	-	.	transcript_id "file_1_file_1_jg13701.t1"; gene_id "file_1_file_1_jg13701";
derer1.05_1	AUGUSTUS	intron	12749442	12749565	.	-	.	transcript_id "file_1_file_1_jg13701.t1"; gene_id "file_1_file_1_jg13701";
derer1.05_1	AUGUSTUS	transcript	12747595	12749600	.	-	.	transcript_id "file_1_file_1_jg13701.t1"; gene_id "file_1_file_1_jg13701"
derer1.05_1	AUGUSTUS	gene	12747595	12749600	.	-	.	jg13701
derer1.05_1	AUGUSTUS	CDS	12749566	12749600	1	-	0	transcript_id "file_1_file_1_jg13701.t1"; gene_id "file_1_file_1_jg13701";
derer1.05_1	AUGUSTUS	exon	12749566	12749600	.	-	.	transcript_id "file_1_file_1_jg13701.t1"; gene_id "file_1_file_1_jg13701";
derer1.05_1	AUGUSTUS	start_codon	12749598	12749600	.	-	0	transcript_id "file_1_file_1_jg13701.t1"; gene_id "file_1_file_1_jg13701";
derer1.05_5	AUGUSTUS	stop_codon	6207127	6207129	.	-	0	transcript_id "file_1_file_1_jg5871.t1"; gene_id "file_1_file_1_jg5871";
derer1.05_5	AUGUSTUS	CDS	6207127	6207549	0.6	-	0	transcript_id "file_1_file_1_jg5871.t1"; gene_id "file_1_file_1_jg5871";
derer1.05_5	AUGUSTUS	exon	6207127	6207549	.	-	.	transcript_id "file_1_file_1_jg5871.t1"; gene_id "file_1_file_1_jg5871";
derer1.05_5	AUGUSTUS	transcript	6207127	6207549	.	-	.	transcript_id "file_1_file_1_jg5871.t1"; gene_id "file_1_file_1_jg5871"
derer1.05_5	AUGUSTUS	gene	6207127	6207549	.	-	.	jg5871
derer1.05_5	AUGUSTUS	start_codon	6207547	6207549	.	-	0	transcript_id "file_1_file_1_jg5871.t1"; gene_id "file_1_file_1_jg5871";
derer1.05_5	AUGUSTUS	start_codon	7028351	7028353	.	+	0	transcript_id "file_1_file_1_jg6001.t1"; gene_id "file_1_file_1_jg6001";
derer1.05_5	AUGUSTUS	CDS	7028351	7028764	1	+	0	transcript_id "file_1_file_1_jg6001.t1"; gene_id "file_1_file_1_jg6001";
derer1.05_5	AUGUSTUS	exon	7028351	7028764	.	+	.	transcript_id "file_1_file_1_jg6001.t1"; gene_id "file_1_file_1_jg6001";
derer1.05_5	AUGUSTUS	intron	7028765	7028834	.	+	.	transcript_id "file_1_file_1_jg6001.t1"; gene_id "file_1_file_1_jg6001";
derer1.05_5	AUGUSTUS	CDS	7028835	7028963	1	+	0	transcript_id "file_1_file_1_jg6001.t1"; gene_id "file_1_file_1_jg6001";
derer1.05_5	AUGUSTUS	exon	7028835	7028963	.	+	.	transcript_id "file_1_file_1_jg6001.t1"; gene_id "file_1_file_1_jg6001";
derer1.05_5	AUGUSTUS	intron	7028964	7029133	.	+	.	transcript_id "file_1_file_1_jg6001.t1"; gene_id "file_1_file_1_jg6001";
derer1.05_5	AUGUSTUS	transcript	7028351	7029148	.	+	.	transcript_id "file_1_file_1_jg6001.t1"; gene_id "file_1_file_1_jg6001"
derer1.05_5	AUGUSTUS	gene	7028351	7029148	.	+	.	jg6001
derer1.05_5	AUGUSTUS	CDS	7029134	7029148	0.88	+	0	transcript_id "file_1_file_1_jg6001.t1"; gene_id "file_1_file_1_jg6001";
derer1.05_5	AUGUSTUS	exon	7029134	7029148	.	+	.	transcript_id "file_1_file_1_jg6001.t1"; gene_id "file_1_file_1_jg6001";
derer1.05_5	AUGUSTUS	stop_codon	7029146	7029148	.	+	0	transcript_id "file_1_file_1_jg6001.t1"; gene_id "file_1_file_1_jg6001";
derer1.05_4	AUGUSTUS	stop_codon	3182062	3182064	.	-	0	transcript_id "file_1_file_1_jg3288.t1"; gene_id "file_1_file_1_jg3288";
derer1.05_4	AUGUSTUS	CDS	3182062	3182084	1	-	2	transcript_id "file_1_file_1_jg3288.t1"; gene_id "file_1_file_1_jg3288";
derer1.05_4	AUGUSTUS	exon	3182062	3182084	.	-	.	transcript_id "file_1_file_1_jg3288.t1"; gene_id "file_1_file_1_jg3288";
derer1.05_4	AUGUSTUS	intron	3182085	3182777	.	-	.	transcript_id "file_1_file_1_jg3288.t1"; gene_id "file_1_file_1_jg3288";
derer1.05_4	AUGUSTUS	CDS	3182778	3183070	1	-	1	transcript_id "file_1_file_1_jg3288.t1"; gene_id "file_1_file_1_jg3288";
derer1.05_4	AUGUSTUS	exon	3182778	3183070	.	-	.	transcript_id "file_1_file_1_jg3288.t1"; gene_id "file_1_file_1_jg3288";
derer1.05_4	AUGUSTUS	intron	3183071	3183173	.	-	.	transcript_id "file_1_file_1_jg3288.t1"; gene_id "file_1_file_1_jg3288";
derer1.05_4	AUGUSTUS	CDS	3183174	3183639	1	-	2	transcript_id "file_1_file_1_jg3288.t1"; gene_id "file_1_file_1_jg3288";
derer1.05_4	AUGUSTUS	exon	3183174	3183639	.	-	.	transcript_id "file_1_file_1_jg3288.t1"; gene_id "file_1_file_1_jg3288";
derer1.05_4	AUGUSTUS	intron	3183640	3184593	.	-	.	transcript_id "file_1_file_1_jg3288.t1"; gene_id "file_1_file_1_jg3288";
derer1.05_4	AUGUSTUS	CDS	3184594	3184758	1	-	2	transcript_id "file_1_file_1_jg3288.t1"; gene_id "file_1_file_1_jg3288";
derer1.05_4	AUGUSTUS	exon	3184594	3184758	.	-	.	transcript_id "file_1_file_1_jg3288.t1"; gene_id "file_1_file_1_jg3288";
derer1.05_4	AUGUSTUS	intron	3184759	3184829	.	-	.	transcript_id "file_1_file_1_jg3288.t1"; gene_id "file_1_file_1_jg3288";
derer1.05_4	AUGUSTUS	CDS	3184830	3185007	1	-	0	transcript_id "file_1_file_1_jg3288.t1"; gene_id "file_1_file_1_jg3288";
derer1.05_4	AUGUSTUS	exon	3184830	3185007	.	-	.	transcript_id "file_1_file_1_jg3288.t1"; gene_id "file_1_file_1_jg3288";
derer1.05_4	AUGUSTUS	intron	3185008	3185137	.	-	.	transcript_id "file_1_file_1_jg3288.t1"; gene_id "file_1_file_1_jg3288";
derer1.05_4	AUGUSTUS	CDS	3185138	3185834	1	-	1	transcript_id "file_1_file_1_jg3288.t1"; gene_id "file_1_file_1_jg3288";
derer1.05_4	AUGUSTUS	exon	3185138	3185834	.	-	.	transcript_id "file_1_file_1_jg3288.t1"; gene_id "file_1_file_1_jg3288";
derer1.05_4	AUGUSTUS	intron	3185835	3187477	.	-	.	transcript_id "file_1_file_1_jg3288.t1"; gene_id "file_1_file_1_jg3288";
derer1.05_4	AUGUSTUS	CDS	3187478	3187838	1	-	2	transcript_id "file_1_file_1_jg3288.t1"; gene_id "file_1_file_1_jg3288";
derer1.05_4	AUGUSTUS	exon	3187478	3187838	.	-	.	transcript_id "file_1_file_1_jg3288.t1"; gene_id "file_1_file_1_jg3288";
derer1.05_4	AUGUSTUS	intron	3187839	3187956	.	-	.	transcript_id "file_1_file_1_jg3288.t1"; gene_id "file_1_file_1_jg3288";
derer1.05_4	AUGUSTUS	CDS	3187957	3188449	1	-	0	transcript_id "file_1_file_1_jg3288.t1"; gene_id "file_1_file_1_jg3288";
derer1.05_4	AUGUSTUS	exon	3187957	3188449	.	-	.	transcript_id "file_1_file_1_jg3288.t1"; gene_id "file_1_file_1_jg3288";
derer1.05_4	AUGUSTUS	intron	3188450	3193348	.	-	.	transcript_id "file_1_file_1_jg3288.t1"; gene_id "file_1_file_1_jg3288";
derer1.05_4	AUGUSTUS	transcript	3182062	3193912	.	-	.	transcript_id "file_1_file_1_jg3288.t1"; gene_id "file_1_file_1_jg3288"
derer1.05_4	AUGUSTUS	CDS	3193349	3193912	1	-	0	transcript_id "file_1_file_1_jg3288.t1"; gene_id "file_1_file_1_jg3288";
derer1.05_4	AUGUSTUS	exon	3193349	3193912	.	-	.	transcript_id "file_1_file_1_jg3288.t1"; gene_id "file_1_file_1_jg3288";
derer1.05_4	AUGUSTUS	start_codon	3193910	3193912	.	-	0	transcript_id "file_1_file_1_jg3288.t1"; gene_id "file_1_file_1_jg3288";
derer1.05_0	AUGUSTUS	start_codon	2812763	2812765	.	+	0	transcript_id "file_1_file_1_jg8971.t1"; gene_id "file_1_file_1_jg8971";
derer1.05_0	AUGUSTUS	CDS	2812763	2812876	1	+	0	transcript_id "file_1_file_1_jg8971.t1"; gene_id "file_1_file_1_jg8971";
derer1.05_0	AUGUSTUS	exon	2812763	2812876	.	+	.	transcript_id "file_1_file_1_jg8971.t1"; gene_id "file_1_file_1_jg8971";
derer1.05_0	AUGUSTUS	intron	2812877	2812946	.	+	.	transcript_id "file_1_file_1_jg8971.t1"; gene_id "file_1_file_1_jg8971";
derer1.05_0	AUGUSTUS	CDS	2812947	2814038	1	+	0	transcript_id "file_1_file_1_jg8971.t1"; gene_id "file_1_file_1_jg8971";
derer1.05_0	AUGUSTUS	exon	2812947	2814038	.	+	.	transcript_id "file_1_file_1_jg8971.t1"; gene_id "file_1_file_1_jg8971";
derer1.05_0	AUGUSTUS	intron	2814039	2814330	.	+	.	transcript_id "file_1_file_1_jg8971.t1"; gene_id "file_1_file_1_jg8971";
derer1.05_0	AUGUSTUS	CDS	2814331	2814497	1	+	0	transcript_id "file_1_file_1_jg8971.t1"; gene_id "file_1_file_1_jg8971";
derer1.05_0	AUGUSTUS	exon	2814331	2814497	.	+	.	transcript_id "file_1_file_1_jg8971.t1"; gene_id "file_1_file_1_jg8971";
derer1.05_0	AUGUSTUS	intron	2814498	2814550	.	+	.	transcript_id "file_1_file_1_jg8971.t1"; gene_id "file_1_file_1_jg8971";
derer1.05_0	AUGUSTUS	CDS	2814551	2815915	1	+	1	transcript_id "file_1_file_1_jg8971.t1"; gene_id "file_1_file_1_jg8971";
derer1.05_0	AUGUSTUS	exon	2814551	2815915	.	+	.	transcript_id "file_1_file_1_jg8971.t1"; gene_id "file_1_file_1_jg8971";
derer1.05_0	AUGUSTUS	intron	2815916	2815971	.	+	.	transcript_id "file_1_file_1_jg8971.t1"; gene_id "file_1_file_1_jg8971";
derer1.05_0	AUGUSTUS	transcript	2812763	2816032	.	+	.	transcript_id "file_1_file_1_jg8971.t1"; gene_id "file_1_file_1_jg8971"
derer1.05_0	AUGUSTUS	gene	2812763	2816032	.	+	.	jg8971
derer1.05_0	AUGUSTUS	CDS	2815972	2816032	1	+	1	transcript_id "file_1_file_1_jg8971.t1"; gene_id "file_1_file_1_jg8971";
derer1.05_0	AUGUSTUS	exon	2815972	2816032	.	+	.	transcript_id "file_1_file_1_jg8971.t1"; gene_id "file_1_file_1_jg8971";
derer1.05_0	AUGUSTUS	stop_codon	2816030	2816032	.	+	0	transcript_id "file_1_file_1_jg8971.t1"; gene_id "file_1_file_1_jg8971";
derer1.05_2	AUGUSTUS	stop_codon	13736613	13736615	.	-	0	transcript_id "file_1_file_1_jg1584.t1"; gene_id "file_1_file_1_jg1584";
derer1.05_2	AUGUSTUS	CDS	13736613	13737632	1	-	0	transcript_id "file_1_file_1_jg1584.t1"; gene_id "file_1_file_1_jg1584";
derer1.05_2	AUGUSTUS	exon	13736613	13737632	.	-	.	transcript_id "file_1_file_1_jg1584.t1"; gene_id "file_1_file_1_jg1584";
derer1.05_2	AUGUSTUS	intron	13737633	13737706	.	-	.	transcript_id "file_1_file_1_jg1584.t1"; gene_id "file_1_file_1_jg1584";
derer1.05_2	AUGUSTUS	CDS	13737707	13739815	0.99	-	0	transcript_id "file_1_file_1_jg1584.t1"; gene_id "file_1_file_1_jg1584";
derer1.05_2	AUGUSTUS	exon	13737707	13739815	.	-	.	transcript_id "file_1_file_1_jg1584.t1"; gene_id "file_1_file_1_jg1584";
derer1.05_2	AUGUSTUS	intron	13739816	13740243	.	-	.	transcript_id "file_1_file_1_jg1584.t1"; gene_id "file_1_file_1_jg1584";
derer1.05_2	AUGUSTUS	transcript	13736613	13740279	.	-	.	transcript_id "file_1_file_1_jg1584.t1"; gene_id "file_1_file_1_jg1584"
derer1.05_2	AUGUSTUS	gene	13736613	13740279	.	-	.	jg1584
derer1.05_2	AUGUSTUS	CDS	13740244	13740279	1	-	0	transcript_id "file_1_file_1_jg1584.t1"; gene_id "file_1_file_1_jg1584";
derer1.05_2	AUGUSTUS	exon	13740244	13740279	.	-	.	transcript_id "file_1_file_1_jg1584.t1"; gene_id "file_1_file_1_jg1584";
derer1.05_2	AUGUSTUS	start_codon	13740277	13740279	.	-	0	transcript_id "file_1_file_1_jg1584.t1"; gene_id "file_1_file_1_jg1584";
derer1.05_4	AUGUSTUS	stop_codon	15549049	15549051	.	-	0	transcript_id "file_1_file_1_jg4808.t1"; gene_id "file_1_file_1_jg4808";
derer1.05_4	AUGUSTUS	CDS	15549049	15549166	1	-	1	transcript_id "file_1_file_1_jg4808.t1"; gene_id "file_1_file_1_jg4808";
derer1.05_4	AUGUSTUS	exon	15549049	15549166	.	-	.	transcript_id "file_1_file_1_jg4808.t1"; gene_id "file_1_file_1_jg4808";
derer1.05_4	AUGUSTUS	intron	15549167	15549294	.	-	.	transcript_id "file_1_file_1_jg4808.t1"; gene_id "file_1_file_1_jg4808";
derer1.05_4	AUGUSTUS	CDS	15549295	15549605	1	-	0	transcript_id "file_1_file_1_jg4808.t1"; gene_id "file_1_file_1_jg4808";
derer1.05_4	AUGUSTUS	exon	15549295	15549605	.	-	.	transcript_id "file_1_file_1_jg4808.t1"; gene_id "file_1_file_1_jg4808";
derer1.05_4	AUGUSTUS	intron	15549606	15549665	.	-	.	transcript_id "file_1_file_1_jg4808.t1"; gene_id "file_1_file_1_jg4808";
derer1.05_4	AUGUSTUS	transcript	15549049	15549965	.	-	.	transcript_id "file_1_file_1_jg4808.t1"; gene_id "file_1_file_1_jg4808"
derer1.05_4	AUGUSTUS	gene	15549049	15549965	.	-	.	jg4808
derer1.05_4	AUGUSTUS	CDS	15549666	15549965	1	-	0	transcript_id "file_1_file_1_jg4808.t1"; gene_id "file_1_file_1_jg4808";
derer1.05_4	AUGUSTUS	exon	15549666	15549965	.	-	.	transcript_id "file_1_file_1_jg4808.t1"; gene_id "file_1_file_1_jg4808";
derer1.05_4	AUGUSTUS	start_codon	15549963	15549965	.	-	0	transcript_id "file_1_file_1_jg4808.t1"; gene_id "file_1_file_1_jg4808";
derer1.05_3	AUGUSTUS	start_codon	15737259	15737261	.	+	0	transcript_id "file_1_file_1_jg8342.t1"; gene_id "file_1_file_1_jg8342";
derer1.05_3	AUGUSTUS	CDS	15737259	15737615	1	+	0	transcript_id "file_1_file_1_jg8342.t1"; gene_id "file_1_file_1_jg8342";
derer1.05_3	AUGUSTUS	exon	15737259	15737615	.	+	.	transcript_id "file_1_file_1_jg8342.t1"; gene_id "file_1_file_1_jg8342";
derer1.05_3	AUGUSTUS	intron	15737616	15737947	.	+	.	transcript_id "file_1_file_1_jg8342.t1"; gene_id "file_1_file_1_jg8342";
derer1.05_3	AUGUSTUS	transcript	15737259	15738016	.	+	.	transcript_id "file_1_file_1_jg8342.t1"; gene_id "file_1_file_1_jg8342"
derer1.05_3	AUGUSTUS	gene	15737259	15738016	.	+	.	jg8342
derer1.05_3	AUGUSTUS	CDS	15737948	15738016	1	+	0	transcript_id "file_1_file_1_jg8342.t1"; gene_id "file_1_file_1_jg8342";
derer1.05_3	AUGUSTUS	exon	15737948	15738016	.	+	.	transcript_id "file_1_file_1_jg8342.t1"; gene_id "file_1_file_1_jg8342";
derer1.05_3	AUGUSTUS	stop_codon	15738014	15738016	.	+	0	transcript_id "file_1_file_1_jg8342.t1"; gene_id "file_1_file_1_jg8342";
derer1.05_5	AUGUSTUS	stop_codon	694606	694608	.	-	0	transcript_id "file_1_file_1_jg5214.t1"; gene_id "file_1_file_1_jg5214";
derer1.05_5	AUGUSTUS	CDS	694606	694875	1	-	0	transcript_id "file_1_file_1_jg5214.t1"; gene_id "file_1_file_1_jg5214";
derer1.05_5	AUGUSTUS	exon	694606	694875	.	-	.	transcript_id "file_1_file_1_jg5214.t1"; gene_id "file_1_file_1_jg5214";
derer1.05_5	AUGUSTUS	intron	694876	694937	.	-	.	transcript_id "file_1_file_1_jg5214.t1"; gene_id "file_1_file_1_jg5214";
derer1.05_5	AUGUSTUS	CDS	694938	695147	1	-	0	transcript_id "file_1_file_1_jg5214.t1"; gene_id "file_1_file_1_jg5214";
derer1.05_5	AUGUSTUS	exon	694938	695147	.	-	.	transcript_id "file_1_file_1_jg5214.t1"; gene_id "file_1_file_1_jg5214";
derer1.05_5	AUGUSTUS	intron	695148	695213	.	-	.	transcript_id "file_1_file_1_jg5214.t1"; gene_id "file_1_file_1_jg5214";
derer1.05_5	AUGUSTUS	transcript	694606	695348	.	-	.	transcript_id "file_1_file_1_jg5214.t1"; gene_id "file_1_file_1_jg5214"
derer1.05_5	AUGUSTUS	gene	694606	695348	.	-	.	jg5214
derer1.05_5	AUGUSTUS	CDS	695214	695348	1	-	0	transcript_id "file_1_file_1_jg5214.t1"; gene_id "file_1_file_1_jg5214";
derer1.05_5	AUGUSTUS	exon	695214	695348	.	-	.	transcript_id "file_1_file_1_jg5214.t1"; gene_id "file_1_file_1_jg5214";
derer1.05_5	AUGUSTUS	start_codon	695346	695348	.	-	0	transcript_id "file_1_file_1_jg5214.t1"; gene_id "file_1_file_1_jg5214";
derer1.05_0	AUGUSTUS	stop_codon	25743137	25743139	.	-	0	transcript_id "file_1_file_1_jg11401.t1"; gene_id "file_1_file_1_jg11401";
derer1.05_0	AUGUSTUS	CDS	25743137	25743159	0.99	-	2	transcript_id "file_1_file_1_jg11401.t1"; gene_id "file_1_file_1_jg11401";
derer1.05_0	AUGUSTUS	exon	25743137	25743159	.	-	.	transcript_id "file_1_file_1_jg11401.t1"; gene_id "file_1_file_1_jg11401";
derer1.05_0	AUGUSTUS	intron	25743160	25758057	.	-	.	transcript_id "file_1_file_1_jg11401.t1"; gene_id "file_1_file_1_jg11401";
derer1.05_0	AUGUSTUS	CDS	25758058	25758086	0.99	-	1	transcript_id "file_1_file_1_jg11401.t1"; gene_id "file_1_file_1_jg11401";
derer1.05_0	AUGUSTUS	exon	25758058	25758086	.	-	.	transcript_id "file_1_file_1_jg11401.t1"; gene_id "file_1_file_1_jg11401";
derer1.05_0	AUGUSTUS	intron	25758087	25758178	.	-	.	transcript_id "file_1_file_1_jg11401.t1"; gene_id "file_1_file_1_jg11401";
derer1.05_0	AUGUSTUS	CDS	25758179	25758218	0.89	-	2	transcript_id "file_1_file_1_jg11401.t1"; gene_id "file_1_file_1_jg11401";
derer1.05_0	AUGUSTUS	exon	25758179	25758218	.	-	.	transcript_id "file_1_file_1_jg11401.t1"; gene_id "file_1_file_1_jg11401";
derer1.05_0	AUGUSTUS	intron	25758219	25769224	.	-	.	transcript_id "file_1_file_1_jg11401.t1"; gene_id "file_1_file_1_jg11401";
derer1.05_0	AUGUSTUS	CDS	25769225	25769281	0.63	-	2	transcript_id "file_1_file_1_jg11401.t1"; gene_id "file_1_file_1_jg11401";
derer1.05_0	AUGUSTUS	exon	25769225	25769281	.	-	.	transcript_id "file_1_file_1_jg11401.t1"; gene_id "file_1_file_1_jg11401";
derer1.05_0	AUGUSTUS	intron	25769282	25769410	.	-	.	transcript_id "file_1_file_1_jg11401.t1"; gene_id "file_1_file_1_jg11401";
derer1.05_0	AUGUSTUS	CDS	25769411	25769439	0.63	-	1	transcript_id "file_1_file_1_jg11401.t1"; gene_id "file_1_file_1_jg11401";
derer1.05_0	AUGUSTUS	exon	25769411	25769439	.	-	.	transcript_id "file_1_file_1_jg11401.t1"; gene_id "file_1_file_1_jg11401";
derer1.05_0	AUGUSTUS	intron	25769440	25810150	.	-	.	transcript_id "file_1_file_1_jg11401.t1"; gene_id "file_1_file_1_jg11401";
derer1.05_0	AUGUSTUS	CDS	25810151	25810331	1	-	2	transcript_id "file_1_file_1_jg11401.t1"; gene_id "file_1_file_1_jg11401";
derer1.05_0	AUGUSTUS	exon	25810151	25810331	.	-	.	transcript_id "file_1_file_1_jg11401.t1"; gene_id "file_1_file_1_jg11401";
derer1.05_0	AUGUSTUS	intron	25810332	25831008	.	-	.	transcript_id "file_1_file_1_jg11401.t1"; gene_id "file_1_file_1_jg11401";
derer1.05_0	AUGUSTUS	CDS	25831009	25831031	0.94	-	1	transcript_id "file_1_file_1_jg11401.t1"; gene_id "file_1_file_1_jg11401";
derer1.05_0	AUGUSTUS	exon	25831009	25831031	.	-	.	transcript_id "file_1_file_1_jg11401.t1"; gene_id "file_1_file_1_jg11401";
derer1.05_0	AUGUSTUS	intron	25831032	25831087	.	-	.	transcript_id "file_1_file_1_jg11401.t1"; gene_id "file_1_file_1_jg11401";
derer1.05_0	AUGUSTUS	transcript	25743137	25831134	.	-	.	transcript_id "file_1_file_1_jg11401.t1"; gene_id "file_1_file_1_jg11401"
derer1.05_0	AUGUSTUS	gene	25743137	25831134	.	-	.	jg11401
derer1.05_0	AUGUSTUS	CDS	25831088	25831134	0.55	-	0	transcript_id "file_1_file_1_jg11401.t1"; gene_id "file_1_file_1_jg11401";
derer1.05_0	AUGUSTUS	exon	25831088	25831134	.	-	.	transcript_id "file_1_file_1_jg11401.t1"; gene_id "file_1_file_1_jg11401";
derer1.05_0	AUGUSTUS	start_codon	25831132	25831134	.	-	0	transcript_id "file_1_file_1_jg11401.t1"; gene_id "file_1_file_1_jg11401";
derer1.05_1	AUGUSTUS	stop_codon	8175933	8175935	.	-	0	transcript_id "file_1_file_1_jg13125.t1"; gene_id "file_1_file_1_jg13125";
derer1.05_1	AUGUSTUS	CDS	8175933	8176813	0.91	-	2	transcript_id "file_1_file_1_jg13125.t1"; gene_id "file_1_file_1_jg13125";
derer1.05_1	AUGUSTUS	exon	8175933	8176813	.	-	.	transcript_id "file_1_file_1_jg13125.t1"; gene_id "file_1_file_1_jg13125";
derer1.05_1	AUGUSTUS	intron	8176814	8176928	.	-	.	transcript_id "file_1_file_1_jg13125.t1"; gene_id "file_1_file_1_jg13125";
derer1.05_1	AUGUSTUS	transcript	8175933	8176980	.	-	.	transcript_id "file_1_file_1_jg13125.t1"; gene_id "file_1_file_1_jg13125"
derer1.05_1	AUGUSTUS	gene	8175933	8176980	.	-	.	jg13125
derer1.05_1	AUGUSTUS	CDS	8176929	8176980	1	-	0	transcript_id "file_1_file_1_jg13125.t1"; gene_id "file_1_file_1_jg13125";
derer1.05_1	AUGUSTUS	exon	8176929	8176980	.	-	.	transcript_id "file_1_file_1_jg13125.t1"; gene_id "file_1_file_1_jg13125";
derer1.05_1	AUGUSTUS	start_codon	8176978	8176980	.	-	0	transcript_id "file_1_file_1_jg13125.t1"; gene_id "file_1_file_1_jg13125";
derer1.05_4	AUGUSTUS	start_codon	14101042	14101044	.	+	0	transcript_id "file_1_file_1_jg4638.t1"; gene_id "file_1_file_1_jg4638";
derer1.05_4	AUGUSTUS	CDS	14101042	14101231	1	+	0	transcript_id "file_1_file_1_jg4638.t1"; gene_id "file_1_file_1_jg4638";
derer1.05_4	AUGUSTUS	exon	14101042	14101231	.	+	.	transcript_id "file_1_file_1_jg4638.t1"; gene_id "file_1_file_1_jg4638";
derer1.05_4	AUGUSTUS	intron	14101232	14101286	.	+	.	transcript_id "file_1_file_1_jg4638.t1"; gene_id "file_1_file_1_jg4638";
derer1.05_4	AUGUSTUS	CDS	14101287	14101771	1	+	2	transcript_id "file_1_file_1_jg4638.t1"; gene_id "file_1_file_1_jg4638";
derer1.05_4	AUGUSTUS	exon	14101287	14101771	.	+	.	transcript_id "file_1_file_1_jg4638.t1"; gene_id "file_1_file_1_jg4638";
derer1.05_4	AUGUSTUS	intron	14101772	14101829	.	+	.	transcript_id "file_1_file_1_jg4638.t1"; gene_id "file_1_file_1_jg4638";
derer1.05_4	AUGUSTUS	CDS	14101830	14102184	1	+	0	transcript_id "file_1_file_1_jg4638.t1"; gene_id "file_1_file_1_jg4638";
derer1.05_4	AUGUSTUS	exon	14101830	14102184	.	+	.	transcript_id "file_1_file_1_jg4638.t1"; gene_id "file_1_file_1_jg4638";
derer1.05_4	AUGUSTUS	intron	14102185	14102238	.	+	.	transcript_id "file_1_file_1_jg4638.t1"; gene_id "file_1_file_1_jg4638";
derer1.05_4	AUGUSTUS	transcript	14101042	14102390	.	+	.	transcript_id "file_1_file_1_jg4638.t1"; gene_id "file_1_file_1_jg4638"
derer1.05_4	AUGUSTUS	gene	14101042	14102390	.	+	.	jg4638
derer1.05_4	AUGUSTUS	CDS	14102239	14102390	1	+	2	transcript_id "file_1_file_1_jg4638.t1"; gene_id "file_1_file_1_jg4638";
derer1.05_4	AUGUSTUS	exon	14102239	14102390	.	+	.	transcript_id "file_1_file_1_jg4638.t1"; gene_id "file_1_file_1_jg4638";
derer1.05_4	AUGUSTUS	stop_codon	14102388	14102390	.	+	0	transcript_id "file_1_file_1_jg4638.t1"; gene_id "file_1_file_1_jg4638";
derer1.05_3	AUGUSTUS	stop_codon	13442947	13442949	.	-	0	transcript_id "file_1_file_1_jg8090.t1"; gene_id "file_1_file_1_jg8090";
derer1.05_3	AUGUSTUS	CDS	13442947	13443155	1	-	2	transcript_id "file_1_file_1_jg8090.t1"; gene_id "file_1_file_1_jg8090";
derer1.05_3	AUGUSTUS	exon	13442947	13443155	.	-	.	transcript_id "file_1_file_1_jg8090.t1"; gene_id "file_1_file_1_jg8090";
derer1.05_3	AUGUSTUS	intron	13443156	13443584	.	-	.	transcript_id "file_1_file_1_jg8090.t1"; gene_id "file_1_file_1_jg8090";
derer1.05_3	AUGUSTUS	transcript	13442947	13443897	.	-	.	transcript_id "file_1_file_1_jg8090.t1"; gene_id "file_1_file_1_jg8090"
derer1.05_3	AUGUSTUS	gene	13442947	13443897	.	-	.	jg8090
derer1.05_3	AUGUSTUS	CDS	13443585	13443897	1	-	0	transcript_id "file_1_file_1_jg8090.t1"; gene_id "file_1_file_1_jg8090";
derer1.05_3	AUGUSTUS	exon	13443585	13443897	.	-	.	transcript_id "file_1_file_1_jg8090.t1"; gene_id "file_1_file_1_jg8090";
derer1.05_3	AUGUSTUS	start_codon	13443895	13443897	.	-	0	transcript_id "file_1_file_1_jg8090.t1"; gene_id "file_1_file_1_jg8090";
derer1.05_3	AUGUSTUS	start_codon	495338	495340	.	+	0	transcript_id "file_1_file_1_jg6568.t1"; gene_id "file_1_file_1_jg6568";
derer1.05_3	AUGUSTUS	CDS	495338	495482	1	+	0	transcript_id "file_1_file_1_jg6568.t1"; gene_id "file_1_file_1_jg6568";
derer1.05_3	AUGUSTUS	exon	495338	495482	.	+	.	transcript_id "file_1_file_1_jg6568.t1"; gene_id "file_1_file_1_jg6568";
derer1.05_3	AUGUSTUS	intron	495483	495823	.	+	.	transcript_id "file_1_file_1_jg6568.t1"; gene_id "file_1_file_1_jg6568";
derer1.05_3	AUGUSTUS	transcript	495338	496086	.	+	.	transcript_id "file_1_file_1_jg6568.t1"; gene_id "file_1_file_1_jg6568"
derer1.05_3	AUGUSTUS	gene	495338	496086	.	+	.	jg6568
derer1.05_3	AUGUSTUS	CDS	495824	496086	1	+	2	transcript_id "file_1_file_1_jg6568.t1"; gene_id "file_1_file_1_jg6568";
derer1.05_3	AUGUSTUS	exon	495824	496086	.	+	.	transcript_id "file_1_file_1_jg6568.t1"; gene_id "file_1_file_1_jg6568";
derer1.05_3	AUGUSTUS	stop_codon	496084	496086	.	+	0	transcript_id "file_1_file_1_jg6568.t1"; gene_id "file_1_file_1_jg6568";
derer1.05_0	AUGUSTUS	stop_codon	5855637	5855639	.	-	0	transcript_id "file_1_file_1_jg9358.t1"; gene_id "file_1_file_1_jg9358";
derer1.05_0	AUGUSTUS	CDS	5855637	5856310	1	-	2	transcript_id "file_1_file_1_jg9358.t1"; gene_id "file_1_file_1_jg9358";
derer1.05_0	AUGUSTUS	exon	5855637	5856310	.	-	.	transcript_id "file_1_file_1_jg9358.t1"; gene_id "file_1_file_1_jg9358";
derer1.05_0	AUGUSTUS	intron	5856311	5857912	.	-	.	transcript_id "file_1_file_1_jg9358.t1"; gene_id "file_1_file_1_jg9358";
derer1.05_0	AUGUSTUS	transcript	5855637	5857967	.	-	.	transcript_id "file_1_file_1_jg9358.t1"; gene_id "file_1_file_1_jg9358"
derer1.05_0	AUGUSTUS	gene	5855637	5857967	.	-	.	jg9358
derer1.05_0	AUGUSTUS	CDS	5857913	5857967	1	-	0	transcript_id "file_1_file_1_jg9358.t1"; gene_id "file_1_file_1_jg9358";
derer1.05_0	AUGUSTUS	exon	5857913	5857967	.	-	.	transcript_id "file_1_file_1_jg9358.t1"; gene_id "file_1_file_1_jg9358";
derer1.05_0	AUGUSTUS	start_codon	5857965	5857967	.	-	0	transcript_id "file_1_file_1_jg9358.t1"; gene_id "file_1_file_1_jg9358";
derer1.05_2	GeneMark.hmm	stop_codon	16662805	16662807	.	-	0	gene_id "file_1_file_2_8039_g"; transcript_id "file_1_file_2_8039_t"; count "file_1_file_2_1_1";
derer1.05_2	GeneMark.hmm	CDS	16662805	16662892	.	-	1	gene_id "file_1_file_2_8039_g"; transcript_id "file_1_file_2_8039_t"; evidence "file_1_file_2_1_1"; cds_type "file_1_file_2_Terminal"; count "file_1_file_2_3_3"; anchored "file_1_file_2_1_1";
derer1.05_2	GeneMark.hmm	exon	16662805	16662892	0	-	.	gene_id "file_1_file_2_8039_g"; transcript_id "file_1_file_2_8039_t"; evidence "file_1_file_2_1_1"; cds_type "file_1_file_2_Terminal"; count "file_1_file_2_3_3"; anchored "file_1_file_2_1_1";
derer1.05_2	GeneMark.hmm	CDS	16662962	16663029	.	-	0	gene_id "file_1_file_2_8039_g"; transcript_id "file_1_file_2_8039_t"; evidence "file_1_file_2_1_1"; cds_type "file_1_file_2_Internal"; count "file_1_file_2_2_3"; anchored "file_1_file_2_1_1";
derer1.05_2	GeneMark.hmm	exon	16662962	16663029	0	-	.	gene_id "file_1_file_2_8039_g"; transcript_id "file_1_file_2_8039_t"; evidence "file_1_file_2_1_1"; cds_type "file_1_file_2_Internal"; count "file_1_file_2_2_3"; anchored "file_1_file_2_1_1";
derer1.05_2	GeneMark.hmm	CDS	16663242	16663949	.	-	0	gene_id "file_1_file_2_8039_g"; transcript_id "file_1_file_2_8039_t"; evidence "file_1_file_2_1_0"; cds_type "file_1_file_2_Initial"; count "file_1_file_2_1_3"; anchored "file_1_file_2_1_0";
derer1.05_2	GeneMark.hmm	exon	16663242	16663949	0	-	.	gene_id "file_1_file_2_8039_g"; transcript_id "file_1_file_2_8039_t"; evidence "file_1_file_2_1_0"; cds_type "file_1_file_2_Initial"; count "file_1_file_2_1_3"; anchored "file_1_file_2_1_0";
derer1.05_2	GeneMark.hmm	start_codon	16663947	16663949	.	-	0	gene_id "file_1_file_2_8039_g"; transcript_id "file_1_file_2_8039_t"; count "file_1_file_2_1_1";
derer1.05_5	AUGUSTUS	start_codon	2049482	2049484	.	+	0	transcript_id "file_1_file_1_jg5380.t1"; gene_id "file_1_file_1_jg5380";
derer1.05_5	AUGUSTUS	CDS	2049482	2049986	1	+	0	transcript_id "file_1_file_1_jg5380.t1"; gene_id "file_1_file_1_jg5380";
derer1.05_5	AUGUSTUS	exon	2049482	2049986	.	+	.	transcript_id "file_1_file_1_jg5380.t1"; gene_id "file_1_file_1_jg5380";
derer1.05_5	AUGUSTUS	intron	2049987	2050047	.	+	.	transcript_id "file_1_file_1_jg5380.t1"; gene_id "file_1_file_1_jg5380";
derer1.05_5	AUGUSTUS	CDS	2050048	2050189	1	+	2	transcript_id "file_1_file_1_jg5380.t1"; gene_id "file_1_file_1_jg5380";
derer1.05_5	AUGUSTUS	exon	2050048	2050189	.	+	.	transcript_id "file_1_file_1_jg5380.t1"; gene_id "file_1_file_1_jg5380";
derer1.05_5	AUGUSTUS	intron	2050190	2050249	.	+	.	transcript_id "file_1_file_1_jg5380.t1"; gene_id "file_1_file_1_jg5380";
derer1.05_5	AUGUSTUS	transcript	2049482	2050418	.	+	.	transcript_id "file_1_file_1_jg5380.t1"; gene_id "file_1_file_1_jg5380"
derer1.05_5	AUGUSTUS	gene	2049482	2050418	.	+	.	jg5380
derer1.05_5	AUGUSTUS	CDS	2050250	2050418	1	+	1	transcript_id "file_1_file_1_jg5380.t1"; gene_id "file_1_file_1_jg5380";
derer1.05_5	AUGUSTUS	exon	2050250	2050418	.	+	.	transcript_id "file_1_file_1_jg5380.t1"; gene_id "file_1_file_1_jg5380";
derer1.05_5	AUGUSTUS	stop_codon	2050416	2050418	.	+	0	transcript_id "file_1_file_1_jg5380.t1"; gene_id "file_1_file_1_jg5380";
derer1.05_5	AUGUSTUS	start_codon	9039855	9039857	.	+	0	transcript_id "file_1_file_1_jg6323.t1"; gene_id "file_1_file_1_jg6323";
derer1.05_5	AUGUSTUS	CDS	9039855	9039912	0.81	+	0	transcript_id "file_1_file_1_jg6323.t1"; gene_id "file_1_file_1_jg6323";
derer1.05_5	AUGUSTUS	exon	9039855	9039912	.	+	.	transcript_id "file_1_file_1_jg6323.t1"; gene_id "file_1_file_1_jg6323";
derer1.05_5	AUGUSTUS	intron	9039913	9041081	.	+	.	transcript_id "file_1_file_1_jg6323.t1"; gene_id "file_1_file_1_jg6323";
derer1.05_5	AUGUSTUS	CDS	9041082	9041158	1	+	2	transcript_id "file_1_file_1_jg6323.t1"; gene_id "file_1_file_1_jg6323";
derer1.05_5	AUGUSTUS	exon	9041082	9041158	.	+	.	transcript_id "file_1_file_1_jg6323.t1"; gene_id "file_1_file_1_jg6323";
derer1.05_5	AUGUSTUS	intron	9041159	9041217	.	+	.	transcript_id "file_1_file_1_jg6323.t1"; gene_id "file_1_file_1_jg6323";
derer1.05_5	AUGUSTUS	CDS	9041218	9041784	1	+	0	transcript_id "file_1_file_1_jg6323.t1"; gene_id "file_1_file_1_jg6323";
derer1.05_5	AUGUSTUS	exon	9041218	9041784	.	+	.	transcript_id "file_1_file_1_jg6323.t1"; gene_id "file_1_file_1_jg6323";
derer1.05_5	AUGUSTUS	intron	9041785	9046816	.	+	.	transcript_id "file_1_file_1_jg6323.t1"; gene_id "file_1_file_1_jg6323";
derer1.05_5	AUGUSTUS	CDS	9046817	9047260	1	+	0	transcript_id "file_1_file_1_jg6323.t1"; gene_id "file_1_file_1_jg6323";
derer1.05_5	AUGUSTUS	exon	9046817	9047260	.	+	.	transcript_id "file_1_file_1_jg6323.t1"; gene_id "file_1_file_1_jg6323";
derer1.05_5	AUGUSTUS	intron	9047261	9047317	.	+	.	transcript_id "file_1_file_1_jg6323.t1"; gene_id "file_1_file_1_jg6323";
derer1.05_5	AUGUSTUS	CDS	9047318	9047405	1	+	0	transcript_id "file_1_file_1_jg6323.t1"; gene_id "file_1_file_1_jg6323";
derer1.05_5	AUGUSTUS	exon	9047318	9047405	.	+	.	transcript_id "file_1_file_1_jg6323.t1"; gene_id "file_1_file_1_jg6323";
derer1.05_5	AUGUSTUS	intron	9047406	9050114	.	+	.	transcript_id "file_1_file_1_jg6323.t1"; gene_id "file_1_file_1_jg6323";
derer1.05_5	AUGUSTUS	CDS	9050115	9051361	1	+	2	transcript_id "file_1_file_1_jg6323.t1"; gene_id "file_1_file_1_jg6323";
derer1.05_5	AUGUSTUS	exon	9050115	9051361	.	+	.	transcript_id "file_1_file_1_jg6323.t1"; gene_id "file_1_file_1_jg6323";
derer1.05_5	AUGUSTUS	intron	9051362	9051432	.	+	.	transcript_id "file_1_file_1_jg6323.t1"; gene_id "file_1_file_1_jg6323";
derer1.05_5	AUGUSTUS	transcript	9039855	9051816	.	+	.	transcript_id "file_1_file_1_jg6323.t1"; gene_id "file_1_file_1_jg6323"
derer1.05_5	AUGUSTUS	gene	9039855	9051816	.	+	.	jg6323
derer1.05_5	AUGUSTUS	CDS	9051433	9051816	1	+	0	transcript_id "file_1_file_1_jg6323.t1"; gene_id "file_1_file_1_jg6323";
derer1.05_5	AUGUSTUS	exon	9051433	9051816	.	+	.	transcript_id "file_1_file_1_jg6323.t1"; gene_id "file_1_file_1_jg6323";
derer1.05_5	AUGUSTUS	stop_codon	9051814	9051816	.	+	0	transcript_id "file_1_file_1_jg6323.t1"; gene_id "file_1_file_1_jg6323";
derer1.05_1	AUGUSTUS	start_codon	20482409	20482411	.	+	0	transcript_id "file_1_file_1_jg14639.t2"; gene_id "file_1_file_1_jg14639";
derer1.05_1	AUGUSTUS	CDS	20482409	20482607	1	+	0	transcript_id "file_1_file_1_jg14639.t2"; gene_id "file_1_file_1_jg14639";
derer1.05_1	AUGUSTUS	exon	20482409	20482607	.	+	.	transcript_id "file_1_file_1_jg14639.t2"; gene_id "file_1_file_1_jg14639";
derer1.05_1	AUGUSTUS	intron	20482608	20482754	.	+	.	transcript_id "file_1_file_1_jg14639.t2"; gene_id "file_1_file_1_jg14639";
derer1.05_1	AUGUSTUS	transcript	20482409	20483602	.	+	.	transcript_id "file_1_file_1_jg14639.t2"; gene_id "file_1_file_1_jg14639"
derer1.05_1	AUGUSTUS	CDS	20482755	20483602	1	+	2	transcript_id "file_1_file_1_jg14639.t2"; gene_id "file_1_file_1_jg14639";
derer1.05_1	AUGUSTUS	exon	20482755	20483602	.	+	.	transcript_id "file_1_file_1_jg14639.t2"; gene_id "file_1_file_1_jg14639";
derer1.05_1	AUGUSTUS	stop_codon	20483600	20483602	.	+	0	transcript_id "file_1_file_1_jg14639.t2"; gene_id "file_1_file_1_jg14639";
derer1.05_4	AUGUSTUS	stop_codon	14927124	14927126	.	-	0	transcript_id "file_1_file_1_jg4737.t1"; gene_id "file_1_file_1_jg4737";
derer1.05_4	AUGUSTUS	CDS	14927124	14927951	1	-	0	transcript_id "file_1_file_1_jg4737.t1"; gene_id "file_1_file_1_jg4737";
derer1.05_4	AUGUSTUS	exon	14927124	14927951	.	-	.	transcript_id "file_1_file_1_jg4737.t1"; gene_id "file_1_file_1_jg4737";
derer1.05_4	AUGUSTUS	transcript	14927124	14927951	.	-	.	transcript_id "file_1_file_1_jg4737.t1"; gene_id "file_1_file_1_jg4737"
derer1.05_4	AUGUSTUS	gene	14927124	14927951	.	-	.	jg4737
derer1.05_4	AUGUSTUS	start_codon	14927949	14927951	.	-	0	transcript_id "file_1_file_1_jg4737.t1"; gene_id "file_1_file_1_jg4737";
derer1.05_1	AUGUSTUS	stop_codon	13536983	13536985	.	-	0	transcript_id "file_1_file_1_jg13801.t1"; gene_id "file_1_file_1_jg13801";
derer1.05_1	AUGUSTUS	CDS	13536983	13537110	1	-	2	transcript_id "file_1_file_1_jg13801.t1"; gene_id "file_1_file_1_jg13801";
derer1.05_1	AUGUSTUS	exon	13536983	13537110	.	-	.	transcript_id "file_1_file_1_jg13801.t1"; gene_id "file_1_file_1_jg13801";
derer1.05_1	AUGUSTUS	intron	13537111	13537183	.	-	.	transcript_id "file_1_file_1_jg13801.t1"; gene_id "file_1_file_1_jg13801";
derer1.05_1	AUGUSTUS	CDS	13537184	13537342	1	-	2	transcript_id "file_1_file_1_jg13801.t1"; gene_id "file_1_file_1_jg13801";
derer1.05_1	AUGUSTUS	exon	13537184	13537342	.	-	.	transcript_id "file_1_file_1_jg13801.t1"; gene_id "file_1_file_1_jg13801";
derer1.05_1	AUGUSTUS	intron	13537343	13538767	.	-	.	transcript_id "file_1_file_1_jg13801.t1"; gene_id "file_1_file_1_jg13801";
derer1.05_1	AUGUSTUS	CDS	13538768	13538845	1	-	2	transcript_id "file_1_file_1_jg13801.t1"; gene_id "file_1_file_1_jg13801";
derer1.05_1	AUGUSTUS	exon	13538768	13538845	.	-	.	transcript_id "file_1_file_1_jg13801.t1"; gene_id "file_1_file_1_jg13801";
derer1.05_1	AUGUSTUS	intron	13538846	13539684	.	-	.	transcript_id "file_1_file_1_jg13801.t1"; gene_id "file_1_file_1_jg13801";
derer1.05_1	AUGUSTUS	CDS	13539685	13539783	1	-	2	transcript_id "file_1_file_1_jg13801.t1"; gene_id "file_1_file_1_jg13801";
derer1.05_1	AUGUSTUS	exon	13539685	13539783	.	-	.	transcript_id "file_1_file_1_jg13801.t1"; gene_id "file_1_file_1_jg13801";
derer1.05_1	AUGUSTUS	intron	13539784	13539900	.	-	.	transcript_id "file_1_file_1_jg13801.t1"; gene_id "file_1_file_1_jg13801";
derer1.05_1	AUGUSTUS	CDS	13539901	13540177	1	-	0	transcript_id "file_1_file_1_jg13801.t1"; gene_id "file_1_file_1_jg13801";
derer1.05_1	AUGUSTUS	exon	13539901	13540177	.	-	.	transcript_id "file_1_file_1_jg13801.t1"; gene_id "file_1_file_1_jg13801";
derer1.05_1	AUGUSTUS	intron	13540178	13540253	.	-	.	transcript_id "file_1_file_1_jg13801.t1"; gene_id "file_1_file_1_jg13801";
derer1.05_1	AUGUSTUS	CDS	13540254	13540397	1	-	0	transcript_id "file_1_file_1_jg13801.t1"; gene_id "file_1_file_1_jg13801";
derer1.05_1	AUGUSTUS	exon	13540254	13540397	.	-	.	transcript_id "file_1_file_1_jg13801.t1"; gene_id "file_1_file_1_jg13801";
derer1.05_1	AUGUSTUS	intron	13540398	13577366	.	-	.	transcript_id "file_1_file_1_jg13801.t1"; gene_id "file_1_file_1_jg13801";
derer1.05_1	AUGUSTUS	CDS	13577367	13577446	1	-	2	transcript_id "file_1_file_1_jg13801.t1"; gene_id "file_1_file_1_jg13801";
derer1.05_1	AUGUSTUS	exon	13577367	13577446	.	-	.	transcript_id "file_1_file_1_jg13801.t1"; gene_id "file_1_file_1_jg13801";
derer1.05_1	AUGUSTUS	intron	13577447	13596080	.	-	.	transcript_id "file_1_file_1_jg13801.t1"; gene_id "file_1_file_1_jg13801";
derer1.05_1	AUGUSTUS	CDS	13596081	13596215	1	-	2	transcript_id "file_1_file_1_jg13801.t1"; gene_id "file_1_file_1_jg13801";
derer1.05_1	AUGUSTUS	exon	13596081	13596215	.	-	.	transcript_id "file_1_file_1_jg13801.t1"; gene_id "file_1_file_1_jg13801";
derer1.05_1	AUGUSTUS	intron	13596216	13634317	.	-	.	transcript_id "file_1_file_1_jg13801.t1"; gene_id "file_1_file_1_jg13801";
derer1.05_1	AUGUSTUS	CDS	13634318	13634366	1	-	0	transcript_id "file_1_file_1_jg13801.t1"; gene_id "file_1_file_1_jg13801";
derer1.05_1	AUGUSTUS	exon	13634318	13634366	.	-	.	transcript_id "file_1_file_1_jg13801.t1"; gene_id "file_1_file_1_jg13801";
derer1.05_1	AUGUSTUS	intron	13634367	13660325	.	-	.	transcript_id "file_1_file_1_jg13801.t1"; gene_id "file_1_file_1_jg13801";
derer1.05_1	AUGUSTUS	transcript	13536983	13660385	.	-	.	transcript_id "file_1_file_1_jg13801.t1"; gene_id "file_1_file_1_jg13801"
derer1.05_1	AUGUSTUS	gene	13536983	13660385	.	-	.	jg13801
derer1.05_1	AUGUSTUS	CDS	13660326	13660385	1	-	0	transcript_id "file_1_file_1_jg13801.t1"; gene_id "file_1_file_1_jg13801";
derer1.05_1	AUGUSTUS	exon	13660326	13660385	.	-	.	transcript_id "file_1_file_1_jg13801.t1"; gene_id "file_1_file_1_jg13801";
derer1.05_1	AUGUSTUS	start_codon	13660383	13660385	.	-	0	transcript_id "file_1_file_1_jg13801.t1"; gene_id "file_1_file_1_jg13801";
derer1.05_2	AUGUSTUS	start_codon	14450288	14450290	.	+	0	transcript_id "file_1_file_1_jg1679.t5"; gene_id "file_1_file_1_jg1679";
derer1.05_2	AUGUSTUS	CDS	14450288	14450342	1	+	0	transcript_id "file_1_file_1_jg1679.t5"; gene_id "file_1_file_1_jg1679";
derer1.05_2	AUGUSTUS	exon	14450288	14450342	.	+	.	transcript_id "file_1_file_1_jg1679.t5"; gene_id "file_1_file_1_jg1679";
derer1.05_2	AUGUSTUS	intron	14450343	14453671	.	+	.	transcript_id "file_1_file_1_jg1679.t5"; gene_id "file_1_file_1_jg1679";
derer1.05_2	AUGUSTUS	CDS	14453672	14453759	1	+	2	transcript_id "file_1_file_1_jg1679.t5"; gene_id "file_1_file_1_jg1679";
derer1.05_2	AUGUSTUS	exon	14453672	14453759	.	+	.	transcript_id "file_1_file_1_jg1679.t5"; gene_id "file_1_file_1_jg1679";
derer1.05_2	AUGUSTUS	intron	14453760	14453902	.	+	.	transcript_id "file_1_file_1_jg1679.t5"; gene_id "file_1_file_1_jg1679";
derer1.05_2	AUGUSTUS	CDS	14453903	14454066	1	+	1	transcript_id "file_1_file_1_jg1679.t5"; gene_id "file_1_file_1_jg1679";
derer1.05_2	AUGUSTUS	exon	14453903	14454066	.	+	.	transcript_id "file_1_file_1_jg1679.t5"; gene_id "file_1_file_1_jg1679";
derer1.05_2	AUGUSTUS	intron	14454067	14454133	.	+	.	transcript_id "file_1_file_1_jg1679.t5"; gene_id "file_1_file_1_jg1679";
derer1.05_2	AUGUSTUS	CDS	14454134	14454650	1	+	2	transcript_id "file_1_file_1_jg1679.t5"; gene_id "file_1_file_1_jg1679";
derer1.05_2	AUGUSTUS	exon	14454134	14454650	.	+	.	transcript_id "file_1_file_1_jg1679.t5"; gene_id "file_1_file_1_jg1679";
derer1.05_2	AUGUSTUS	intron	14454651	14454794	.	+	.	transcript_id "file_1_file_1_jg1679.t5"; gene_id "file_1_file_1_jg1679";
derer1.05_2	AUGUSTUS	CDS	14454795	14455371	1	+	1	transcript_id "file_1_file_1_jg1679.t5"; gene_id "file_1_file_1_jg1679";
derer1.05_2	AUGUSTUS	exon	14454795	14455371	.	+	.	transcript_id "file_1_file_1_jg1679.t5"; gene_id "file_1_file_1_jg1679";
derer1.05_2	AUGUSTUS	intron	14455372	14455427	.	+	.	transcript_id "file_1_file_1_jg1679.t5"; gene_id "file_1_file_1_jg1679";
derer1.05_2	AUGUSTUS	CDS	14455428	14456000	1	+	0	transcript_id "file_1_file_1_jg1679.t5"; gene_id "file_1_file_1_jg1679";
derer1.05_2	AUGUSTUS	exon	14455428	14456000	.	+	.	transcript_id "file_1_file_1_jg1679.t5"; gene_id "file_1_file_1_jg1679";
derer1.05_2	AUGUSTUS	intron	14456001	14456059	.	+	.	transcript_id "file_1_file_1_jg1679.t5"; gene_id "file_1_file_1_jg1679";
derer1.05_2	AUGUSTUS	CDS	14456060	14456374	1	+	0	transcript_id "file_1_file_1_jg1679.t5"; gene_id "file_1_file_1_jg1679";
derer1.05_2	AUGUSTUS	exon	14456060	14456374	.	+	.	transcript_id "file_1_file_1_jg1679.t5"; gene_id "file_1_file_1_jg1679";
derer1.05_2	AUGUSTUS	intron	14456375	14456487	.	+	.	transcript_id "file_1_file_1_jg1679.t5"; gene_id "file_1_file_1_jg1679";
derer1.05_2	AUGUSTUS	CDS	14456488	14456529	1	+	0	transcript_id "file_1_file_1_jg1679.t5"; gene_id "file_1_file_1_jg1679";
derer1.05_2	AUGUSTUS	exon	14456488	14456529	.	+	.	transcript_id "file_1_file_1_jg1679.t5"; gene_id "file_1_file_1_jg1679";
derer1.05_2	AUGUSTUS	intron	14456530	14456650	.	+	.	transcript_id "file_1_file_1_jg1679.t5"; gene_id "file_1_file_1_jg1679";
derer1.05_2	AUGUSTUS	CDS	14456651	14458313	1	+	0	transcript_id "file_1_file_1_jg1679.t5"; gene_id "file_1_file_1_jg1679";
derer1.05_2	AUGUSTUS	exon	14456651	14458313	.	+	.	transcript_id "file_1_file_1_jg1679.t5"; gene_id "file_1_file_1_jg1679";
derer1.05_2	AUGUSTUS	intron	14458314	14458368	.	+	.	transcript_id "file_1_file_1_jg1679.t5"; gene_id "file_1_file_1_jg1679";
derer1.05_2	AUGUSTUS	CDS	14458369	14458514	1	+	2	transcript_id "file_1_file_1_jg1679.t5"; gene_id "file_1_file_1_jg1679";
derer1.05_2	AUGUSTUS	exon	14458369	14458514	.	+	.	transcript_id "file_1_file_1_jg1679.t5"; gene_id "file_1_file_1_jg1679";
derer1.05_2	AUGUSTUS	intron	14458515	14458919	.	+	.	transcript_id "file_1_file_1_jg1679.t5"; gene_id "file_1_file_1_jg1679";
derer1.05_2	AUGUSTUS	CDS	14458920	14458949	1	+	0	transcript_id "file_1_file_1_jg1679.t5"; gene_id "file_1_file_1_jg1679";
derer1.05_2	AUGUSTUS	exon	14458920	14458949	.	+	.	transcript_id "file_1_file_1_jg1679.t5"; gene_id "file_1_file_1_jg1679";
derer1.05_2	AUGUSTUS	intron	14458950	14459277	.	+	.	transcript_id "file_1_file_1_jg1679.t5"; gene_id "file_1_file_1_jg1679";
derer1.05_2	AUGUSTUS	CDS	14459278	14459380	1	+	0	transcript_id "file_1_file_1_jg1679.t5"; gene_id "file_1_file_1_jg1679";
derer1.05_2	AUGUSTUS	exon	14459278	14459380	.	+	.	transcript_id "file_1_file_1_jg1679.t5"; gene_id "file_1_file_1_jg1679";
derer1.05_2	AUGUSTUS	intron	14459381	14459441	.	+	.	transcript_id "file_1_file_1_jg1679.t5"; gene_id "file_1_file_1_jg1679";
derer1.05_2	AUGUSTUS	CDS	14459442	14459543	1	+	2	transcript_id "file_1_file_1_jg1679.t5"; gene_id "file_1_file_1_jg1679";
derer1.05_2	AUGUSTUS	exon	14459442	14459543	.	+	.	transcript_id "file_1_file_1_jg1679.t5"; gene_id "file_1_file_1_jg1679";
derer1.05_2	AUGUSTUS	intron	14459544	14460292	.	+	.	transcript_id "file_1_file_1_jg1679.t5"; gene_id "file_1_file_1_jg1679";
derer1.05_2	AUGUSTUS	CDS	14460293	14460313	1	+	2	transcript_id "file_1_file_1_jg1679.t5"; gene_id "file_1_file_1_jg1679";
derer1.05_2	AUGUSTUS	exon	14460293	14460313	.	+	.	transcript_id "file_1_file_1_jg1679.t5"; gene_id "file_1_file_1_jg1679";
derer1.05_2	AUGUSTUS	intron	14460314	14460927	.	+	.	transcript_id "file_1_file_1_jg1679.t5"; gene_id "file_1_file_1_jg1679";
derer1.05_2	AUGUSTUS	CDS	14460928	14460990	1	+	2	transcript_id "file_1_file_1_jg1679.t5"; gene_id "file_1_file_1_jg1679";
derer1.05_2	AUGUSTUS	exon	14460928	14460990	.	+	.	transcript_id "file_1_file_1_jg1679.t5"; gene_id "file_1_file_1_jg1679";
derer1.05_2	AUGUSTUS	intron	14460991	14461070	.	+	.	transcript_id "file_1_file_1_jg1679.t5"; gene_id "file_1_file_1_jg1679";
derer1.05_2	AUGUSTUS	CDS	14461071	14461481	1	+	2	transcript_id "file_1_file_1_jg1679.t5"; gene_id "file_1_file_1_jg1679";
derer1.05_2	AUGUSTUS	exon	14461071	14461481	.	+	.	transcript_id "file_1_file_1_jg1679.t5"; gene_id "file_1_file_1_jg1679";
derer1.05_2	AUGUSTUS	intron	14461482	14461537	.	+	.	transcript_id "file_1_file_1_jg1679.t5"; gene_id "file_1_file_1_jg1679";
derer1.05_2	AUGUSTUS	CDS	14461538	14462131	1	+	2	transcript_id "file_1_file_1_jg1679.t5"; gene_id "file_1_file_1_jg1679";
derer1.05_2	AUGUSTUS	exon	14461538	14462131	.	+	.	transcript_id "file_1_file_1_jg1679.t5"; gene_id "file_1_file_1_jg1679";
derer1.05_2	AUGUSTUS	intron	14462132	14462197	.	+	.	transcript_id "file_1_file_1_jg1679.t5"; gene_id "file_1_file_1_jg1679";
derer1.05_2	AUGUSTUS	CDS	14462198	14462509	1	+	2	transcript_id "file_1_file_1_jg1679.t5"; gene_id "file_1_file_1_jg1679";
derer1.05_2	AUGUSTUS	exon	14462198	14462509	.	+	.	transcript_id "file_1_file_1_jg1679.t5"; gene_id "file_1_file_1_jg1679";
derer1.05_2	AUGUSTUS	intron	14462510	14462573	.	+	.	transcript_id "file_1_file_1_jg1679.t5"; gene_id "file_1_file_1_jg1679";
derer1.05_2	AUGUSTUS	CDS	14462574	14462643	1	+	2	transcript_id "file_1_file_1_jg1679.t5"; gene_id "file_1_file_1_jg1679";
derer1.05_2	AUGUSTUS	exon	14462574	14462643	.	+	.	transcript_id "file_1_file_1_jg1679.t5"; gene_id "file_1_file_1_jg1679";
derer1.05_2	AUGUSTUS	intron	14462644	14462698	.	+	.	transcript_id "file_1_file_1_jg1679.t5"; gene_id "file_1_file_1_jg1679";
derer1.05_2	AUGUSTUS	transcript	14450288	14462834	.	+	.	transcript_id "file_1_file_1_jg1679.t5"; gene_id "file_1_file_1_jg1679"
derer1.05_2	AUGUSTUS	gene	14450288	14462834	.	+	.	jg1679
derer1.05_2	AUGUSTUS	CDS	14462699	14462834	1	+	1	transcript_id "file_1_file_1_jg1679.t5"; gene_id "file_1_file_1_jg1679";
derer1.05_2	AUGUSTUS	exon	14462699	14462834	.	+	.	transcript_id "file_1_file_1_jg1679.t5"; gene_id "file_1_file_1_jg1679";
derer1.05_2	AUGUSTUS	stop_codon	14462832	14462834	.	+	0	transcript_id "file_1_file_1_jg1679.t5"; gene_id "file_1_file_1_jg1679";
derer1.05_0	AUGUSTUS	stop_codon	19775499	19775501	.	-	0	transcript_id "file_1_file_1_jg11211.t1"; gene_id "file_1_file_1_jg11211";
derer1.05_0	AUGUSTUS	CDS	19775499	19775617	1	-	2	transcript_id "file_1_file_1_jg11211.t1"; gene_id "file_1_file_1_jg11211";
derer1.05_0	AUGUSTUS	exon	19775499	19775617	.	-	.	transcript_id "file_1_file_1_jg11211.t1"; gene_id "file_1_file_1_jg11211";
derer1.05_0	AUGUSTUS	intron	19775618	19775697	.	-	.	transcript_id "file_1_file_1_jg11211.t1"; gene_id "file_1_file_1_jg11211";
derer1.05_0	AUGUSTUS	CDS	19775698	19775839	1	-	0	transcript_id "file_1_file_1_jg11211.t1"; gene_id "file_1_file_1_jg11211";
derer1.05_0	AUGUSTUS	exon	19775698	19775839	.	-	.	transcript_id "file_1_file_1_jg11211.t1"; gene_id "file_1_file_1_jg11211";
derer1.05_0	AUGUSTUS	intron	19775840	19775896	.	-	.	transcript_id "file_1_file_1_jg11211.t1"; gene_id "file_1_file_1_jg11211";
derer1.05_0	AUGUSTUS	CDS	19775897	19776741	1	-	2	transcript_id "file_1_file_1_jg11211.t1"; gene_id "file_1_file_1_jg11211";
derer1.05_0	AUGUSTUS	exon	19775897	19776741	.	-	.	transcript_id "file_1_file_1_jg11211.t1"; gene_id "file_1_file_1_jg11211";
derer1.05_0	AUGUSTUS	intron	19776742	19777010	.	-	.	transcript_id "file_1_file_1_jg11211.t1"; gene_id "file_1_file_1_jg11211";
derer1.05_0	AUGUSTUS	transcript	19775499	19777023	.	-	.	transcript_id "file_1_file_1_jg11211.t1"; gene_id "file_1_file_1_jg11211"
derer1.05_0	AUGUSTUS	gene	19775499	19777023	.	-	.	jg11211
derer1.05_0	AUGUSTUS	CDS	19777011	19777023	1	-	0	transcript_id "file_1_file_1_jg11211.t1"; gene_id "file_1_file_1_jg11211";
derer1.05_0	AUGUSTUS	exon	19777011	19777023	.	-	.	transcript_id "file_1_file_1_jg11211.t1"; gene_id "file_1_file_1_jg11211";
derer1.05_0	AUGUSTUS	start_codon	19777021	19777023	.	-	0	transcript_id "file_1_file_1_jg11211.t1"; gene_id "file_1_file_1_jg11211";
derer1.05_4	AUGUSTUS	start_codon	470719	470721	.	+	0	transcript_id "file_1_file_1_jg2963.t1"; gene_id "file_1_file_1_jg2963";
derer1.05_4	AUGUSTUS	CDS	470719	470734	1	+	0	transcript_id "file_1_file_1_jg2963.t1"; gene_id "file_1_file_1_jg2963";
derer1.05_4	AUGUSTUS	exon	470719	470734	.	+	.	transcript_id "file_1_file_1_jg2963.t1"; gene_id "file_1_file_1_jg2963";
derer1.05_4	AUGUSTUS	intron	470735	470800	.	+	.	transcript_id "file_1_file_1_jg2963.t1"; gene_id "file_1_file_1_jg2963";
derer1.05_4	AUGUSTUS	CDS	470801	470967	1	+	2	transcript_id "file_1_file_1_jg2963.t1"; gene_id "file_1_file_1_jg2963";
derer1.05_4	AUGUSTUS	exon	470801	470967	.	+	.	transcript_id "file_1_file_1_jg2963.t1"; gene_id "file_1_file_1_jg2963";
derer1.05_4	AUGUSTUS	intron	470968	471244	.	+	.	transcript_id "file_1_file_1_jg2963.t1"; gene_id "file_1_file_1_jg2963";
derer1.05_4	AUGUSTUS	CDS	471245	471377	1	+	0	transcript_id "file_1_file_1_jg2963.t1"; gene_id "file_1_file_1_jg2963";
derer1.05_4	AUGUSTUS	exon	471245	471377	.	+	.	transcript_id "file_1_file_1_jg2963.t1"; gene_id "file_1_file_1_jg2963";
derer1.05_4	AUGUSTUS	intron	471378	473144	.	+	.	transcript_id "file_1_file_1_jg2963.t1"; gene_id "file_1_file_1_jg2963";
derer1.05_4	AUGUSTUS	transcript	470719	473218	.	+	.	transcript_id "file_1_file_1_jg2963.t1"; gene_id "file_1_file_1_jg2963"
derer1.05_4	AUGUSTUS	gene	470719	473218	.	+	.	jg2963
derer1.05_4	AUGUSTUS	CDS	473145	473218	0.99	+	2	transcript_id "file_1_file_1_jg2963.t1"; gene_id "file_1_file_1_jg2963";
derer1.05_4	AUGUSTUS	exon	473145	473218	.	+	.	transcript_id "file_1_file_1_jg2963.t1"; gene_id "file_1_file_1_jg2963";
derer1.05_4	AUGUSTUS	stop_codon	473216	473218	.	+	0	transcript_id "file_1_file_1_jg2963.t1"; gene_id "file_1_file_1_jg2963";
derer1.05_2	AUGUSTUS	stop_codon	3397565	3397567	.	-	0	transcript_id "file_1_file_1_jg285.t1"; gene_id "file_1_file_1_jg285";
derer1.05_2	AUGUSTUS	CDS	3397565	3397657	1	-	0	transcript_id "file_1_file_1_jg285.t1"; gene_id "file_1_file_1_jg285";
derer1.05_2	AUGUSTUS	exon	3397565	3397657	.	-	.	transcript_id "file_1_file_1_jg285.t1"; gene_id "file_1_file_1_jg285";
derer1.05_2	AUGUSTUS	intron	3397658	3397737	.	-	.	transcript_id "file_1_file_1_jg285.t1"; gene_id "file_1_file_1_jg285";
derer1.05_2	AUGUSTUS	CDS	3397738	3397966	1	-	1	transcript_id "file_1_file_1_jg285.t1"; gene_id "file_1_file_1_jg285";
derer1.05_2	AUGUSTUS	exon	3397738	3397966	.	-	.	transcript_id "file_1_file_1_jg285.t1"; gene_id "file_1_file_1_jg285";
derer1.05_2	AUGUSTUS	intron	3397967	3398059	.	-	.	transcript_id "file_1_file_1_jg285.t1"; gene_id "file_1_file_1_jg285";
derer1.05_2	AUGUSTUS	transcript	3397565	3398076	.	-	.	transcript_id "file_1_file_1_jg285.t1"; gene_id "file_1_file_1_jg285"
derer1.05_2	AUGUSTUS	gene	3397565	3398076	.	-	.	jg285
derer1.05_2	AUGUSTUS	CDS	3398060	3398076	0.99	-	0	transcript_id "file_1_file_1_jg285.t1"; gene_id "file_1_file_1_jg285";
derer1.05_2	AUGUSTUS	exon	3398060	3398076	.	-	.	transcript_id "file_1_file_1_jg285.t1"; gene_id "file_1_file_1_jg285";
derer1.05_2	AUGUSTUS	start_codon	3398074	3398076	.	-	0	transcript_id "file_1_file_1_jg285.t1"; gene_id "file_1_file_1_jg285";
derer1.05_0	AUGUSTUS	start_codon	912698	912700	.	+	0	transcript_id "file_1_file_1_jg8737.t1"; gene_id "file_1_file_1_jg8737";
derer1.05_0	AUGUSTUS	CDS	912698	912771	1	+	0	transcript_id "file_1_file_1_jg8737.t1"; gene_id "file_1_file_1_jg8737";
derer1.05_0	AUGUSTUS	exon	912698	912771	.	+	.	transcript_id "file_1_file_1_jg8737.t1"; gene_id "file_1_file_1_jg8737";
derer1.05_0	AUGUSTUS	intron	912772	912836	.	+	.	transcript_id "file_1_file_1_jg8737.t1"; gene_id "file_1_file_1_jg8737";
derer1.05_0	AUGUSTUS	CDS	912837	912960	1	+	1	transcript_id "file_1_file_1_jg8737.t1"; gene_id "file_1_file_1_jg8737";
derer1.05_0	AUGUSTUS	exon	912837	912960	.	+	.	transcript_id "file_1_file_1_jg8737.t1"; gene_id "file_1_file_1_jg8737";
derer1.05_0	AUGUSTUS	intron	912961	913011	.	+	.	transcript_id "file_1_file_1_jg8737.t1"; gene_id "file_1_file_1_jg8737";
derer1.05_0	AUGUSTUS	transcript	912698	913254	.	+	.	transcript_id "file_1_file_1_jg8737.t1"; gene_id "file_1_file_1_jg8737"
derer1.05_0	AUGUSTUS	gene	912698	913254	.	+	.	jg8737
derer1.05_0	AUGUSTUS	CDS	913012	913254	1	+	0	transcript_id "file_1_file_1_jg8737.t1"; gene_id "file_1_file_1_jg8737";
derer1.05_0	AUGUSTUS	exon	913012	913254	.	+	.	transcript_id "file_1_file_1_jg8737.t1"; gene_id "file_1_file_1_jg8737";
derer1.05_0	AUGUSTUS	stop_codon	913252	913254	.	+	0	transcript_id "file_1_file_1_jg8737.t1"; gene_id "file_1_file_1_jg8737";
derer1.05_3	AUGUSTUS	stop_codon	17651310	17651312	.	-	0	transcript_id "file_1_file_1_jg8523.t1"; gene_id "file_1_file_1_jg8523";
derer1.05_3	AUGUSTUS	CDS	17651310	17652170	1	-	0	transcript_id "file_1_file_1_jg8523.t1"; gene_id "file_1_file_1_jg8523";
derer1.05_3	AUGUSTUS	exon	17651310	17652170	.	-	.	transcript_id "file_1_file_1_jg8523.t1"; gene_id "file_1_file_1_jg8523";
derer1.05_3	AUGUSTUS	transcript	17651310	17652170	.	-	.	transcript_id "file_1_file_1_jg8523.t1"; gene_id "file_1_file_1_jg8523"
derer1.05_3	AUGUSTUS	gene	17651310	17652170	.	-	.	jg8523
derer1.05_3	AUGUSTUS	start_codon	17652168	17652170	.	-	0	transcript_id "file_1_file_1_jg8523.t1"; gene_id "file_1_file_1_jg8523";
derer1.05_3	AUGUSTUS	stop_codon	12268875	12268877	.	-	0	transcript_id "file_1_file_1_jg7984.t1"; gene_id "file_1_file_1_jg7984";
derer1.05_3	AUGUSTUS	CDS	12268875	12271421	1	-	0	transcript_id "file_1_file_1_jg7984.t1"; gene_id "file_1_file_1_jg7984";
derer1.05_3	AUGUSTUS	exon	12268875	12271421	.	-	.	transcript_id "file_1_file_1_jg7984.t1"; gene_id "file_1_file_1_jg7984";
derer1.05_3	AUGUSTUS	transcript	12268875	12271421	.	-	.	transcript_id "file_1_file_1_jg7984.t1"; gene_id "file_1_file_1_jg7984"
derer1.05_3	AUGUSTUS	gene	12268875	12271421	.	-	.	jg7984
derer1.05_3	AUGUSTUS	start_codon	12271419	12271421	.	-	0	transcript_id "file_1_file_1_jg7984.t1"; gene_id "file_1_file_1_jg7984";
derer1.05_1	AUGUSTUS	start_codon	5037400	5037402	.	+	0	transcript_id "file_1_file_1_jg12711.t1"; gene_id "file_1_file_1_jg12711";
derer1.05_1	AUGUSTUS	CDS	5037400	5037576	1	+	0	transcript_id "file_1_file_1_jg12711.t1"; gene_id "file_1_file_1_jg12711";
derer1.05_1	AUGUSTUS	exon	5037400	5037576	.	+	.	transcript_id "file_1_file_1_jg12711.t1"; gene_id "file_1_file_1_jg12711";
derer1.05_1	AUGUSTUS	intron	5037577	5037630	.	+	.	transcript_id "file_1_file_1_jg12711.t1"; gene_id "file_1_file_1_jg12711";
derer1.05_1	AUGUSTUS	CDS	5037631	5038143	1	+	0	transcript_id "file_1_file_1_jg12711.t1"; gene_id "file_1_file_1_jg12711";
derer1.05_1	AUGUSTUS	exon	5037631	5038143	.	+	.	transcript_id "file_1_file_1_jg12711.t1"; gene_id "file_1_file_1_jg12711";
derer1.05_1	AUGUSTUS	intron	5038144	5038193	.	+	.	transcript_id "file_1_file_1_jg12711.t1"; gene_id "file_1_file_1_jg12711";
derer1.05_1	AUGUSTUS	transcript	5037400	5038424	.	+	.	transcript_id "file_1_file_1_jg12711.t1"; gene_id "file_1_file_1_jg12711"
derer1.05_1	AUGUSTUS	gene	5037400	5038424	.	+	.	jg12711
derer1.05_1	AUGUSTUS	CDS	5038194	5038424	1	+	0	transcript_id "file_1_file_1_jg12711.t1"; gene_id "file_1_file_1_jg12711";
derer1.05_1	AUGUSTUS	exon	5038194	5038424	.	+	.	transcript_id "file_1_file_1_jg12711.t1"; gene_id "file_1_file_1_jg12711";
derer1.05_1	AUGUSTUS	stop_codon	5038422	5038424	.	+	0	transcript_id "file_1_file_1_jg12711.t1"; gene_id "file_1_file_1_jg12711";
derer1.05_0	AUGUSTUS	start_codon	23240866	23240868	.	+	0	transcript_id "file_1_file_1_jg11365.t1"; gene_id "file_1_file_1_jg11365";
derer1.05_0	AUGUSTUS	CDS	23240866	23241312	1	+	0	transcript_id "file_1_file_1_jg11365.t1"; gene_id "file_1_file_1_jg11365";
derer1.05_0	AUGUSTUS	exon	23240866	23241312	.	+	.	transcript_id "file_1_file_1_jg11365.t1"; gene_id "file_1_file_1_jg11365";
derer1.05_0	AUGUSTUS	transcript	23240866	23241312	.	+	.	transcript_id "file_1_file_1_jg11365.t1"; gene_id "file_1_file_1_jg11365"
derer1.05_0	AUGUSTUS	gene	23240866	23241312	.	+	.	jg11365
derer1.05_0	AUGUSTUS	stop_codon	23241310	23241312	.	+	0	transcript_id "file_1_file_1_jg11365.t1"; gene_id "file_1_file_1_jg11365";
derer1.05_2	AUGUSTUS	stop_codon	14843193	14843195	.	-	0	transcript_id "file_1_file_1_jg1725.t1"; gene_id "file_1_file_1_jg1725";
derer1.05_2	AUGUSTUS	CDS	14843193	14844813	1	-	1	transcript_id "file_1_file_1_jg1725.t1"; gene_id "file_1_file_1_jg1725";
derer1.05_2	AUGUSTUS	exon	14843193	14844813	.	-	.	transcript_id "file_1_file_1_jg1725.t1"; gene_id "file_1_file_1_jg1725";
derer1.05_2	AUGUSTUS	intron	14844814	14845375	.	-	.	transcript_id "file_1_file_1_jg1725.t1"; gene_id "file_1_file_1_jg1725";
derer1.05_2	AUGUSTUS	CDS	14845376	14845702	1	-	1	transcript_id "file_1_file_1_jg1725.t1"; gene_id "file_1_file_1_jg1725";
derer1.05_2	AUGUSTUS	exon	14845376	14845702	.	-	.	transcript_id "file_1_file_1_jg1725.t1"; gene_id "file_1_file_1_jg1725";
derer1.05_2	AUGUSTUS	intron	14845703	14845987	.	-	.	transcript_id "file_1_file_1_jg1725.t1"; gene_id "file_1_file_1_jg1725";
derer1.05_2	AUGUSTUS	CDS	14845988	14846194	1	-	1	transcript_id "file_1_file_1_jg1725.t1"; gene_id "file_1_file_1_jg1725";
derer1.05_2	AUGUSTUS	exon	14845988	14846194	.	-	.	transcript_id "file_1_file_1_jg1725.t1"; gene_id "file_1_file_1_jg1725";
derer1.05_2	AUGUSTUS	intron	14846195	14846605	.	-	.	transcript_id "file_1_file_1_jg1725.t1"; gene_id "file_1_file_1_jg1725";
derer1.05_2	AUGUSTUS	CDS	14846606	14847625	1	-	1	transcript_id "file_1_file_1_jg1725.t1"; gene_id "file_1_file_1_jg1725";
derer1.05_2	AUGUSTUS	exon	14846606	14847625	.	-	.	transcript_id "file_1_file_1_jg1725.t1"; gene_id "file_1_file_1_jg1725";
derer1.05_2	AUGUSTUS	intron	14847626	14847706	.	-	.	transcript_id "file_1_file_1_jg1725.t1"; gene_id "file_1_file_1_jg1725";
derer1.05_2	AUGUSTUS	CDS	14847707	14848179	1	-	0	transcript_id "file_1_file_1_jg1725.t1"; gene_id "file_1_file_1_jg1725";
derer1.05_2	AUGUSTUS	exon	14847707	14848179	.	-	.	transcript_id "file_1_file_1_jg1725.t1"; gene_id "file_1_file_1_jg1725";
derer1.05_2	AUGUSTUS	intron	14848180	14848254	.	-	.	transcript_id "file_1_file_1_jg1725.t1"; gene_id "file_1_file_1_jg1725";
derer1.05_2	AUGUSTUS	transcript	14843193	14848476	.	-	.	transcript_id "file_1_file_1_jg1725.t1"; gene_id "file_1_file_1_jg1725"
derer1.05_2	AUGUSTUS	gene	14843193	14848476	.	-	.	jg1725
derer1.05_2	AUGUSTUS	CDS	14848255	14848476	1	-	0	transcript_id "file_1_file_1_jg1725.t1"; gene_id "file_1_file_1_jg1725";
derer1.05_2	AUGUSTUS	exon	14848255	14848476	.	-	.	transcript_id "file_1_file_1_jg1725.t1"; gene_id "file_1_file_1_jg1725";
derer1.05_2	AUGUSTUS	start_codon	14848474	14848476	.	-	0	transcript_id "file_1_file_1_jg1725.t1"; gene_id "file_1_file_1_jg1725";
derer1.05_4	AUGUSTUS	start_codon	15449461	15449463	.	+	0	transcript_id "file_1_file_1_jg4799.t1"; gene_id "file_1_file_1_jg4799";
derer1.05_4	AUGUSTUS	CDS	15449461	15449680	1	+	0	transcript_id "file_1_file_1_jg4799.t1"; gene_id "file_1_file_1_jg4799";
derer1.05_4	AUGUSTUS	exon	15449461	15449680	.	+	.	transcript_id "file_1_file_1_jg4799.t1"; gene_id "file_1_file_1_jg4799";
derer1.05_4	AUGUSTUS	intron	15449681	15450812	.	+	.	transcript_id "file_1_file_1_jg4799.t1"; gene_id "file_1_file_1_jg4799";
derer1.05_4	AUGUSTUS	CDS	15450813	15451123	1	+	2	transcript_id "file_1_file_1_jg4799.t1"; gene_id "file_1_file_1_jg4799";
derer1.05_4	AUGUSTUS	exon	15450813	15451123	.	+	.	transcript_id "file_1_file_1_jg4799.t1"; gene_id "file_1_file_1_jg4799";
derer1.05_4	AUGUSTUS	intron	15451124	15451180	.	+	.	transcript_id "file_1_file_1_jg4799.t1"; gene_id "file_1_file_1_jg4799";
derer1.05_4	AUGUSTUS	CDS	15451181	15452243	1	+	0	transcript_id "file_1_file_1_jg4799.t1"; gene_id "file_1_file_1_jg4799";
derer1.05_4	AUGUSTUS	exon	15451181	15452243	.	+	.	transcript_id "file_1_file_1_jg4799.t1"; gene_id "file_1_file_1_jg4799";
derer1.05_4	AUGUSTUS	intron	15452244	15452304	.	+	.	transcript_id "file_1_file_1_jg4799.t1"; gene_id "file_1_file_1_jg4799";
derer1.05_4	AUGUSTUS	CDS	15452305	15453048	1	+	2	transcript_id "file_1_file_1_jg4799.t1"; gene_id "file_1_file_1_jg4799";
derer1.05_4	AUGUSTUS	exon	15452305	15453048	.	+	.	transcript_id "file_1_file_1_jg4799.t1"; gene_id "file_1_file_1_jg4799";
derer1.05_4	AUGUSTUS	intron	15453049	15453113	.	+	.	transcript_id "file_1_file_1_jg4799.t1"; gene_id "file_1_file_1_jg4799";
derer1.05_4	AUGUSTUS	CDS	15453114	15453948	1	+	2	transcript_id "file_1_file_1_jg4799.t1"; gene_id "file_1_file_1_jg4799";
derer1.05_4	AUGUSTUS	exon	15453114	15453948	.	+	.	transcript_id "file_1_file_1_jg4799.t1"; gene_id "file_1_file_1_jg4799";
derer1.05_4	AUGUSTUS	intron	15453949	15454014	.	+	.	transcript_id "file_1_file_1_jg4799.t1"; gene_id "file_1_file_1_jg4799";
derer1.05_4	AUGUSTUS	CDS	15454015	15454235	1	+	1	transcript_id "file_1_file_1_jg4799.t1"; gene_id "file_1_file_1_jg4799";
derer1.05_4	AUGUSTUS	exon	15454015	15454235	.	+	.	transcript_id "file_1_file_1_jg4799.t1"; gene_id "file_1_file_1_jg4799";
derer1.05_4	AUGUSTUS	intron	15454236	15454301	.	+	.	transcript_id "file_1_file_1_jg4799.t1"; gene_id "file_1_file_1_jg4799";
derer1.05_4	AUGUSTUS	CDS	15454302	15454523	1	+	2	transcript_id "file_1_file_1_jg4799.t1"; gene_id "file_1_file_1_jg4799";
derer1.05_4	AUGUSTUS	exon	15454302	15454523	.	+	.	transcript_id "file_1_file_1_jg4799.t1"; gene_id "file_1_file_1_jg4799";
derer1.05_4	AUGUSTUS	intron	15454524	15454909	.	+	.	transcript_id "file_1_file_1_jg4799.t1"; gene_id "file_1_file_1_jg4799";
derer1.05_4	AUGUSTUS	CDS	15454910	15455031	0.67	+	2	transcript_id "file_1_file_1_jg4799.t1"; gene_id "file_1_file_1_jg4799";
derer1.05_4	AUGUSTUS	exon	15454910	15455031	.	+	.	transcript_id "file_1_file_1_jg4799.t1"; gene_id "file_1_file_1_jg4799";
derer1.05_4	AUGUSTUS	intron	15455032	15455106	.	+	.	transcript_id "file_1_file_1_jg4799.t1"; gene_id "file_1_file_1_jg4799";
derer1.05_4	AUGUSTUS	CDS	15455107	15455206	0.67	+	0	transcript_id "file_1_file_1_jg4799.t1"; gene_id "file_1_file_1_jg4799";
derer1.05_4	AUGUSTUS	exon	15455107	15455206	.	+	.	transcript_id "file_1_file_1_jg4799.t1"; gene_id "file_1_file_1_jg4799";
derer1.05_4	AUGUSTUS	intron	15455207	15455288	.	+	.	transcript_id "file_1_file_1_jg4799.t1"; gene_id "file_1_file_1_jg4799";
derer1.05_4	AUGUSTUS	CDS	15455289	15455703	1	+	2	transcript_id "file_1_file_1_jg4799.t1"; gene_id "file_1_file_1_jg4799";
derer1.05_4	AUGUSTUS	exon	15455289	15455703	.	+	.	transcript_id "file_1_file_1_jg4799.t1"; gene_id "file_1_file_1_jg4799";
derer1.05_4	AUGUSTUS	intron	15455704	15455773	.	+	.	transcript_id "file_1_file_1_jg4799.t1"; gene_id "file_1_file_1_jg4799";
derer1.05_4	AUGUSTUS	CDS	15455774	15456201	1	+	1	transcript_id "file_1_file_1_jg4799.t1"; gene_id "file_1_file_1_jg4799";
derer1.05_4	AUGUSTUS	exon	15455774	15456201	.	+	.	transcript_id "file_1_file_1_jg4799.t1"; gene_id "file_1_file_1_jg4799";
derer1.05_4	AUGUSTUS	intron	15456202	15456259	.	+	.	transcript_id "file_1_file_1_jg4799.t1"; gene_id "file_1_file_1_jg4799";
derer1.05_4	AUGUSTUS	CDS	15456260	15456492	1	+	2	transcript_id "file_1_file_1_jg4799.t1"; gene_id "file_1_file_1_jg4799";
derer1.05_4	AUGUSTUS	exon	15456260	15456492	.	+	.	transcript_id "file_1_file_1_jg4799.t1"; gene_id "file_1_file_1_jg4799";
derer1.05_4	AUGUSTUS	intron	15456493	15456552	.	+	.	transcript_id "file_1_file_1_jg4799.t1"; gene_id "file_1_file_1_jg4799";
derer1.05_4	AUGUSTUS	CDS	15456553	15456664	1	+	0	transcript_id "file_1_file_1_jg4799.t1"; gene_id "file_1_file_1_jg4799";
derer1.05_4	AUGUSTUS	exon	15456553	15456664	.	+	.	transcript_id "file_1_file_1_jg4799.t1"; gene_id "file_1_file_1_jg4799";
derer1.05_4	AUGUSTUS	intron	15456665	15456747	.	+	.	transcript_id "file_1_file_1_jg4799.t1"; gene_id "file_1_file_1_jg4799";
derer1.05_4	AUGUSTUS	CDS	15456748	15458179	1	+	2	transcript_id "file_1_file_1_jg4799.t1"; gene_id "file_1_file_1_jg4799";
derer1.05_4	AUGUSTUS	exon	15456748	15458179	.	+	.	transcript_id "file_1_file_1_jg4799.t1"; gene_id "file_1_file_1_jg4799";
derer1.05_4	AUGUSTUS	intron	15458180	15458238	.	+	.	transcript_id "file_1_file_1_jg4799.t1"; gene_id "file_1_file_1_jg4799";
derer1.05_4	AUGUSTUS	CDS	15458239	15458507	1	+	1	transcript_id "file_1_file_1_jg4799.t1"; gene_id "file_1_file_1_jg4799";
derer1.05_4	AUGUSTUS	exon	15458239	15458507	.	+	.	transcript_id "file_1_file_1_jg4799.t1"; gene_id "file_1_file_1_jg4799";
derer1.05_4	AUGUSTUS	intron	15458508	15458569	.	+	.	transcript_id "file_1_file_1_jg4799.t1"; gene_id "file_1_file_1_jg4799";
derer1.05_4	AUGUSTUS	CDS	15458570	15458745	1	+	2	transcript_id "file_1_file_1_jg4799.t1"; gene_id "file_1_file_1_jg4799";
derer1.05_4	AUGUSTUS	exon	15458570	15458745	.	+	.	transcript_id "file_1_file_1_jg4799.t1"; gene_id "file_1_file_1_jg4799";
derer1.05_4	AUGUSTUS	intron	15458746	15458808	.	+	.	transcript_id "file_1_file_1_jg4799.t1"; gene_id "file_1_file_1_jg4799";
derer1.05_4	AUGUSTUS	CDS	15458809	15459294	1	+	0	transcript_id "file_1_file_1_jg4799.t1"; gene_id "file_1_file_1_jg4799";
derer1.05_4	AUGUSTUS	exon	15458809	15459294	.	+	.	transcript_id "file_1_file_1_jg4799.t1"; gene_id "file_1_file_1_jg4799";
derer1.05_4	AUGUSTUS	intron	15459295	15459414	.	+	.	transcript_id "file_1_file_1_jg4799.t1"; gene_id "file_1_file_1_jg4799";
derer1.05_4	AUGUSTUS	CDS	15459415	15459532	1	+	0	transcript_id "file_1_file_1_jg4799.t1"; gene_id "file_1_file_1_jg4799";
derer1.05_4	AUGUSTUS	exon	15459415	15459532	.	+	.	transcript_id "file_1_file_1_jg4799.t1"; gene_id "file_1_file_1_jg4799";
derer1.05_4	AUGUSTUS	intron	15459533	15459775	.	+	.	transcript_id "file_1_file_1_jg4799.t1"; gene_id "file_1_file_1_jg4799";
derer1.05_4	AUGUSTUS	CDS	15459776	15459847	1	+	2	transcript_id "file_1_file_1_jg4799.t1"; gene_id "file_1_file_1_jg4799";
derer1.05_4	AUGUSTUS	exon	15459776	15459847	.	+	.	transcript_id "file_1_file_1_jg4799.t1"; gene_id "file_1_file_1_jg4799";
derer1.05_4	AUGUSTUS	intron	15459848	15460151	.	+	.	transcript_id "file_1_file_1_jg4799.t1"; gene_id "file_1_file_1_jg4799";
derer1.05_4	AUGUSTUS	CDS	15460152	15460936	1	+	2	transcript_id "file_1_file_1_jg4799.t1"; gene_id "file_1_file_1_jg4799";
derer1.05_4	AUGUSTUS	exon	15460152	15460936	.	+	.	transcript_id "file_1_file_1_jg4799.t1"; gene_id "file_1_file_1_jg4799";
derer1.05_4	AUGUSTUS	intron	15460937	15461002	.	+	.	transcript_id "file_1_file_1_jg4799.t1"; gene_id "file_1_file_1_jg4799";
derer1.05_4	AUGUSTUS	CDS	15461003	15461261	1	+	0	transcript_id "file_1_file_1_jg4799.t1"; gene_id "file_1_file_1_jg4799";
derer1.05_4	AUGUSTUS	exon	15461003	15461261	.	+	.	transcript_id "file_1_file_1_jg4799.t1"; gene_id "file_1_file_1_jg4799";
derer1.05_4	AUGUSTUS	intron	15461262	15461319	.	+	.	transcript_id "file_1_file_1_jg4799.t1"; gene_id "file_1_file_1_jg4799";
derer1.05_4	AUGUSTUS	CDS	15461320	15461543	1	+	2	transcript_id "file_1_file_1_jg4799.t1"; gene_id "file_1_file_1_jg4799";
derer1.05_4	AUGUSTUS	exon	15461320	15461543	.	+	.	transcript_id "file_1_file_1_jg4799.t1"; gene_id "file_1_file_1_jg4799";
derer1.05_4	AUGUSTUS	intron	15461544	15461600	.	+	.	transcript_id "file_1_file_1_jg4799.t1"; gene_id "file_1_file_1_jg4799";
derer1.05_4	AUGUSTUS	CDS	15461601	15461718	1	+	0	transcript_id "file_1_file_1_jg4799.t1"; gene_id "file_1_file_1_jg4799";
derer1.05_4	AUGUSTUS	exon	15461601	15461718	.	+	.	transcript_id "file_1_file_1_jg4799.t1"; gene_id "file_1_file_1_jg4799";
derer1.05_4	AUGUSTUS	intron	15461719	15461775	.	+	.	transcript_id "file_1_file_1_jg4799.t1"; gene_id "file_1_file_1_jg4799";
derer1.05_4	AUGUSTUS	CDS	15461776	15462006	1	+	2	transcript_id "file_1_file_1_jg4799.t1"; gene_id "file_1_file_1_jg4799";
derer1.05_4	AUGUSTUS	exon	15461776	15462006	.	+	.	transcript_id "file_1_file_1_jg4799.t1"; gene_id "file_1_file_1_jg4799";
derer1.05_4	AUGUSTUS	intron	15462007	15462072	.	+	.	transcript_id "file_1_file_1_jg4799.t1"; gene_id "file_1_file_1_jg4799";
derer1.05_4	AUGUSTUS	CDS	15462073	15462257	1	+	2	transcript_id "file_1_file_1_jg4799.t1"; gene_id "file_1_file_1_jg4799";
derer1.05_4	AUGUSTUS	exon	15462073	15462257	.	+	.	transcript_id "file_1_file_1_jg4799.t1"; gene_id "file_1_file_1_jg4799";
derer1.05_4	AUGUSTUS	intron	15462258	15462314	.	+	.	transcript_id "file_1_file_1_jg4799.t1"; gene_id "file_1_file_1_jg4799";
derer1.05_4	AUGUSTUS	CDS	15462315	15462844	1	+	0	transcript_id "file_1_file_1_jg4799.t1"; gene_id "file_1_file_1_jg4799";
derer1.05_4	AUGUSTUS	exon	15462315	15462844	.	+	.	transcript_id "file_1_file_1_jg4799.t1"; gene_id "file_1_file_1_jg4799";
derer1.05_4	AUGUSTUS	intron	15462845	15462920	.	+	.	transcript_id "file_1_file_1_jg4799.t1"; gene_id "file_1_file_1_jg4799";
derer1.05_4	AUGUSTUS	CDS	15462921	15463384	1	+	1	transcript_id "file_1_file_1_jg4799.t1"; gene_id "file_1_file_1_jg4799";
derer1.05_4	AUGUSTUS	exon	15462921	15463384	.	+	.	transcript_id "file_1_file_1_jg4799.t1"; gene_id "file_1_file_1_jg4799";
derer1.05_4	AUGUSTUS	intron	15463385	15463454	.	+	.	transcript_id "file_1_file_1_jg4799.t1"; gene_id "file_1_file_1_jg4799";
derer1.05_4	AUGUSTUS	CDS	15463455	15464807	1	+	2	transcript_id "file_1_file_1_jg4799.t1"; gene_id "file_1_file_1_jg4799";
derer1.05_4	AUGUSTUS	exon	15463455	15464807	.	+	.	transcript_id "file_1_file_1_jg4799.t1"; gene_id "file_1_file_1_jg4799";
derer1.05_4	AUGUSTUS	intron	15464808	15464950	.	+	.	transcript_id "file_1_file_1_jg4799.t1"; gene_id "file_1_file_1_jg4799";
derer1.05_4	AUGUSTUS	CDS	15464951	15465229	1	+	2	transcript_id "file_1_file_1_jg4799.t1"; gene_id "file_1_file_1_jg4799";
derer1.05_4	AUGUSTUS	exon	15464951	15465229	.	+	.	transcript_id "file_1_file_1_jg4799.t1"; gene_id "file_1_file_1_jg4799";
derer1.05_4	AUGUSTUS	intron	15465230	15465285	.	+	.	transcript_id "file_1_file_1_jg4799.t1"; gene_id "file_1_file_1_jg4799";
derer1.05_4	AUGUSTUS	CDS	15465286	15465900	1	+	2	transcript_id "file_1_file_1_jg4799.t1"; gene_id "file_1_file_1_jg4799";
derer1.05_4	AUGUSTUS	exon	15465286	15465900	.	+	.	transcript_id "file_1_file_1_jg4799.t1"; gene_id "file_1_file_1_jg4799";
derer1.05_4	AUGUSTUS	intron	15465901	15465954	.	+	.	transcript_id "file_1_file_1_jg4799.t1"; gene_id "file_1_file_1_jg4799";
derer1.05_4	AUGUSTUS	CDS	15465955	15466786	1	+	2	transcript_id "file_1_file_1_jg4799.t1"; gene_id "file_1_file_1_jg4799";
derer1.05_4	AUGUSTUS	exon	15465955	15466786	.	+	.	transcript_id "file_1_file_1_jg4799.t1"; gene_id "file_1_file_1_jg4799";
derer1.05_4	AUGUSTUS	intron	15466787	15466843	.	+	.	transcript_id "file_1_file_1_jg4799.t1"; gene_id "file_1_file_1_jg4799";
derer1.05_4	AUGUSTUS	CDS	15466844	15467312	1	+	1	transcript_id "file_1_file_1_jg4799.t1"; gene_id "file_1_file_1_jg4799";
derer1.05_4	AUGUSTUS	exon	15466844	15467312	.	+	.	transcript_id "file_1_file_1_jg4799.t1"; gene_id "file_1_file_1_jg4799";
derer1.05_4	AUGUSTUS	intron	15467313	15467366	.	+	.	transcript_id "file_1_file_1_jg4799.t1"; gene_id "file_1_file_1_jg4799";
derer1.05_4	AUGUSTUS	CDS	15467367	15467795	1	+	0	transcript_id "file_1_file_1_jg4799.t1"; gene_id "file_1_file_1_jg4799";
derer1.05_4	AUGUSTUS	exon	15467367	15467795	.	+	.	transcript_id "file_1_file_1_jg4799.t1"; gene_id "file_1_file_1_jg4799";
derer1.05_4	AUGUSTUS	intron	15467796	15467865	.	+	.	transcript_id "file_1_file_1_jg4799.t1"; gene_id "file_1_file_1_jg4799";
derer1.05_4	AUGUSTUS	transcript	15449461	15468369	.	+	.	transcript_id "file_1_file_1_jg4799.t1"; gene_id "file_1_file_1_jg4799"
derer1.05_4	AUGUSTUS	gene	15449461	15468369	.	+	.	jg4799
derer1.05_4	AUGUSTUS	CDS	15467866	15468369	1	+	0	transcript_id "file_1_file_1_jg4799.t1"; gene_id "file_1_file_1_jg4799";
derer1.05_4	AUGUSTUS	exon	15467866	15468369	.	+	.	transcript_id "file_1_file_1_jg4799.t1"; gene_id "file_1_file_1_jg4799";
derer1.05_4	AUGUSTUS	stop_codon	15468367	15468369	.	+	0	transcript_id "file_1_file_1_jg4799.t1"; gene_id "file_1_file_1_jg4799";
derer1.05_1	AUGUSTUS	start_codon	8980922	8980924	.	+	0	transcript_id "file_1_file_1_jg13248.t1"; gene_id "file_1_file_1_jg13248";
derer1.05_1	AUGUSTUS	CDS	8980922	8981067	1	+	0	transcript_id "file_1_file_1_jg13248.t1"; gene_id "file_1_file_1_jg13248";
derer1.05_1	AUGUSTUS	exon	8980922	8981067	.	+	.	transcript_id "file_1_file_1_jg13248.t1"; gene_id "file_1_file_1_jg13248";
derer1.05_1	AUGUSTUS	intron	8981068	8981612	.	+	.	transcript_id "file_1_file_1_jg13248.t1"; gene_id "file_1_file_1_jg13248";
derer1.05_1	AUGUSTUS	transcript	8980922	8981787	.	+	.	transcript_id "file_1_file_1_jg13248.t1"; gene_id "file_1_file_1_jg13248"
derer1.05_1	AUGUSTUS	gene	8980922	8981787	.	+	.	jg13248
derer1.05_1	AUGUSTUS	CDS	8981613	8981787	0.93	+	1	transcript_id "file_1_file_1_jg13248.t1"; gene_id "file_1_file_1_jg13248";
derer1.05_1	AUGUSTUS	exon	8981613	8981787	.	+	.	transcript_id "file_1_file_1_jg13248.t1"; gene_id "file_1_file_1_jg13248";
derer1.05_1	AUGUSTUS	stop_codon	8981785	8981787	.	+	0	transcript_id "file_1_file_1_jg13248.t1"; gene_id "file_1_file_1_jg13248";
derer1.05_5	AUGUSTUS	stop_codon	5627262	5627264	.	-	0	transcript_id "file_1_file_1_jg5819.t1"; gene_id "file_1_file_1_jg5819";
derer1.05_5	AUGUSTUS	CDS	5627262	5628899	1	-	0	transcript_id "file_1_file_1_jg5819.t1"; gene_id "file_1_file_1_jg5819";
derer1.05_5	AUGUSTUS	exon	5627262	5628899	.	-	.	transcript_id "file_1_file_1_jg5819.t1"; gene_id "file_1_file_1_jg5819";
derer1.05_5	AUGUSTUS	intron	5628900	5630839	.	-	.	transcript_id "file_1_file_1_jg5819.t1"; gene_id "file_1_file_1_jg5819";
derer1.05_5	AUGUSTUS	CDS	5630840	5631025	1	-	0	transcript_id "file_1_file_1_jg5819.t1"; gene_id "file_1_file_1_jg5819";
derer1.05_5	AUGUSTUS	exon	5630840	5631025	.	-	.	transcript_id "file_1_file_1_jg5819.t1"; gene_id "file_1_file_1_jg5819";
derer1.05_5	AUGUSTUS	intron	5631026	5631394	.	-	.	transcript_id "file_1_file_1_jg5819.t1"; gene_id "file_1_file_1_jg5819";
derer1.05_5	AUGUSTUS	CDS	5631395	5631530	1	-	1	transcript_id "file_1_file_1_jg5819.t1"; gene_id "file_1_file_1_jg5819";
derer1.05_5	AUGUSTUS	exon	5631395	5631530	.	-	.	transcript_id "file_1_file_1_jg5819.t1"; gene_id "file_1_file_1_jg5819";
derer1.05_5	AUGUSTUS	intron	5631531	5631979	.	-	.	transcript_id "file_1_file_1_jg5819.t1"; gene_id "file_1_file_1_jg5819";
derer1.05_5	AUGUSTUS	CDS	5631980	5632462	1	-	1	transcript_id "file_1_file_1_jg5819.t1"; gene_id "file_1_file_1_jg5819";
derer1.05_5	AUGUSTUS	exon	5631980	5632462	.	-	.	transcript_id "file_1_file_1_jg5819.t1"; gene_id "file_1_file_1_jg5819";
derer1.05_5	AUGUSTUS	intron	5632463	5639434	.	-	.	transcript_id "file_1_file_1_jg5819.t1"; gene_id "file_1_file_1_jg5819";
derer1.05_5	AUGUSTUS	CDS	5639435	5639723	1	-	2	transcript_id "file_1_file_1_jg5819.t1"; gene_id "file_1_file_1_jg5819";
derer1.05_5	AUGUSTUS	exon	5639435	5639723	.	-	.	transcript_id "file_1_file_1_jg5819.t1"; gene_id "file_1_file_1_jg5819";
derer1.05_5	AUGUSTUS	intron	5639724	5640113	.	-	.	transcript_id "file_1_file_1_jg5819.t1"; gene_id "file_1_file_1_jg5819";
derer1.05_5	AUGUSTUS	CDS	5640114	5640270	0.87	-	0	transcript_id "file_1_file_1_jg5819.t1"; gene_id "file_1_file_1_jg5819";
derer1.05_5	AUGUSTUS	exon	5640114	5640270	.	-	.	transcript_id "file_1_file_1_jg5819.t1"; gene_id "file_1_file_1_jg5819";
derer1.05_5	AUGUSTUS	intron	5640271	5641098	.	-	.	transcript_id "file_1_file_1_jg5819.t1"; gene_id "file_1_file_1_jg5819";
derer1.05_5	AUGUSTUS	transcript	5627262	5641170	.	-	.	transcript_id "file_1_file_1_jg5819.t1"; gene_id "file_1_file_1_jg5819"
derer1.05_5	AUGUSTUS	gene	5627262	5641170	.	-	.	jg5819
derer1.05_5	AUGUSTUS	CDS	5641099	5641170	0.87	-	0	transcript_id "file_1_file_1_jg5819.t1"; gene_id "file_1_file_1_jg5819";
derer1.05_5	AUGUSTUS	exon	5641099	5641170	.	-	.	transcript_id "file_1_file_1_jg5819.t1"; gene_id "file_1_file_1_jg5819";
derer1.05_5	AUGUSTUS	start_codon	5641168	5641170	.	-	0	transcript_id "file_1_file_1_jg5819.t1"; gene_id "file_1_file_1_jg5819";
derer1.05_0	AUGUSTUS	start_codon	1368158	1368160	.	+	0	transcript_id "file_1_file_1_jg8795.t1"; gene_id "file_1_file_1_jg8795";
derer1.05_0	AUGUSTUS	CDS	1368158	1368304	1	+	0	transcript_id "file_1_file_1_jg8795.t1"; gene_id "file_1_file_1_jg8795";
derer1.05_0	AUGUSTUS	exon	1368158	1368304	.	+	.	transcript_id "file_1_file_1_jg8795.t1"; gene_id "file_1_file_1_jg8795";
derer1.05_0	AUGUSTUS	intron	1368305	1368358	.	+	.	transcript_id "file_1_file_1_jg8795.t1"; gene_id "file_1_file_1_jg8795";
derer1.05_0	AUGUSTUS	transcript	1368158	1368844	.	+	.	transcript_id "file_1_file_1_jg8795.t1"; gene_id "file_1_file_1_jg8795"
derer1.05_0	AUGUSTUS	gene	1368158	1368844	.	+	.	jg8795
derer1.05_0	AUGUSTUS	CDS	1368359	1368844	1	+	0	transcript_id "file_1_file_1_jg8795.t1"; gene_id "file_1_file_1_jg8795";
derer1.05_0	AUGUSTUS	exon	1368359	1368844	.	+	.	transcript_id "file_1_file_1_jg8795.t1"; gene_id "file_1_file_1_jg8795";
derer1.05_0	AUGUSTUS	stop_codon	1368842	1368844	.	+	0	transcript_id "file_1_file_1_jg8795.t1"; gene_id "file_1_file_1_jg8795";
derer1.05_5	GeneMark.hmm	start_codon	1284654	1284656	.	+	0	gene_id "file_1_file_2_13919_g"; transcript_id "file_1_file_2_13919_t"; count "file_1_file_2_1_1";
derer1.05_5	GeneMark.hmm	CDS	1284654	1285200	.	+	0	gene_id "file_1_file_2_13919_g"; transcript_id "file_1_file_2_13919_t"; evidence "file_1_file_2_1_1"; cds_type "file_1_file_2_Initial"; count "file_1_file_2_1_5"; anchored "file_1_file_2_1_1";
derer1.05_5	GeneMark.hmm	exon	1284654	1285200	0	+	.	gene_id "file_1_file_2_13919_g"; transcript_id "file_1_file_2_13919_t"; evidence "file_1_file_2_1_1"; cds_type "file_1_file_2_Initial"; count "file_1_file_2_1_5"; anchored "file_1_file_2_1_1";
derer1.05_5	GeneMark.hmm	CDS	1285269	1285378	.	+	2	gene_id "file_1_file_2_13919_g"; transcript_id "file_1_file_2_13919_t"; evidence "file_1_file_2_1_1"; cds_type "file_1_file_2_Internal"; count "file_1_file_2_2_5"; anchored "file_1_file_2_1_1";
derer1.05_5	GeneMark.hmm	exon	1285269	1285378	0	+	.	gene_id "file_1_file_2_13919_g"; transcript_id "file_1_file_2_13919_t"; evidence "file_1_file_2_1_1"; cds_type "file_1_file_2_Internal"; count "file_1_file_2_2_5"; anchored "file_1_file_2_1_1";
derer1.05_5	GeneMark.hmm	CDS	1285455	1285817	.	+	0	gene_id "file_1_file_2_13919_g"; transcript_id "file_1_file_2_13919_t"; evidence "file_1_file_2_1_1"; cds_type "file_1_file_2_Internal"; count "file_1_file_2_3_5"; anchored "file_1_file_2_1_1";
derer1.05_5	GeneMark.hmm	exon	1285455	1285817	0	+	.	gene_id "file_1_file_2_13919_g"; transcript_id "file_1_file_2_13919_t"; evidence "file_1_file_2_1_1"; cds_type "file_1_file_2_Internal"; count "file_1_file_2_3_5"; anchored "file_1_file_2_1_1";
derer1.05_5	GeneMark.hmm	CDS	1285939	1286385	.	+	0	gene_id "file_1_file_2_13919_g"; transcript_id "file_1_file_2_13919_t"; evidence "file_1_file_2_1_1"; cds_type "file_1_file_2_Internal"; count "file_1_file_2_4_5"; anchored "file_1_file_2_1_1";
derer1.05_5	GeneMark.hmm	exon	1285939	1286385	0	+	.	gene_id "file_1_file_2_13919_g"; transcript_id "file_1_file_2_13919_t"; evidence "file_1_file_2_1_1"; cds_type "file_1_file_2_Internal"; count "file_1_file_2_4_5"; anchored "file_1_file_2_1_1";
derer1.05_5	GeneMark.hmm	CDS	1286534	1286854	.	+	0	gene_id "file_1_file_2_13919_g"; transcript_id "file_1_file_2_13919_t"; evidence "file_1_file_2_1_0"; cds_type "file_1_file_2_Terminal"; count "file_1_file_2_5_5"; anchored "file_1_file_2_1_1";
derer1.05_5	GeneMark.hmm	exon	1286534	1286854	0	+	.	gene_id "file_1_file_2_13919_g"; transcript_id "file_1_file_2_13919_t"; evidence "file_1_file_2_1_0"; cds_type "file_1_file_2_Terminal"; count "file_1_file_2_5_5"; anchored "file_1_file_2_1_1";
derer1.05_5	GeneMark.hmm	stop_codon	1286852	1286854	.	+	0	gene_id "file_1_file_2_13919_g"; transcript_id "file_1_file_2_13919_t"; count "file_1_file_2_1_1";
derer1.05_2	AUGUSTUS	stop_codon	13833036	13833038	.	-	0	transcript_id "file_1_file_1_jg1605.t1"; gene_id "file_1_file_1_jg1605";
derer1.05_2	AUGUSTUS	CDS	13833036	13833085	1	-	2	transcript_id "file_1_file_1_jg1605.t1"; gene_id "file_1_file_1_jg1605";
derer1.05_2	AUGUSTUS	exon	13833036	13833085	.	-	.	transcript_id "file_1_file_1_jg1605.t1"; gene_id "file_1_file_1_jg1605";
derer1.05_2	AUGUSTUS	intron	13833086	13833707	.	-	.	transcript_id "file_1_file_1_jg1605.t1"; gene_id "file_1_file_1_jg1605";
derer1.05_2	AUGUSTUS	CDS	13833708	13833849	1	-	0	transcript_id "file_1_file_1_jg1605.t1"; gene_id "file_1_file_1_jg1605";
derer1.05_2	AUGUSTUS	exon	13833708	13833849	.	-	.	transcript_id "file_1_file_1_jg1605.t1"; gene_id "file_1_file_1_jg1605";
derer1.05_2	AUGUSTUS	intron	13833850	13833910	.	-	.	transcript_id "file_1_file_1_jg1605.t1"; gene_id "file_1_file_1_jg1605";
derer1.05_2	AUGUSTUS	CDS	13833911	13834084	1	-	0	transcript_id "file_1_file_1_jg1605.t1"; gene_id "file_1_file_1_jg1605";
derer1.05_2	AUGUSTUS	exon	13833911	13834084	.	-	.	transcript_id "file_1_file_1_jg1605.t1"; gene_id "file_1_file_1_jg1605";
derer1.05_2	AUGUSTUS	intron	13834085	13834156	.	-	.	transcript_id "file_1_file_1_jg1605.t1"; gene_id "file_1_file_1_jg1605";
derer1.05_2	AUGUSTUS	CDS	13834157	13834255	1	-	0	transcript_id "file_1_file_1_jg1605.t1"; gene_id "file_1_file_1_jg1605";
derer1.05_2	AUGUSTUS	exon	13834157	13834255	.	-	.	transcript_id "file_1_file_1_jg1605.t1"; gene_id "file_1_file_1_jg1605";
derer1.05_2	AUGUSTUS	intron	13834256	13836564	.	-	.	transcript_id "file_1_file_1_jg1605.t1"; gene_id "file_1_file_1_jg1605";
derer1.05_2	AUGUSTUS	CDS	13836565	13836826	1	-	1	transcript_id "file_1_file_1_jg1605.t1"; gene_id "file_1_file_1_jg1605";
derer1.05_2	AUGUSTUS	exon	13836565	13836826	.	-	.	transcript_id "file_1_file_1_jg1605.t1"; gene_id "file_1_file_1_jg1605";
derer1.05_2	AUGUSTUS	intron	13836827	13837635	.	-	.	transcript_id "file_1_file_1_jg1605.t1"; gene_id "file_1_file_1_jg1605";
derer1.05_2	AUGUSTUS	CDS	13837636	13837962	1	-	1	transcript_id "file_1_file_1_jg1605.t1"; gene_id "file_1_file_1_jg1605";
derer1.05_2	AUGUSTUS	exon	13837636	13837962	.	-	.	transcript_id "file_1_file_1_jg1605.t1"; gene_id "file_1_file_1_jg1605";
derer1.05_2	AUGUSTUS	intron	13837963	13838375	.	-	.	transcript_id "file_1_file_1_jg1605.t1"; gene_id "file_1_file_1_jg1605";
derer1.05_2	AUGUSTUS	CDS	13838376	13838733	1	-	2	transcript_id "file_1_file_1_jg1605.t1"; gene_id "file_1_file_1_jg1605";
derer1.05_2	AUGUSTUS	exon	13838376	13838733	.	-	.	transcript_id "file_1_file_1_jg1605.t1"; gene_id "file_1_file_1_jg1605";
derer1.05_2	AUGUSTUS	intron	13838734	13844581	.	-	.	transcript_id "file_1_file_1_jg1605.t1"; gene_id "file_1_file_1_jg1605";
derer1.05_2	AUGUSTUS	transcript	13833036	13844987	.	-	.	transcript_id "file_1_file_1_jg1605.t1"; gene_id "file_1_file_1_jg1605"
derer1.05_2	AUGUSTUS	gene	13833036	13844987	.	-	.	jg1605
derer1.05_2	AUGUSTUS	CDS	13844582	13844987	1	-	0	transcript_id "file_1_file_1_jg1605.t1"; gene_id "file_1_file_1_jg1605";
derer1.05_2	AUGUSTUS	exon	13844582	13844987	.	-	.	transcript_id "file_1_file_1_jg1605.t1"; gene_id "file_1_file_1_jg1605";
derer1.05_2	AUGUSTUS	start_codon	13844985	13844987	.	-	0	transcript_id "file_1_file_1_jg1605.t1"; gene_id "file_1_file_1_jg1605";
derer1.05_4	AUGUSTUS	start_codon	5293685	5293687	.	+	0	transcript_id "file_1_file_1_jg3556.t1"; gene_id "file_1_file_1_jg3556";
derer1.05_4	AUGUSTUS	CDS	5293685	5293895	1	+	0	transcript_id "file_1_file_1_jg3556.t1"; gene_id "file_1_file_1_jg3556";
derer1.05_4	AUGUSTUS	exon	5293685	5293895	.	+	.	transcript_id "file_1_file_1_jg3556.t1"; gene_id "file_1_file_1_jg3556";
derer1.05_4	AUGUSTUS	intron	5293896	5294200	.	+	.	transcript_id "file_1_file_1_jg3556.t1"; gene_id "file_1_file_1_jg3556";
derer1.05_4	AUGUSTUS	CDS	5294201	5294504	1	+	2	transcript_id "file_1_file_1_jg3556.t1"; gene_id "file_1_file_1_jg3556";
derer1.05_4	AUGUSTUS	exon	5294201	5294504	.	+	.	transcript_id "file_1_file_1_jg3556.t1"; gene_id "file_1_file_1_jg3556";
derer1.05_4	AUGUSTUS	intron	5294505	5294564	.	+	.	transcript_id "file_1_file_1_jg3556.t1"; gene_id "file_1_file_1_jg3556";
derer1.05_4	AUGUSTUS	CDS	5294565	5294830	1	+	1	transcript_id "file_1_file_1_jg3556.t1"; gene_id "file_1_file_1_jg3556";
derer1.05_4	AUGUSTUS	exon	5294565	5294830	.	+	.	transcript_id "file_1_file_1_jg3556.t1"; gene_id "file_1_file_1_jg3556";
derer1.05_4	AUGUSTUS	intron	5294831	5295218	.	+	.	transcript_id "file_1_file_1_jg3556.t1"; gene_id "file_1_file_1_jg3556";
derer1.05_4	AUGUSTUS	CDS	5295219	5295405	1	+	2	transcript_id "file_1_file_1_jg3556.t1"; gene_id "file_1_file_1_jg3556";
derer1.05_4	AUGUSTUS	exon	5295219	5295405	.	+	.	transcript_id "file_1_file_1_jg3556.t1"; gene_id "file_1_file_1_jg3556";
derer1.05_4	AUGUSTUS	intron	5295406	5295469	.	+	.	transcript_id "file_1_file_1_jg3556.t1"; gene_id "file_1_file_1_jg3556";
derer1.05_4	AUGUSTUS	transcript	5293685	5295617	.	+	.	transcript_id "file_1_file_1_jg3556.t1"; gene_id "file_1_file_1_jg3556"
derer1.05_4	AUGUSTUS	gene	5293685	5295617	.	+	.	jg3556
derer1.05_4	AUGUSTUS	CDS	5295470	5295617	1	+	1	transcript_id "file_1_file_1_jg3556.t1"; gene_id "file_1_file_1_jg3556";
derer1.05_4	AUGUSTUS	exon	5295470	5295617	.	+	.	transcript_id "file_1_file_1_jg3556.t1"; gene_id "file_1_file_1_jg3556";
derer1.05_4	AUGUSTUS	stop_codon	5295615	5295617	.	+	0	transcript_id "file_1_file_1_jg3556.t1"; gene_id "file_1_file_1_jg3556";
derer1.05_5	AUGUSTUS	stop_codon	6353913	6353915	.	-	0	transcript_id "file_1_file_1_jg5894.t1"; gene_id "file_1_file_1_jg5894";
derer1.05_5	AUGUSTUS	CDS	6353913	6354041	1	-	0	transcript_id "file_1_file_1_jg5894.t1"; gene_id "file_1_file_1_jg5894";
derer1.05_5	AUGUSTUS	exon	6353913	6354041	.	-	.	transcript_id "file_1_file_1_jg5894.t1"; gene_id "file_1_file_1_jg5894";
derer1.05_5	AUGUSTUS	intron	6354042	6354734	.	-	.	transcript_id "file_1_file_1_jg5894.t1"; gene_id "file_1_file_1_jg5894";
derer1.05_5	AUGUSTUS	CDS	6354735	6354929	1	-	0	transcript_id "file_1_file_1_jg5894.t1"; gene_id "file_1_file_1_jg5894";
derer1.05_5	AUGUSTUS	exon	6354735	6354929	.	-	.	transcript_id "file_1_file_1_jg5894.t1"; gene_id "file_1_file_1_jg5894";
derer1.05_5	AUGUSTUS	intron	6354930	6355012	.	-	.	transcript_id "file_1_file_1_jg5894.t1"; gene_id "file_1_file_1_jg5894";
derer1.05_5	AUGUSTUS	CDS	6355013	6355083	1	-	2	transcript_id "file_1_file_1_jg5894.t1"; gene_id "file_1_file_1_jg5894";
derer1.05_5	AUGUSTUS	exon	6355013	6355083	.	-	.	transcript_id "file_1_file_1_jg5894.t1"; gene_id "file_1_file_1_jg5894";
derer1.05_5	AUGUSTUS	intron	6355084	6355326	.	-	.	transcript_id "file_1_file_1_jg5894.t1"; gene_id "file_1_file_1_jg5894";
derer1.05_5	AUGUSTUS	CDS	6355327	6355396	1	-	0	transcript_id "file_1_file_1_jg5894.t1"; gene_id "file_1_file_1_jg5894";
derer1.05_5	AUGUSTUS	exon	6355327	6355396	.	-	.	transcript_id "file_1_file_1_jg5894.t1"; gene_id "file_1_file_1_jg5894";
derer1.05_5	AUGUSTUS	intron	6355397	6356206	.	-	.	transcript_id "file_1_file_1_jg5894.t1"; gene_id "file_1_file_1_jg5894";
derer1.05_5	AUGUSTUS	transcript	6353913	6356362	.	-	.	transcript_id "file_1_file_1_jg5894.t1"; gene_id "file_1_file_1_jg5894"
derer1.05_5	AUGUSTUS	gene	6353913	6356362	.	-	.	jg5894
derer1.05_5	AUGUSTUS	CDS	6356207	6356362	1	-	0	transcript_id "file_1_file_1_jg5894.t1"; gene_id "file_1_file_1_jg5894";
derer1.05_5	AUGUSTUS	exon	6356207	6356362	.	-	.	transcript_id "file_1_file_1_jg5894.t1"; gene_id "file_1_file_1_jg5894";
derer1.05_5	AUGUSTUS	start_codon	6356360	6356362	.	-	0	transcript_id "file_1_file_1_jg5894.t1"; gene_id "file_1_file_1_jg5894";
derer1.05_2	AUGUSTUS	start_codon	20718170	20718172	.	+	0	transcript_id "file_1_file_1_jg2564.t1"; gene_id "file_1_file_1_jg2564";
derer1.05_2	AUGUSTUS	CDS	20718170	20718273	0.95	+	0	transcript_id "file_1_file_1_jg2564.t1"; gene_id "file_1_file_1_jg2564";
derer1.05_2	AUGUSTUS	exon	20718170	20718273	.	+	.	transcript_id "file_1_file_1_jg2564.t1"; gene_id "file_1_file_1_jg2564";
derer1.05_2	AUGUSTUS	intron	20718274	20721477	.	+	.	transcript_id "file_1_file_1_jg2564.t1"; gene_id "file_1_file_1_jg2564";
derer1.05_2	AUGUSTUS	CDS	20721478	20721785	0.82	+	1	transcript_id "file_1_file_1_jg2564.t1"; gene_id "file_1_file_1_jg2564";
derer1.05_2	AUGUSTUS	exon	20721478	20721785	.	+	.	transcript_id "file_1_file_1_jg2564.t1"; gene_id "file_1_file_1_jg2564";
derer1.05_2	AUGUSTUS	intron	20721786	20722239	.	+	.	transcript_id "file_1_file_1_jg2564.t1"; gene_id "file_1_file_1_jg2564";
derer1.05_2	AUGUSTUS	transcript	20718170	20722292	.	+	.	transcript_id "file_1_file_1_jg2564.t1"; gene_id "file_1_file_1_jg2564"
derer1.05_2	AUGUSTUS	gene	20718170	20722292	.	+	.	jg2564
derer1.05_2	AUGUSTUS	CDS	20722240	20722292	0.3	+	2	transcript_id "file_1_file_1_jg2564.t1"; gene_id "file_1_file_1_jg2564";
derer1.05_2	AUGUSTUS	exon	20722240	20722292	.	+	.	transcript_id "file_1_file_1_jg2564.t1"; gene_id "file_1_file_1_jg2564";
derer1.05_2	AUGUSTUS	stop_codon	20722290	20722292	.	+	0	transcript_id "file_1_file_1_jg2564.t1"; gene_id "file_1_file_1_jg2564";
derer1.05_3	AUGUSTUS	stop_codon	5971505	5971507	.	-	0	transcript_id "file_1_file_1_jg7137.t1"; gene_id "file_1_file_1_jg7137";
derer1.05_3	AUGUSTUS	CDS	5971505	5971618	1	-	0	transcript_id "file_1_file_1_jg7137.t1"; gene_id "file_1_file_1_jg7137";
derer1.05_3	AUGUSTUS	exon	5971505	5971618	.	-	.	transcript_id "file_1_file_1_jg7137.t1"; gene_id "file_1_file_1_jg7137";
derer1.05_3	AUGUSTUS	intron	5971619	5971685	.	-	.	transcript_id "file_1_file_1_jg7137.t1"; gene_id "file_1_file_1_jg7137";
derer1.05_3	AUGUSTUS	CDS	5971686	5972012	1	-	0	transcript_id "file_1_file_1_jg7137.t1"; gene_id "file_1_file_1_jg7137";
derer1.05_3	AUGUSTUS	exon	5971686	5972012	.	-	.	transcript_id "file_1_file_1_jg7137.t1"; gene_id "file_1_file_1_jg7137";
derer1.05_3	AUGUSTUS	intron	5972013	5972197	.	-	.	transcript_id "file_1_file_1_jg7137.t1"; gene_id "file_1_file_1_jg7137";
derer1.05_3	AUGUSTUS	CDS	5972198	5972837	1	-	1	transcript_id "file_1_file_1_jg7137.t1"; gene_id "file_1_file_1_jg7137";
derer1.05_3	AUGUSTUS	exon	5972198	5972837	.	-	.	transcript_id "file_1_file_1_jg7137.t1"; gene_id "file_1_file_1_jg7137";
derer1.05_3	AUGUSTUS	intron	5972838	5973463	.	-	.	transcript_id "file_1_file_1_jg7137.t1"; gene_id "file_1_file_1_jg7137";
derer1.05_3	AUGUSTUS	transcript	5971505	5973573	.	-	.	transcript_id "file_1_file_1_jg7137.t1"; gene_id "file_1_file_1_jg7137"
derer1.05_3	AUGUSTUS	gene	5971505	5973573	.	-	.	jg7137
derer1.05_3	AUGUSTUS	CDS	5973464	5973573	1	-	0	transcript_id "file_1_file_1_jg7137.t1"; gene_id "file_1_file_1_jg7137";
derer1.05_3	AUGUSTUS	exon	5973464	5973573	.	-	.	transcript_id "file_1_file_1_jg7137.t1"; gene_id "file_1_file_1_jg7137";
derer1.05_3	AUGUSTUS	start_codon	5973571	5973573	.	-	0	transcript_id "file_1_file_1_jg7137.t1"; gene_id "file_1_file_1_jg7137";
derer1.05_0	AUGUSTUS	start_codon	17404067	17404069	.	+	0	transcript_id "file_1_file_1_jg10819.t1"; gene_id "file_1_file_1_jg10819";
derer1.05_0	AUGUSTUS	CDS	17404067	17405134	1	+	0	transcript_id "file_1_file_1_jg10819.t1"; gene_id "file_1_file_1_jg10819";
derer1.05_0	AUGUSTUS	exon	17404067	17405134	.	+	.	transcript_id "file_1_file_1_jg10819.t1"; gene_id "file_1_file_1_jg10819";
derer1.05_0	AUGUSTUS	intron	17405135	17405233	.	+	.	transcript_id "file_1_file_1_jg10819.t1"; gene_id "file_1_file_1_jg10819";
derer1.05_0	AUGUSTUS	CDS	17405234	17405903	1	+	0	transcript_id "file_1_file_1_jg10819.t1"; gene_id "file_1_file_1_jg10819";
derer1.05_0	AUGUSTUS	exon	17405234	17405903	.	+	.	transcript_id "file_1_file_1_jg10819.t1"; gene_id "file_1_file_1_jg10819";
derer1.05_0	AUGUSTUS	intron	17405904	17405974	.	+	.	transcript_id "file_1_file_1_jg10819.t1"; gene_id "file_1_file_1_jg10819";
derer1.05_0	AUGUSTUS	CDS	17405975	17406080	1	+	2	transcript_id "file_1_file_1_jg10819.t1"; gene_id "file_1_file_1_jg10819";
derer1.05_0	AUGUSTUS	exon	17405975	17406080	.	+	.	transcript_id "file_1_file_1_jg10819.t1"; gene_id "file_1_file_1_jg10819";
derer1.05_0	AUGUSTUS	intron	17406081	17406476	.	+	.	transcript_id "file_1_file_1_jg10819.t1"; gene_id "file_1_file_1_jg10819";
derer1.05_0	AUGUSTUS	CDS	17406477	17406623	1	+	1	transcript_id "file_1_file_1_jg10819.t1"; gene_id "file_1_file_1_jg10819";
derer1.05_0	AUGUSTUS	exon	17406477	17406623	.	+	.	transcript_id "file_1_file_1_jg10819.t1"; gene_id "file_1_file_1_jg10819";
derer1.05_0	AUGUSTUS	intron	17406624	17407692	.	+	.	transcript_id "file_1_file_1_jg10819.t1"; gene_id "file_1_file_1_jg10819";
derer1.05_0	AUGUSTUS	CDS	17407693	17407768	1	+	1	transcript_id "file_1_file_1_jg10819.t1"; gene_id "file_1_file_1_jg10819";
derer1.05_0	AUGUSTUS	exon	17407693	17407768	.	+	.	transcript_id "file_1_file_1_jg10819.t1"; gene_id "file_1_file_1_jg10819";
derer1.05_0	AUGUSTUS	intron	17407769	17407835	.	+	.	transcript_id "file_1_file_1_jg10819.t1"; gene_id "file_1_file_1_jg10819";
derer1.05_0	AUGUSTUS	CDS	17407836	17407965	1	+	0	transcript_id "file_1_file_1_jg10819.t1"; gene_id "file_1_file_1_jg10819";
derer1.05_0	AUGUSTUS	exon	17407836	17407965	.	+	.	transcript_id "file_1_file_1_jg10819.t1"; gene_id "file_1_file_1_jg10819";
derer1.05_0	AUGUSTUS	intron	17407966	17408338	.	+	.	transcript_id "file_1_file_1_jg10819.t1"; gene_id "file_1_file_1_jg10819";
derer1.05_0	AUGUSTUS	CDS	17408339	17408353	0.79	+	2	transcript_id "file_1_file_1_jg10819.t1"; gene_id "file_1_file_1_jg10819";
derer1.05_0	AUGUSTUS	exon	17408339	17408353	.	+	.	transcript_id "file_1_file_1_jg10819.t1"; gene_id "file_1_file_1_jg10819";
derer1.05_0	AUGUSTUS	intron	17408354	17410028	.	+	.	transcript_id "file_1_file_1_jg10819.t1"; gene_id "file_1_file_1_jg10819";
derer1.05_0	AUGUSTUS	transcript	17404067	17410213	.	+	.	transcript_id "file_1_file_1_jg10819.t1"; gene_id "file_1_file_1_jg10819"
derer1.05_0	AUGUSTUS	gene	17404067	17410213	.	+	.	jg10819
derer1.05_0	AUGUSTUS	CDS	17410029	17410213	0.46	+	2	transcript_id "file_1_file_1_jg10819.t1"; gene_id "file_1_file_1_jg10819";
derer1.05_0	AUGUSTUS	exon	17410029	17410213	.	+	.	transcript_id "file_1_file_1_jg10819.t1"; gene_id "file_1_file_1_jg10819";
derer1.05_0	AUGUSTUS	stop_codon	17410211	17410213	.	+	0	transcript_id "file_1_file_1_jg10819.t1"; gene_id "file_1_file_1_jg10819";
derer1.05_0	AUGUSTUS	stop_codon	2241461	2241463	.	-	0	transcript_id "file_1_file_1_jg8883.t1"; gene_id "file_1_file_1_jg8883";
derer1.05_0	AUGUSTUS	CDS	2241461	2241536	1	-	1	transcript_id "file_1_file_1_jg8883.t1"; gene_id "file_1_file_1_jg8883";
derer1.05_0	AUGUSTUS	exon	2241461	2241536	.	-	.	transcript_id "file_1_file_1_jg8883.t1"; gene_id "file_1_file_1_jg8883";
derer1.05_0	AUGUSTUS	intron	2241537	2241605	.	-	.	transcript_id "file_1_file_1_jg8883.t1"; gene_id "file_1_file_1_jg8883";
derer1.05_0	AUGUSTUS	CDS	2241606	2242297	1	-	0	transcript_id "file_1_file_1_jg8883.t1"; gene_id "file_1_file_1_jg8883";
derer1.05_0	AUGUSTUS	exon	2241606	2242297	.	-	.	transcript_id "file_1_file_1_jg8883.t1"; gene_id "file_1_file_1_jg8883";
derer1.05_0	AUGUSTUS	intron	2242298	2242366	.	-	.	transcript_id "file_1_file_1_jg8883.t1"; gene_id "file_1_file_1_jg8883";
derer1.05_0	AUGUSTUS	CDS	2242367	2242780	1	-	0	transcript_id "file_1_file_1_jg8883.t1"; gene_id "file_1_file_1_jg8883";
derer1.05_0	AUGUSTUS	exon	2242367	2242780	.	-	.	transcript_id "file_1_file_1_jg8883.t1"; gene_id "file_1_file_1_jg8883";
derer1.05_0	AUGUSTUS	intron	2242781	2242840	.	-	.	transcript_id "file_1_file_1_jg8883.t1"; gene_id "file_1_file_1_jg8883";
derer1.05_0	AUGUSTUS	CDS	2242841	2242908	1	-	2	transcript_id "file_1_file_1_jg8883.t1"; gene_id "file_1_file_1_jg8883";
derer1.05_0	AUGUSTUS	exon	2242841	2242908	.	-	.	transcript_id "file_1_file_1_jg8883.t1"; gene_id "file_1_file_1_jg8883";
derer1.05_0	AUGUSTUS	intron	2242909	2242966	.	-	.	transcript_id "file_1_file_1_jg8883.t1"; gene_id "file_1_file_1_jg8883";
derer1.05_0	AUGUSTUS	CDS	2242967	2243018	1	-	0	transcript_id "file_1_file_1_jg8883.t1"; gene_id "file_1_file_1_jg8883";
derer1.05_0	AUGUSTUS	exon	2242967	2243018	.	-	.	transcript_id "file_1_file_1_jg8883.t1"; gene_id "file_1_file_1_jg8883";
derer1.05_0	AUGUSTUS	intron	2243019	2243070	.	-	.	transcript_id "file_1_file_1_jg8883.t1"; gene_id "file_1_file_1_jg8883";
derer1.05_0	AUGUSTUS	CDS	2243071	2243136	1	-	0	transcript_id "file_1_file_1_jg8883.t1"; gene_id "file_1_file_1_jg8883";
derer1.05_0	AUGUSTUS	exon	2243071	2243136	.	-	.	transcript_id "file_1_file_1_jg8883.t1"; gene_id "file_1_file_1_jg8883";
derer1.05_0	AUGUSTUS	intron	2243137	2243191	.	-	.	transcript_id "file_1_file_1_jg8883.t1"; gene_id "file_1_file_1_jg8883";
derer1.05_0	AUGUSTUS	CDS	2243192	2243351	1	-	1	transcript_id "file_1_file_1_jg8883.t1"; gene_id "file_1_file_1_jg8883";
derer1.05_0	AUGUSTUS	exon	2243192	2243351	.	-	.	transcript_id "file_1_file_1_jg8883.t1"; gene_id "file_1_file_1_jg8883";
derer1.05_0	AUGUSTUS	intron	2243352	2243395	.	-	.	transcript_id "file_1_file_1_jg8883.t1"; gene_id "file_1_file_1_jg8883";
derer1.05_0	AUGUSTUS	CDS	2243396	2243545	1	-	1	transcript_id "file_1_file_1_jg8883.t1"; gene_id "file_1_file_1_jg8883";
derer1.05_0	AUGUSTUS	exon	2243396	2243545	.	-	.	transcript_id "file_1_file_1_jg8883.t1"; gene_id "file_1_file_1_jg8883";
derer1.05_0	AUGUSTUS	intron	2243546	2243617	.	-	.	transcript_id "file_1_file_1_jg8883.t1"; gene_id "file_1_file_1_jg8883";
derer1.05_0	AUGUSTUS	transcript	2241461	2243712	.	-	.	transcript_id "file_1_file_1_jg8883.t1"; gene_id "file_1_file_1_jg8883"
derer1.05_0	AUGUSTUS	gene	2241461	2243712	.	-	.	jg8883
derer1.05_0	AUGUSTUS	CDS	2243618	2243712	1	-	0	transcript_id "file_1_file_1_jg8883.t1"; gene_id "file_1_file_1_jg8883";
derer1.05_0	AUGUSTUS	exon	2243618	2243712	.	-	.	transcript_id "file_1_file_1_jg8883.t1"; gene_id "file_1_file_1_jg8883";
derer1.05_0	AUGUSTUS	start_codon	2243710	2243712	.	-	0	transcript_id "file_1_file_1_jg8883.t1"; gene_id "file_1_file_1_jg8883";
derer1.05_2	AUGUSTUS	start_codon	17881586	17881588	.	+	0	transcript_id "file_1_file_1_jg2172.t1"; gene_id "file_1_file_1_jg2172";
derer1.05_2	AUGUSTUS	CDS	17881586	17881611	1	+	0	transcript_id "file_1_file_1_jg2172.t1"; gene_id "file_1_file_1_jg2172";
derer1.05_2	AUGUSTUS	exon	17881586	17881611	.	+	.	transcript_id "file_1_file_1_jg2172.t1"; gene_id "file_1_file_1_jg2172";
derer1.05_2	AUGUSTUS	intron	17881612	17881675	.	+	.	transcript_id "file_1_file_1_jg2172.t1"; gene_id "file_1_file_1_jg2172";
derer1.05_2	AUGUSTUS	CDS	17881676	17881791	1	+	1	transcript_id "file_1_file_1_jg2172.t1"; gene_id "file_1_file_1_jg2172";
derer1.05_2	AUGUSTUS	exon	17881676	17881791	.	+	.	transcript_id "file_1_file_1_jg2172.t1"; gene_id "file_1_file_1_jg2172";
derer1.05_2	AUGUSTUS	intron	17881792	17881853	.	+	.	transcript_id "file_1_file_1_jg2172.t1"; gene_id "file_1_file_1_jg2172";
derer1.05_2	AUGUSTUS	CDS	17881854	17882116	1	+	2	transcript_id "file_1_file_1_jg2172.t1"; gene_id "file_1_file_1_jg2172";
derer1.05_2	AUGUSTUS	exon	17881854	17882116	.	+	.	transcript_id "file_1_file_1_jg2172.t1"; gene_id "file_1_file_1_jg2172";
derer1.05_2	AUGUSTUS	intron	17882117	17882283	.	+	.	transcript_id "file_1_file_1_jg2172.t1"; gene_id "file_1_file_1_jg2172";
derer1.05_2	AUGUSTUS	CDS	17882284	17882764	1	+	0	transcript_id "file_1_file_1_jg2172.t1"; gene_id "file_1_file_1_jg2172";
derer1.05_2	AUGUSTUS	exon	17882284	17882764	.	+	.	transcript_id "file_1_file_1_jg2172.t1"; gene_id "file_1_file_1_jg2172";
derer1.05_2	AUGUSTUS	intron	17882765	17882824	.	+	.	transcript_id "file_1_file_1_jg2172.t1"; gene_id "file_1_file_1_jg2172";
derer1.05_2	AUGUSTUS	transcript	17881586	17883012	.	+	.	transcript_id "file_1_file_1_jg2172.t1"; gene_id "file_1_file_1_jg2172"
derer1.05_2	AUGUSTUS	gene	17881586	17883012	.	+	.	jg2172
derer1.05_2	AUGUSTUS	CDS	17882825	17883012	1	+	2	transcript_id "file_1_file_1_jg2172.t1"; gene_id "file_1_file_1_jg2172";
derer1.05_2	AUGUSTUS	exon	17882825	17883012	.	+	.	transcript_id "file_1_file_1_jg2172.t1"; gene_id "file_1_file_1_jg2172";
derer1.05_2	AUGUSTUS	stop_codon	17883010	17883012	.	+	0	transcript_id "file_1_file_1_jg2172.t1"; gene_id "file_1_file_1_jg2172";
derer1.05_0	AUGUSTUS	stop_codon	17293340	17293342	.	-	0	transcript_id "file_1_file_1_jg10793.t1"; gene_id "file_1_file_1_jg10793";
derer1.05_0	AUGUSTUS	CDS	17293340	17293678	1	-	0	transcript_id "file_1_file_1_jg10793.t1"; gene_id "file_1_file_1_jg10793";
derer1.05_0	AUGUSTUS	exon	17293340	17293678	.	-	.	transcript_id "file_1_file_1_jg10793.t1"; gene_id "file_1_file_1_jg10793";
derer1.05_0	AUGUSTUS	transcript	17293340	17293678	.	-	.	transcript_id "file_1_file_1_jg10793.t1"; gene_id "file_1_file_1_jg10793"
derer1.05_0	AUGUSTUS	gene	17293340	17293678	.	-	.	jg10793
derer1.05_0	AUGUSTUS	start_codon	17293676	17293678	.	-	0	transcript_id "file_1_file_1_jg10793.t1"; gene_id "file_1_file_1_jg10793";
derer1.05_3	AUGUSTUS	stop_codon	8813160	8813162	.	-	0	transcript_id "file_1_file_1_jg7487.t1"; gene_id "file_1_file_1_jg7487";
derer1.05_3	AUGUSTUS	CDS	8813160	8813339	0.59	-	0	transcript_id "file_1_file_1_jg7487.t1"; gene_id "file_1_file_1_jg7487";
derer1.05_3	AUGUSTUS	exon	8813160	8813339	.	-	.	transcript_id "file_1_file_1_jg7487.t1"; gene_id "file_1_file_1_jg7487";
derer1.05_3	AUGUSTUS	intron	8813340	8813394	.	-	.	transcript_id "file_1_file_1_jg7487.t1"; gene_id "file_1_file_1_jg7487";
derer1.05_3	AUGUSTUS	CDS	8813395	8813555	0.81	-	2	transcript_id "file_1_file_1_jg7487.t1"; gene_id "file_1_file_1_jg7487";
derer1.05_3	AUGUSTUS	exon	8813395	8813555	.	-	.	transcript_id "file_1_file_1_jg7487.t1"; gene_id "file_1_file_1_jg7487";
derer1.05_3	AUGUSTUS	intron	8813556	8813619	.	-	.	transcript_id "file_1_file_1_jg7487.t1"; gene_id "file_1_file_1_jg7487";
derer1.05_3	AUGUSTUS	transcript	8813160	8813665	.	-	.	transcript_id "file_1_file_1_jg7487.t1"; gene_id "file_1_file_1_jg7487"
derer1.05_3	AUGUSTUS	gene	8813160	8813665	.	-	.	jg7487
derer1.05_3	AUGUSTUS	CDS	8813620	8813665	0.88	-	0	transcript_id "file_1_file_1_jg7487.t1"; gene_id "file_1_file_1_jg7487";
derer1.05_3	AUGUSTUS	exon	8813620	8813665	.	-	.	transcript_id "file_1_file_1_jg7487.t1"; gene_id "file_1_file_1_jg7487";
derer1.05_3	AUGUSTUS	start_codon	8813663	8813665	.	-	0	transcript_id "file_1_file_1_jg7487.t1"; gene_id "file_1_file_1_jg7487";
derer1.05_4	AUGUSTUS	start_codon	7626325	7626327	.	+	0	transcript_id "file_1_file_1_jg3829.t1"; gene_id "file_1_file_1_jg3829";
derer1.05_4	AUGUSTUS	CDS	7626325	7626480	1	+	0	transcript_id "file_1_file_1_jg3829.t1"; gene_id "file_1_file_1_jg3829";
derer1.05_4	AUGUSTUS	exon	7626325	7626480	.	+	.	transcript_id "file_1_file_1_jg3829.t1"; gene_id "file_1_file_1_jg3829";
derer1.05_4	AUGUSTUS	intron	7626481	7626605	.	+	.	transcript_id "file_1_file_1_jg3829.t1"; gene_id "file_1_file_1_jg3829";
derer1.05_4	AUGUSTUS	CDS	7626606	7627102	1	+	0	transcript_id "file_1_file_1_jg3829.t1"; gene_id "file_1_file_1_jg3829";
derer1.05_4	AUGUSTUS	exon	7626606	7627102	.	+	.	transcript_id "file_1_file_1_jg3829.t1"; gene_id "file_1_file_1_jg3829";
derer1.05_4	AUGUSTUS	intron	7627103	7627165	.	+	.	transcript_id "file_1_file_1_jg3829.t1"; gene_id "file_1_file_1_jg3829";
derer1.05_4	AUGUSTUS	CDS	7627166	7627847	1	+	1	transcript_id "file_1_file_1_jg3829.t1"; gene_id "file_1_file_1_jg3829";
derer1.05_4	AUGUSTUS	exon	7627166	7627847	.	+	.	transcript_id "file_1_file_1_jg3829.t1"; gene_id "file_1_file_1_jg3829";
derer1.05_4	AUGUSTUS	intron	7627848	7627947	.	+	.	transcript_id "file_1_file_1_jg3829.t1"; gene_id "file_1_file_1_jg3829";
derer1.05_4	AUGUSTUS	CDS	7627948	7628547	1	+	0	transcript_id "file_1_file_1_jg3829.t1"; gene_id "file_1_file_1_jg3829";
derer1.05_4	AUGUSTUS	exon	7627948	7628547	.	+	.	transcript_id "file_1_file_1_jg3829.t1"; gene_id "file_1_file_1_jg3829";
derer1.05_4	AUGUSTUS	intron	7628548	7628663	.	+	.	transcript_id "file_1_file_1_jg3829.t1"; gene_id "file_1_file_1_jg3829";
derer1.05_4	AUGUSTUS	CDS	7628664	7628861	1	+	0	transcript_id "file_1_file_1_jg3829.t1"; gene_id "file_1_file_1_jg3829";
derer1.05_4	AUGUSTUS	exon	7628664	7628861	.	+	.	transcript_id "file_1_file_1_jg3829.t1"; gene_id "file_1_file_1_jg3829";
derer1.05_4	AUGUSTUS	intron	7628862	7628929	.	+	.	transcript_id "file_1_file_1_jg3829.t1"; gene_id "file_1_file_1_jg3829";
derer1.05_4	AUGUSTUS	CDS	7628930	7629067	1	+	0	transcript_id "file_1_file_1_jg3829.t1"; gene_id "file_1_file_1_jg3829";
derer1.05_4	AUGUSTUS	exon	7628930	7629067	.	+	.	transcript_id "file_1_file_1_jg3829.t1"; gene_id "file_1_file_1_jg3829";
derer1.05_4	AUGUSTUS	intron	7629068	7629126	.	+	.	transcript_id "file_1_file_1_jg3829.t1"; gene_id "file_1_file_1_jg3829";
derer1.05_4	AUGUSTUS	CDS	7629127	7629686	1	+	0	transcript_id "file_1_file_1_jg3829.t1"; gene_id "file_1_file_1_jg3829";
derer1.05_4	AUGUSTUS	exon	7629127	7629686	.	+	.	transcript_id "file_1_file_1_jg3829.t1"; gene_id "file_1_file_1_jg3829";
derer1.05_4	AUGUSTUS	intron	7629687	7629751	.	+	.	transcript_id "file_1_file_1_jg3829.t1"; gene_id "file_1_file_1_jg3829";
derer1.05_4	AUGUSTUS	transcript	7626325	7629836	.	+	.	transcript_id "file_1_file_1_jg3829.t1"; gene_id "file_1_file_1_jg3829"
derer1.05_4	AUGUSTUS	gene	7626325	7629836	.	+	.	jg3829
derer1.05_4	AUGUSTUS	CDS	7629752	7629836	1	+	1	transcript_id "file_1_file_1_jg3829.t1"; gene_id "file_1_file_1_jg3829";
derer1.05_4	AUGUSTUS	exon	7629752	7629836	.	+	.	transcript_id "file_1_file_1_jg3829.t1"; gene_id "file_1_file_1_jg3829";
derer1.05_4	AUGUSTUS	stop_codon	7629834	7629836	.	+	0	transcript_id "file_1_file_1_jg3829.t1"; gene_id "file_1_file_1_jg3829";
derer1.05_1	AUGUSTUS	stop_codon	15345095	15345097	.	-	0	transcript_id "file_1_file_1_jg13970.t1"; gene_id "file_1_file_1_jg13970";
derer1.05_1	AUGUSTUS	CDS	15345095	15345604	1	-	0	transcript_id "file_1_file_1_jg13970.t1"; gene_id "file_1_file_1_jg13970";
derer1.05_1	AUGUSTUS	exon	15345095	15345604	.	-	.	transcript_id "file_1_file_1_jg13970.t1"; gene_id "file_1_file_1_jg13970";
derer1.05_1	AUGUSTUS	intron	15345605	15345669	.	-	.	transcript_id "file_1_file_1_jg13970.t1"; gene_id "file_1_file_1_jg13970";
derer1.05_1	AUGUSTUS	CDS	15345670	15345717	1	-	0	transcript_id "file_1_file_1_jg13970.t1"; gene_id "file_1_file_1_jg13970";
derer1.05_1	AUGUSTUS	exon	15345670	15345717	.	-	.	transcript_id "file_1_file_1_jg13970.t1"; gene_id "file_1_file_1_jg13970";
derer1.05_1	AUGUSTUS	intron	15345718	15345779	.	-	.	transcript_id "file_1_file_1_jg13970.t1"; gene_id "file_1_file_1_jg13970";
derer1.05_1	AUGUSTUS	transcript	15345095	15346673	.	-	.	transcript_id "file_1_file_1_jg13970.t1"; gene_id "file_1_file_1_jg13970"
derer1.05_1	AUGUSTUS	gene	15345095	15346673	.	-	.	jg13970
derer1.05_1	AUGUSTUS	CDS	15345780	15346673	1	-	0	transcript_id "file_1_file_1_jg13970.t1"; gene_id "file_1_file_1_jg13970";
derer1.05_1	AUGUSTUS	exon	15345780	15346673	.	-	.	transcript_id "file_1_file_1_jg13970.t1"; gene_id "file_1_file_1_jg13970";
derer1.05_1	AUGUSTUS	start_codon	15346671	15346673	.	-	0	transcript_id "file_1_file_1_jg13970.t1"; gene_id "file_1_file_1_jg13970";
derer1.05_0	AUGUSTUS	start_codon	14725811	14725813	.	+	0	transcript_id "file_1_file_1_jg10415.t2"; gene_id "file_1_file_1_jg10415";
derer1.05_0	AUGUSTUS	CDS	14725811	14725918	1	+	0	transcript_id "file_1_file_1_jg10415.t2"; gene_id "file_1_file_1_jg10415";
derer1.05_0	AUGUSTUS	exon	14725811	14725918	.	+	.	transcript_id "file_1_file_1_jg10415.t2"; gene_id "file_1_file_1_jg10415";
derer1.05_0	AUGUSTUS	intron	14725919	14726000	.	+	.	transcript_id "file_1_file_1_jg10415.t2"; gene_id "file_1_file_1_jg10415";
derer1.05_0	AUGUSTUS	CDS	14726001	14726178	1	+	0	transcript_id "file_1_file_1_jg10415.t2"; gene_id "file_1_file_1_jg10415";
derer1.05_0	AUGUSTUS	exon	14726001	14726178	.	+	.	transcript_id "file_1_file_1_jg10415.t2"; gene_id "file_1_file_1_jg10415";
derer1.05_0	AUGUSTUS	intron	14726179	14726373	.	+	.	transcript_id "file_1_file_1_jg10415.t2"; gene_id "file_1_file_1_jg10415";
derer1.05_0	AUGUSTUS	CDS	14726374	14726639	1	+	2	transcript_id "file_1_file_1_jg10415.t2"; gene_id "file_1_file_1_jg10415";
derer1.05_0	AUGUSTUS	exon	14726374	14726639	.	+	.	transcript_id "file_1_file_1_jg10415.t2"; gene_id "file_1_file_1_jg10415";
derer1.05_0	AUGUSTUS	intron	14726640	14726690	.	+	.	transcript_id "file_1_file_1_jg10415.t2"; gene_id "file_1_file_1_jg10415";
derer1.05_0	AUGUSTUS	transcript	14725811	14726867	.	+	.	transcript_id "file_1_file_1_jg10415.t2"; gene_id "file_1_file_1_jg10415"
derer1.05_0	AUGUSTUS	CDS	14726691	14726867	0.99	+	0	transcript_id "file_1_file_1_jg10415.t2"; gene_id "file_1_file_1_jg10415";
derer1.05_0	AUGUSTUS	exon	14726691	14726867	.	+	.	transcript_id "file_1_file_1_jg10415.t2"; gene_id "file_1_file_1_jg10415";
derer1.05_0	AUGUSTUS	stop_codon	14726865	14726867	.	+	0	transcript_id "file_1_file_1_jg10415.t2"; gene_id "file_1_file_1_jg10415";
derer1.05_1	AUGUSTUS	start_codon	19570940	19570942	.	+	0	transcript_id "file_1_file_1_jg14508.t2"; gene_id "file_1_file_1_jg14508";
derer1.05_1	AUGUSTUS	CDS	19570940	19571071	1	+	0	transcript_id "file_1_file_1_jg14508.t2"; gene_id "file_1_file_1_jg14508";
derer1.05_1	AUGUSTUS	exon	19570940	19571071	.	+	.	transcript_id "file_1_file_1_jg14508.t2"; gene_id "file_1_file_1_jg14508";
derer1.05_1	AUGUSTUS	intron	19571072	19571599	.	+	.	transcript_id "file_1_file_1_jg14508.t2"; gene_id "file_1_file_1_jg14508";
derer1.05_1	AUGUSTUS	CDS	19571600	19572395	1	+	0	transcript_id "file_1_file_1_jg14508.t2"; gene_id "file_1_file_1_jg14508";
derer1.05_1	AUGUSTUS	exon	19571600	19572395	.	+	.	transcript_id "file_1_file_1_jg14508.t2"; gene_id "file_1_file_1_jg14508";
derer1.05_1	AUGUSTUS	intron	19572396	19573144	.	+	.	transcript_id "file_1_file_1_jg14508.t2"; gene_id "file_1_file_1_jg14508";
derer1.05_1	AUGUSTUS	CDS	19573145	19573773	1	+	2	transcript_id "file_1_file_1_jg14508.t2"; gene_id "file_1_file_1_jg14508";
derer1.05_1	AUGUSTUS	exon	19573145	19573773	.	+	.	transcript_id "file_1_file_1_jg14508.t2"; gene_id "file_1_file_1_jg14508";
derer1.05_1	AUGUSTUS	intron	19573774	19573848	.	+	.	transcript_id "file_1_file_1_jg14508.t2"; gene_id "file_1_file_1_jg14508";
derer1.05_1	AUGUSTUS	transcript	19570940	19574019	.	+	.	transcript_id "file_1_file_1_jg14508.t2"; gene_id "file_1_file_1_jg14508"
derer1.05_1	AUGUSTUS	CDS	19573849	19574019	1	+	0	transcript_id "file_1_file_1_jg14508.t2"; gene_id "file_1_file_1_jg14508";
derer1.05_1	AUGUSTUS	exon	19573849	19574019	.	+	.	transcript_id "file_1_file_1_jg14508.t2"; gene_id "file_1_file_1_jg14508";
derer1.05_1	AUGUSTUS	stop_codon	19574017	19574019	.	+	0	transcript_id "file_1_file_1_jg14508.t2"; gene_id "file_1_file_1_jg14508";
derer1.05_1	AUGUSTUS	stop_codon	17768819	17768821	.	-	0	transcript_id "file_1_file_1_jg14217.t1"; gene_id "file_1_file_1_jg14217";
derer1.05_1	AUGUSTUS	CDS	17768819	17769017	1	-	1	transcript_id "file_1_file_1_jg14217.t1"; gene_id "file_1_file_1_jg14217";
derer1.05_1	AUGUSTUS	exon	17768819	17769017	.	-	.	transcript_id "file_1_file_1_jg14217.t1"; gene_id "file_1_file_1_jg14217";
derer1.05_1	AUGUSTUS	intron	17769018	17769246	.	-	.	transcript_id "file_1_file_1_jg14217.t1"; gene_id "file_1_file_1_jg14217";
derer1.05_1	AUGUSTUS	transcript	17768819	17769299	.	-	.	transcript_id "file_1_file_1_jg14217.t1"; gene_id "file_1_file_1_jg14217"
derer1.05_1	AUGUSTUS	gene	17768819	17769299	.	-	.	jg14217
derer1.05_1	AUGUSTUS	CDS	17769247	17769299	1	-	0	transcript_id "file_1_file_1_jg14217.t1"; gene_id "file_1_file_1_jg14217";
derer1.05_1	AUGUSTUS	exon	17769247	17769299	.	-	.	transcript_id "file_1_file_1_jg14217.t1"; gene_id "file_1_file_1_jg14217";
derer1.05_1	AUGUSTUS	start_codon	17769297	17769299	.	-	0	transcript_id "file_1_file_1_jg14217.t1"; gene_id "file_1_file_1_jg14217";
derer1.05_4	AUGUSTUS	start_codon	11545395	11545397	.	+	0	transcript_id "file_1_file_1_jg4287.t1"; gene_id "file_1_file_1_jg4287";
derer1.05_4	AUGUSTUS	CDS	11545395	11546273	1	+	0	transcript_id "file_1_file_1_jg4287.t1"; gene_id "file_1_file_1_jg4287";
derer1.05_4	AUGUSTUS	exon	11545395	11546273	.	+	.	transcript_id "file_1_file_1_jg4287.t1"; gene_id "file_1_file_1_jg4287";
derer1.05_4	AUGUSTUS	transcript	11545395	11546273	.	+	.	transcript_id "file_1_file_1_jg4287.t1"; gene_id "file_1_file_1_jg4287"
derer1.05_4	AUGUSTUS	gene	11545395	11546273	.	+	.	jg4287
derer1.05_4	AUGUSTUS	stop_codon	11546271	11546273	.	+	0	transcript_id "file_1_file_1_jg4287.t1"; gene_id "file_1_file_1_jg4287";
derer1.05_4	AUGUSTUS	start_codon	1669717	1669719	.	+	0	transcript_id "file_1_file_1_jg3109.t3"; gene_id "file_1_file_1_jg3109";
derer1.05_4	AUGUSTUS	CDS	1669717	1669795	1	+	0	transcript_id "file_1_file_1_jg3109.t3"; gene_id "file_1_file_1_jg3109";
derer1.05_4	AUGUSTUS	exon	1669717	1669795	.	+	.	transcript_id "file_1_file_1_jg3109.t3"; gene_id "file_1_file_1_jg3109";
derer1.05_4	AUGUSTUS	intron	1669796	1669856	.	+	.	transcript_id "file_1_file_1_jg3109.t3"; gene_id "file_1_file_1_jg3109";
derer1.05_4	AUGUSTUS	CDS	1669857	1669920	1	+	2	transcript_id "file_1_file_1_jg3109.t3"; gene_id "file_1_file_1_jg3109";
derer1.05_4	AUGUSTUS	exon	1669857	1669920	.	+	.	transcript_id "file_1_file_1_jg3109.t3"; gene_id "file_1_file_1_jg3109";
derer1.05_4	AUGUSTUS	intron	1669921	1670158	.	+	.	transcript_id "file_1_file_1_jg3109.t3"; gene_id "file_1_file_1_jg3109";
derer1.05_4	AUGUSTUS	CDS	1670159	1670349	1	+	1	transcript_id "file_1_file_1_jg3109.t3"; gene_id "file_1_file_1_jg3109";
derer1.05_4	AUGUSTUS	exon	1670159	1670349	.	+	.	transcript_id "file_1_file_1_jg3109.t3"; gene_id "file_1_file_1_jg3109";
derer1.05_4	AUGUSTUS	intron	1670350	1670402	.	+	.	transcript_id "file_1_file_1_jg3109.t3"; gene_id "file_1_file_1_jg3109";
derer1.05_4	AUGUSTUS	CDS	1670403	1670479	1	+	2	transcript_id "file_1_file_1_jg3109.t3"; gene_id "file_1_file_1_jg3109";
derer1.05_4	AUGUSTUS	exon	1670403	1670479	.	+	.	transcript_id "file_1_file_1_jg3109.t3"; gene_id "file_1_file_1_jg3109";
derer1.05_4	AUGUSTUS	intron	1670480	1670790	.	+	.	transcript_id "file_1_file_1_jg3109.t3"; gene_id "file_1_file_1_jg3109";
derer1.05_4	AUGUSTUS	CDS	1670791	1670925	1	+	0	transcript_id "file_1_file_1_jg3109.t3"; gene_id "file_1_file_1_jg3109";
derer1.05_4	AUGUSTUS	exon	1670791	1670925	.	+	.	transcript_id "file_1_file_1_jg3109.t3"; gene_id "file_1_file_1_jg3109";
derer1.05_4	AUGUSTUS	intron	1670926	1670984	.	+	.	transcript_id "file_1_file_1_jg3109.t3"; gene_id "file_1_file_1_jg3109";
derer1.05_4	AUGUSTUS	CDS	1670985	1671047	1	+	0	transcript_id "file_1_file_1_jg3109.t3"; gene_id "file_1_file_1_jg3109";
derer1.05_4	AUGUSTUS	exon	1670985	1671047	.	+	.	transcript_id "file_1_file_1_jg3109.t3"; gene_id "file_1_file_1_jg3109";
derer1.05_4	AUGUSTUS	intron	1671048	1671388	.	+	.	transcript_id "file_1_file_1_jg3109.t3"; gene_id "file_1_file_1_jg3109";
derer1.05_4	AUGUSTUS	CDS	1671389	1671535	1	+	0	transcript_id "file_1_file_1_jg3109.t3"; gene_id "file_1_file_1_jg3109";
derer1.05_4	AUGUSTUS	exon	1671389	1671535	.	+	.	transcript_id "file_1_file_1_jg3109.t3"; gene_id "file_1_file_1_jg3109";
derer1.05_4	AUGUSTUS	intron	1671536	1671776	.	+	.	transcript_id "file_1_file_1_jg3109.t3"; gene_id "file_1_file_1_jg3109";
derer1.05_4	AUGUSTUS	CDS	1671777	1672015	1	+	0	transcript_id "file_1_file_1_jg3109.t3"; gene_id "file_1_file_1_jg3109";
derer1.05_4	AUGUSTUS	exon	1671777	1672015	.	+	.	transcript_id "file_1_file_1_jg3109.t3"; gene_id "file_1_file_1_jg3109";
derer1.05_4	AUGUSTUS	intron	1672016	1673220	.	+	.	transcript_id "file_1_file_1_jg3109.t3"; gene_id "file_1_file_1_jg3109";
derer1.05_4	AUGUSTUS	CDS	1673221	1673456	1	+	1	transcript_id "file_1_file_1_jg3109.t3"; gene_id "file_1_file_1_jg3109";
derer1.05_4	AUGUSTUS	exon	1673221	1673456	.	+	.	transcript_id "file_1_file_1_jg3109.t3"; gene_id "file_1_file_1_jg3109";
derer1.05_4	AUGUSTUS	intron	1673457	1673522	.	+	.	transcript_id "file_1_file_1_jg3109.t3"; gene_id "file_1_file_1_jg3109";
derer1.05_4	AUGUSTUS	CDS	1673523	1673996	1	+	2	transcript_id "file_1_file_1_jg3109.t3"; gene_id "file_1_file_1_jg3109";
derer1.05_4	AUGUSTUS	exon	1673523	1673996	.	+	.	transcript_id "file_1_file_1_jg3109.t3"; gene_id "file_1_file_1_jg3109";
derer1.05_4	AUGUSTUS	intron	1673997	1674065	.	+	.	transcript_id "file_1_file_1_jg3109.t3"; gene_id "file_1_file_1_jg3109";
derer1.05_4	AUGUSTUS	transcript	1669717	1674145	.	+	.	transcript_id "file_1_file_1_jg3109.t3"; gene_id "file_1_file_1_jg3109"
derer1.05_4	AUGUSTUS	CDS	1674066	1674145	1	+	2	transcript_id "file_1_file_1_jg3109.t3"; gene_id "file_1_file_1_jg3109";
derer1.05_4	AUGUSTUS	exon	1674066	1674145	.	+	.	transcript_id "file_1_file_1_jg3109.t3"; gene_id "file_1_file_1_jg3109";
derer1.05_4	AUGUSTUS	stop_codon	1674143	1674145	.	+	0	transcript_id "file_1_file_1_jg3109.t3"; gene_id "file_1_file_1_jg3109";
derer1.05_1	AUGUSTUS	stop_codon	6611336	6611338	.	-	0	transcript_id "file_1_file_1_jg12940.t2"; gene_id "file_1_file_1_jg12940";
derer1.05_1	AUGUSTUS	CDS	6611336	6611358	1	-	2	transcript_id "file_1_file_1_jg12940.t2"; gene_id "file_1_file_1_jg12940";
derer1.05_1	AUGUSTUS	exon	6611336	6611358	.	-	.	transcript_id "file_1_file_1_jg12940.t2"; gene_id "file_1_file_1_jg12940";
derer1.05_1	AUGUSTUS	intron	6611359	6613120	.	-	.	transcript_id "file_1_file_1_jg12940.t2"; gene_id "file_1_file_1_jg12940";
derer1.05_1	AUGUSTUS	CDS	6613121	6613269	1	-	1	transcript_id "file_1_file_1_jg12940.t2"; gene_id "file_1_file_1_jg12940";
derer1.05_1	AUGUSTUS	exon	6613121	6613269	.	-	.	transcript_id "file_1_file_1_jg12940.t2"; gene_id "file_1_file_1_jg12940";
derer1.05_1	AUGUSTUS	intron	6613270	6613343	.	-	.	transcript_id "file_1_file_1_jg12940.t2"; gene_id "file_1_file_1_jg12940";
derer1.05_1	AUGUSTUS	CDS	6613344	6613494	1	-	2	transcript_id "file_1_file_1_jg12940.t2"; gene_id "file_1_file_1_jg12940";
derer1.05_1	AUGUSTUS	exon	6613344	6613494	.	-	.	transcript_id "file_1_file_1_jg12940.t2"; gene_id "file_1_file_1_jg12940";
derer1.05_1	AUGUSTUS	intron	6613495	6619396	.	-	.	transcript_id "file_1_file_1_jg12940.t2"; gene_id "file_1_file_1_jg12940";
derer1.05_1	AUGUSTUS	CDS	6619397	6619540	1	-	2	transcript_id "file_1_file_1_jg12940.t2"; gene_id "file_1_file_1_jg12940";
derer1.05_1	AUGUSTUS	exon	6619397	6619540	.	-	.	transcript_id "file_1_file_1_jg12940.t2"; gene_id "file_1_file_1_jg12940";
derer1.05_1	AUGUSTUS	intron	6619541	6623686	.	-	.	transcript_id "file_1_file_1_jg12940.t2"; gene_id "file_1_file_1_jg12940";
derer1.05_1	AUGUSTUS	transcript	6611336	6623729	.	-	.	transcript_id "file_1_file_1_jg12940.t2"; gene_id "file_1_file_1_jg12940"
derer1.05_1	AUGUSTUS	CDS	6623687	6623729	1	-	0	transcript_id "file_1_file_1_jg12940.t2"; gene_id "file_1_file_1_jg12940";
derer1.05_1	AUGUSTUS	exon	6623687	6623729	.	-	.	transcript_id "file_1_file_1_jg12940.t2"; gene_id "file_1_file_1_jg12940";
derer1.05_1	AUGUSTUS	start_codon	6623727	6623729	.	-	0	transcript_id "file_1_file_1_jg12940.t2"; gene_id "file_1_file_1_jg12940";
derer1.05_1	AUGUSTUS	stop_codon	998998	999000	.	-	0	transcript_id "file_1_file_1_jg12229.t1"; gene_id "file_1_file_1_jg12229";
derer1.05_1	AUGUSTUS	CDS	998998	999204	1	-	0	transcript_id "file_1_file_1_jg12229.t1"; gene_id "file_1_file_1_jg12229";
derer1.05_1	AUGUSTUS	exon	998998	999204	.	-	.	transcript_id "file_1_file_1_jg12229.t1"; gene_id "file_1_file_1_jg12229";
derer1.05_1	AUGUSTUS	intron	999205	999265	.	-	.	transcript_id "file_1_file_1_jg12229.t1"; gene_id "file_1_file_1_jg12229";
derer1.05_1	AUGUSTUS	CDS	999266	999646	1	-	0	transcript_id "file_1_file_1_jg12229.t1"; gene_id "file_1_file_1_jg12229";
derer1.05_1	AUGUSTUS	exon	999266	999646	.	-	.	transcript_id "file_1_file_1_jg12229.t1"; gene_id "file_1_file_1_jg12229";
derer1.05_1	AUGUSTUS	intron	999647	999721	.	-	.	transcript_id "file_1_file_1_jg12229.t1"; gene_id "file_1_file_1_jg12229";
derer1.05_1	AUGUSTUS	CDS	999722	999911	1	-	1	transcript_id "file_1_file_1_jg12229.t1"; gene_id "file_1_file_1_jg12229";
derer1.05_1	AUGUSTUS	exon	999722	999911	.	-	.	transcript_id "file_1_file_1_jg12229.t1"; gene_id "file_1_file_1_jg12229";
derer1.05_1	AUGUSTUS	intron	999912	999971	.	-	.	transcript_id "file_1_file_1_jg12229.t1"; gene_id "file_1_file_1_jg12229";
derer1.05_1	AUGUSTUS	CDS	999972	1000088	1	-	1	transcript_id "file_1_file_1_jg12229.t1"; gene_id "file_1_file_1_jg12229";
derer1.05_1	AUGUSTUS	exon	999972	1000088	.	-	.	transcript_id "file_1_file_1_jg12229.t1"; gene_id "file_1_file_1_jg12229";
derer1.05_1	AUGUSTUS	intron	1000089	1000157	.	-	.	transcript_id "file_1_file_1_jg12229.t1"; gene_id "file_1_file_1_jg12229";
derer1.05_1	AUGUSTUS	CDS	1000158	1000273	1	-	0	transcript_id "file_1_file_1_jg12229.t1"; gene_id "file_1_file_1_jg12229";
derer1.05_1	AUGUSTUS	exon	1000158	1000273	.	-	.	transcript_id "file_1_file_1_jg12229.t1"; gene_id "file_1_file_1_jg12229";
derer1.05_1	AUGUSTUS	intron	1000274	1000344	.	-	.	transcript_id "file_1_file_1_jg12229.t1"; gene_id "file_1_file_1_jg12229";
derer1.05_1	AUGUSTUS	CDS	1000345	1000440	1	-	0	transcript_id "file_1_file_1_jg12229.t1"; gene_id "file_1_file_1_jg12229";
derer1.05_1	AUGUSTUS	exon	1000345	1000440	.	-	.	transcript_id "file_1_file_1_jg12229.t1"; gene_id "file_1_file_1_jg12229";
derer1.05_1	AUGUSTUS	intron	1000441	1000512	.	-	.	transcript_id "file_1_file_1_jg12229.t1"; gene_id "file_1_file_1_jg12229";
derer1.05_1	AUGUSTUS	CDS	1000513	1000578	1	-	0	transcript_id "file_1_file_1_jg12229.t1"; gene_id "file_1_file_1_jg12229";
derer1.05_1	AUGUSTUS	exon	1000513	1000578	.	-	.	transcript_id "file_1_file_1_jg12229.t1"; gene_id "file_1_file_1_jg12229";
derer1.05_1	AUGUSTUS	intron	1000579	1001205	.	-	.	transcript_id "file_1_file_1_jg12229.t1"; gene_id "file_1_file_1_jg12229";
derer1.05_1	AUGUSTUS	transcript	998998	1001229	.	-	.	transcript_id "file_1_file_1_jg12229.t1"; gene_id "file_1_file_1_jg12229"
derer1.05_1	AUGUSTUS	CDS	1001206	1001229	1	-	0	transcript_id "file_1_file_1_jg12229.t1"; gene_id "file_1_file_1_jg12229";
derer1.05_1	AUGUSTUS	exon	1001206	1001229	.	-	.	transcript_id "file_1_file_1_jg12229.t1"; gene_id "file_1_file_1_jg12229";
derer1.05_1	AUGUSTUS	start_codon	1001227	1001229	.	-	0	transcript_id "file_1_file_1_jg12229.t1"; gene_id "file_1_file_1_jg12229";
derer1.05_2	AUGUSTUS	stop_codon	21679036	21679038	.	-	0	transcript_id "file_1_file_1_jg2764.t1"; gene_id "file_1_file_1_jg2764";
derer1.05_2	AUGUSTUS	CDS	21679036	21679389	1	-	0	transcript_id "file_1_file_1_jg2764.t1"; gene_id "file_1_file_1_jg2764";
derer1.05_2	AUGUSTUS	exon	21679036	21679389	.	-	.	transcript_id "file_1_file_1_jg2764.t1"; gene_id "file_1_file_1_jg2764";
derer1.05_2	AUGUSTUS	intron	21679390	21679448	.	-	.	transcript_id "file_1_file_1_jg2764.t1"; gene_id "file_1_file_1_jg2764";
derer1.05_2	AUGUSTUS	CDS	21679449	21679725	1	-	1	transcript_id "file_1_file_1_jg2764.t1"; gene_id "file_1_file_1_jg2764";
derer1.05_2	AUGUSTUS	exon	21679449	21679725	.	-	.	transcript_id "file_1_file_1_jg2764.t1"; gene_id "file_1_file_1_jg2764";
derer1.05_2	AUGUSTUS	intron	21679726	21679787	.	-	.	transcript_id "file_1_file_1_jg2764.t1"; gene_id "file_1_file_1_jg2764";
derer1.05_2	AUGUSTUS	transcript	21679036	21680050	.	-	.	transcript_id "file_1_file_1_jg2764.t1"; gene_id "file_1_file_1_jg2764"
derer1.05_2	AUGUSTUS	gene	21679036	21680050	.	-	.	jg2764
derer1.05_2	AUGUSTUS	CDS	21679788	21680050	1	-	0	transcript_id "file_1_file_1_jg2764.t1"; gene_id "file_1_file_1_jg2764";
derer1.05_2	AUGUSTUS	exon	21679788	21680050	.	-	.	transcript_id "file_1_file_1_jg2764.t1"; gene_id "file_1_file_1_jg2764";
derer1.05_2	AUGUSTUS	start_codon	21680048	21680050	.	-	0	transcript_id "file_1_file_1_jg2764.t1"; gene_id "file_1_file_1_jg2764";
derer1.05_2	AUGUSTUS	start_codon	7688528	7688530	.	+	0	transcript_id "file_1_file_1_jg741.t1"; gene_id "file_1_file_1_jg741";
derer1.05_2	AUGUSTUS	CDS	7688528	7688638	0.98	+	0	transcript_id "file_1_file_1_jg741.t1"; gene_id "file_1_file_1_jg741";
derer1.05_2	AUGUSTUS	exon	7688528	7688638	.	+	.	transcript_id "file_1_file_1_jg741.t1"; gene_id "file_1_file_1_jg741";
derer1.05_2	AUGUSTUS	intron	7688639	7688707	.	+	.	transcript_id "file_1_file_1_jg741.t1"; gene_id "file_1_file_1_jg741";
derer1.05_2	AUGUSTUS	transcript	7688528	7688806	.	+	.	transcript_id "file_1_file_1_jg741.t1"; gene_id "file_1_file_1_jg741"
derer1.05_2	AUGUSTUS	gene	7688528	7688806	.	+	.	jg741
derer1.05_2	AUGUSTUS	CDS	7688708	7688806	1	+	0	transcript_id "file_1_file_1_jg741.t1"; gene_id "file_1_file_1_jg741";
derer1.05_2	AUGUSTUS	exon	7688708	7688806	.	+	.	transcript_id "file_1_file_1_jg741.t1"; gene_id "file_1_file_1_jg741";
derer1.05_2	AUGUSTUS	stop_codon	7688804	7688806	.	+	0	transcript_id "file_1_file_1_jg741.t1"; gene_id "file_1_file_1_jg741";
derer1.05_1	AUGUSTUS	start_codon	3785286	3785288	.	+	0	transcript_id "file_1_file_1_jg12581.t1"; gene_id "file_1_file_1_jg12581";
derer1.05_1	AUGUSTUS	CDS	3785286	3785385	1	+	0	transcript_id "file_1_file_1_jg12581.t1"; gene_id "file_1_file_1_jg12581";
derer1.05_1	AUGUSTUS	exon	3785286	3785385	.	+	.	transcript_id "file_1_file_1_jg12581.t1"; gene_id "file_1_file_1_jg12581";
derer1.05_1	AUGUSTUS	intron	3785386	3786412	.	+	.	transcript_id "file_1_file_1_jg12581.t1"; gene_id "file_1_file_1_jg12581";
derer1.05_1	AUGUSTUS	CDS	3786413	3786908	1	+	2	transcript_id "file_1_file_1_jg12581.t1"; gene_id "file_1_file_1_jg12581";
derer1.05_1	AUGUSTUS	exon	3786413	3786908	.	+	.	transcript_id "file_1_file_1_jg12581.t1"; gene_id "file_1_file_1_jg12581";
derer1.05_1	AUGUSTUS	intron	3786909	3787583	.	+	.	transcript_id "file_1_file_1_jg12581.t1"; gene_id "file_1_file_1_jg12581";
derer1.05_1	AUGUSTUS	CDS	3787584	3788288	0.61	+	1	transcript_id "file_1_file_1_jg12581.t1"; gene_id "file_1_file_1_jg12581";
derer1.05_1	AUGUSTUS	exon	3787584	3788288	.	+	.	transcript_id "file_1_file_1_jg12581.t1"; gene_id "file_1_file_1_jg12581";
derer1.05_1	AUGUSTUS	intron	3788289	3788921	.	+	.	transcript_id "file_1_file_1_jg12581.t1"; gene_id "file_1_file_1_jg12581";
derer1.05_1	AUGUSTUS	transcript	3785286	3789309	.	+	.	transcript_id "file_1_file_1_jg12581.t1"; gene_id "file_1_file_1_jg12581"
derer1.05_1	AUGUSTUS	gene	3785286	3789309	.	+	.	jg12581
derer1.05_1	AUGUSTUS	CDS	3788922	3789309	0.8	+	1	transcript_id "file_1_file_1_jg12581.t1"; gene_id "file_1_file_1_jg12581";
derer1.05_1	AUGUSTUS	exon	3788922	3789309	.	+	.	transcript_id "file_1_file_1_jg12581.t1"; gene_id "file_1_file_1_jg12581";
derer1.05_1	AUGUSTUS	stop_codon	3789307	3789309	.	+	0	transcript_id "file_1_file_1_jg12581.t1"; gene_id "file_1_file_1_jg12581";
derer1.05_2	AUGUSTUS	stop_codon	12533584	12533586	.	-	0	transcript_id "file_1_file_1_jg1412.t1"; gene_id "file_1_file_1_jg1412";
derer1.05_2	AUGUSTUS	CDS	12533584	12533622	1	-	0	transcript_id "file_1_file_1_jg1412.t1"; gene_id "file_1_file_1_jg1412";
derer1.05_2	AUGUSTUS	exon	12533584	12533622	.	-	.	transcript_id "file_1_file_1_jg1412.t1"; gene_id "file_1_file_1_jg1412";
derer1.05_2	AUGUSTUS	intron	12533623	12533682	.	-	.	transcript_id "file_1_file_1_jg1412.t1"; gene_id "file_1_file_1_jg1412";
derer1.05_2	AUGUSTUS	CDS	12533683	12534462	1	-	0	transcript_id "file_1_file_1_jg1412.t1"; gene_id "file_1_file_1_jg1412";
derer1.05_2	AUGUSTUS	exon	12533683	12534462	.	-	.	transcript_id "file_1_file_1_jg1412.t1"; gene_id "file_1_file_1_jg1412";
derer1.05_2	AUGUSTUS	intron	12534463	12534532	.	-	.	transcript_id "file_1_file_1_jg1412.t1"; gene_id "file_1_file_1_jg1412";
derer1.05_2	AUGUSTUS	transcript	12533584	12534583	.	-	.	transcript_id "file_1_file_1_jg1412.t1"; gene_id "file_1_file_1_jg1412"
derer1.05_2	AUGUSTUS	gene	12533584	12534583	.	-	.	jg1412
derer1.05_2	AUGUSTUS	CDS	12534533	12534583	1	-	0	transcript_id "file_1_file_1_jg1412.t1"; gene_id "file_1_file_1_jg1412";
derer1.05_2	AUGUSTUS	exon	12534533	12534583	.	-	.	transcript_id "file_1_file_1_jg1412.t1"; gene_id "file_1_file_1_jg1412";
derer1.05_2	AUGUSTUS	start_codon	12534581	12534583	.	-	0	transcript_id "file_1_file_1_jg1412.t1"; gene_id "file_1_file_1_jg1412";
derer1.05_2	AUGUSTUS	start_codon	16607565	16607567	.	+	0	transcript_id "file_1_file_1_jg1961.t1"; gene_id "file_1_file_1_jg1961";
derer1.05_2	AUGUSTUS	CDS	16607565	16607912	1	+	0	transcript_id "file_1_file_1_jg1961.t1"; gene_id "file_1_file_1_jg1961";
derer1.05_2	AUGUSTUS	exon	16607565	16607912	.	+	.	transcript_id "file_1_file_1_jg1961.t1"; gene_id "file_1_file_1_jg1961";
derer1.05_2	AUGUSTUS	transcript	16607565	16607912	.	+	.	transcript_id "file_1_file_1_jg1961.t1"; gene_id "file_1_file_1_jg1961"
derer1.05_2	AUGUSTUS	gene	16607565	16607912	.	+	.	jg1961
derer1.05_2	AUGUSTUS	stop_codon	16607910	16607912	.	+	0	transcript_id "file_1_file_1_jg1961.t1"; gene_id "file_1_file_1_jg1961";
derer1.05_0	AUGUSTUS	start_codon	1215021	1215023	.	+	0	transcript_id "file_1_file_1_jg8780.t1"; gene_id "file_1_file_1_jg8780";
derer1.05_0	AUGUSTUS	CDS	1215021	1215036	0.88	+	0	transcript_id "file_1_file_1_jg8780.t1"; gene_id "file_1_file_1_jg8780";
derer1.05_0	AUGUSTUS	exon	1215021	1215036	.	+	.	transcript_id "file_1_file_1_jg8780.t1"; gene_id "file_1_file_1_jg8780";
derer1.05_0	AUGUSTUS	intron	1215037	1215093	.	+	.	transcript_id "file_1_file_1_jg8780.t1"; gene_id "file_1_file_1_jg8780";
derer1.05_0	AUGUSTUS	CDS	1215094	1215228	1	+	2	transcript_id "file_1_file_1_jg8780.t1"; gene_id "file_1_file_1_jg8780";
derer1.05_0	AUGUSTUS	exon	1215094	1215228	.	+	.	transcript_id "file_1_file_1_jg8780.t1"; gene_id "file_1_file_1_jg8780";
derer1.05_0	AUGUSTUS	intron	1215229	1215283	.	+	.	transcript_id "file_1_file_1_jg8780.t1"; gene_id "file_1_file_1_jg8780";
derer1.05_0	AUGUSTUS	transcript	1215021	1215432	.	+	.	transcript_id "file_1_file_1_jg8780.t1"; gene_id "file_1_file_1_jg8780"
derer1.05_0	AUGUSTUS	gene	1215021	1215432	.	+	.	jg8780
derer1.05_0	AUGUSTUS	CDS	1215284	1215432	1	+	2	transcript_id "file_1_file_1_jg8780.t1"; gene_id "file_1_file_1_jg8780";
derer1.05_0	AUGUSTUS	exon	1215284	1215432	.	+	.	transcript_id "file_1_file_1_jg8780.t1"; gene_id "file_1_file_1_jg8780";
derer1.05_0	AUGUSTUS	stop_codon	1215430	1215432	.	+	0	transcript_id "file_1_file_1_jg8780.t1"; gene_id "file_1_file_1_jg8780";
derer1.05_112	AUGUSTUS	start_codon	30750	30752	.	+	0	transcript_id "file_1_file_1_jg2912.t1"; gene_id "file_1_file_1_jg2912";
derer1.05_112	AUGUSTUS	CDS	30750	31193	1	+	0	transcript_id "file_1_file_1_jg2912.t1"; gene_id "file_1_file_1_jg2912";
derer1.05_112	AUGUSTUS	exon	30750	31193	.	+	.	transcript_id "file_1_file_1_jg2912.t1"; gene_id "file_1_file_1_jg2912";
derer1.05_112	AUGUSTUS	transcript	30750	31193	.	+	.	transcript_id "file_1_file_1_jg2912.t1"; gene_id "file_1_file_1_jg2912"
derer1.05_112	AUGUSTUS	gene	30750	31193	.	+	.	jg2912
derer1.05_112	AUGUSTUS	stop_codon	31191	31193	.	+	0	transcript_id "file_1_file_1_jg2912.t1"; gene_id "file_1_file_1_jg2912";
derer1.05_635	AUGUSTUS	stop_codon	981	983	.	-	0	transcript_id "file_1_file_1_jg72.t1"; gene_id "file_1_file_1_jg72";
derer1.05_635	AUGUSTUS	CDS	981	1355	1	-	0	transcript_id "file_1_file_1_jg72.t1"; gene_id "file_1_file_1_jg72";
derer1.05_635	AUGUSTUS	exon	981	1355	.	-	.	transcript_id "file_1_file_1_jg72.t1"; gene_id "file_1_file_1_jg72";
derer1.05_635	AUGUSTUS	transcript	981	1355	.	-	.	transcript_id "file_1_file_1_jg72.t1"; gene_id "file_1_file_1_jg72"
derer1.05_635	AUGUSTUS	gene	981	1355	.	-	.	jg72
derer1.05_635	AUGUSTUS	start_codon	1353	1355	.	-	0	transcript_id "file_1_file_1_jg72.t1"; gene_id "file_1_file_1_jg72";
derer1.05_1	AUGUSTUS	stop_codon	15693071	15693073	.	-	0	transcript_id "file_1_file_1_jg13984.t1"; gene_id "file_1_file_1_jg13984";
derer1.05_1	AUGUSTUS	CDS	15693071	15693546	0.75	-	2	transcript_id "file_1_file_1_jg13984.t1"; gene_id "file_1_file_1_jg13984";
derer1.05_1	AUGUSTUS	exon	15693071	15693546	.	-	.	transcript_id "file_1_file_1_jg13984.t1"; gene_id "file_1_file_1_jg13984";
derer1.05_1	AUGUSTUS	intron	15693547	15693714	.	-	.	transcript_id "file_1_file_1_jg13984.t1"; gene_id "file_1_file_1_jg13984";
derer1.05_1	AUGUSTUS	CDS	15693715	15694831	0.95	-	0	transcript_id "file_1_file_1_jg13984.t1"; gene_id "file_1_file_1_jg13984";
derer1.05_1	AUGUSTUS	exon	15693715	15694831	.	-	.	transcript_id "file_1_file_1_jg13984.t1"; gene_id "file_1_file_1_jg13984";
derer1.05_1	AUGUSTUS	intron	15694832	15694897	.	-	.	transcript_id "file_1_file_1_jg13984.t1"; gene_id "file_1_file_1_jg13984";
derer1.05_1	AUGUSTUS	CDS	15694898	15695025	1	-	2	transcript_id "file_1_file_1_jg13984.t1"; gene_id "file_1_file_1_jg13984";
derer1.05_1	AUGUSTUS	exon	15694898	15695025	.	-	.	transcript_id "file_1_file_1_jg13984.t1"; gene_id "file_1_file_1_jg13984";
derer1.05_1	AUGUSTUS	intron	15695026	15695088	.	-	.	transcript_id "file_1_file_1_jg13984.t1"; gene_id "file_1_file_1_jg13984";
derer1.05_1	AUGUSTUS	transcript	15693071	15695158	.	-	.	transcript_id "file_1_file_1_jg13984.t1"; gene_id "file_1_file_1_jg13984"
derer1.05_1	AUGUSTUS	gene	15693071	15695158	.	-	.	jg13984
derer1.05_1	AUGUSTUS	CDS	15695089	15695158	1	-	0	transcript_id "file_1_file_1_jg13984.t1"; gene_id "file_1_file_1_jg13984";
derer1.05_1	AUGUSTUS	exon	15695089	15695158	.	-	.	transcript_id "file_1_file_1_jg13984.t1"; gene_id "file_1_file_1_jg13984";
derer1.05_1	AUGUSTUS	start_codon	15695156	15695158	.	-	0	transcript_id "file_1_file_1_jg13984.t1"; gene_id "file_1_file_1_jg13984";
derer1.05_1	AUGUSTUS	stop_codon	5080386	5080388	.	-	0	transcript_id "file_1_file_1_jg12723.t1"; gene_id "file_1_file_1_jg12723";
derer1.05_1	AUGUSTUS	CDS	5080386	5080700	1	-	0	transcript_id "file_1_file_1_jg12723.t1"; gene_id "file_1_file_1_jg12723";
derer1.05_1	AUGUSTUS	exon	5080386	5080700	.	-	.	transcript_id "file_1_file_1_jg12723.t1"; gene_id "file_1_file_1_jg12723";
derer1.05_1	AUGUSTUS	intron	5080701	5080764	.	-	.	transcript_id "file_1_file_1_jg12723.t1"; gene_id "file_1_file_1_jg12723";
derer1.05_1	AUGUSTUS	CDS	5080765	5080999	1	-	1	transcript_id "file_1_file_1_jg12723.t1"; gene_id "file_1_file_1_jg12723";
derer1.05_1	AUGUSTUS	exon	5080765	5080999	.	-	.	transcript_id "file_1_file_1_jg12723.t1"; gene_id "file_1_file_1_jg12723";
derer1.05_1	AUGUSTUS	intron	5081000	5081070	.	-	.	transcript_id "file_1_file_1_jg12723.t1"; gene_id "file_1_file_1_jg12723";
derer1.05_1	AUGUSTUS	CDS	5081071	5081153	1	-	0	transcript_id "file_1_file_1_jg12723.t1"; gene_id "file_1_file_1_jg12723";
derer1.05_1	AUGUSTUS	exon	5081071	5081153	.	-	.	transcript_id "file_1_file_1_jg12723.t1"; gene_id "file_1_file_1_jg12723";
derer1.05_1	AUGUSTUS	intron	5081154	5081289	.	-	.	transcript_id "file_1_file_1_jg12723.t1"; gene_id "file_1_file_1_jg12723";
derer1.05_1	AUGUSTUS	transcript	5080386	5081313	.	-	.	transcript_id "file_1_file_1_jg12723.t1"; gene_id "file_1_file_1_jg12723"
derer1.05_1	AUGUSTUS	gene	5080386	5081313	.	-	.	jg12723
derer1.05_1	AUGUSTUS	CDS	5081290	5081313	1	-	0	transcript_id "file_1_file_1_jg12723.t1"; gene_id "file_1_file_1_jg12723";
derer1.05_1	AUGUSTUS	exon	5081290	5081313	.	-	.	transcript_id "file_1_file_1_jg12723.t1"; gene_id "file_1_file_1_jg12723";
derer1.05_1	AUGUSTUS	start_codon	5081311	5081313	.	-	0	transcript_id "file_1_file_1_jg12723.t1"; gene_id "file_1_file_1_jg12723";
derer1.05_0	GeneMark.hmm	start_codon	17368561	17368563	.	+	0	gene_id "file_1_file_2_2254_g"; transcript_id "file_1_file_2_2254_t"; count "file_1_file_2_1_1";
derer1.05_0	GeneMark.hmm	CDS	17368561	17368837	.	+	0	gene_id "file_1_file_2_2254_g"; transcript_id "file_1_file_2_2254_t"; evidence "file_1_file_2_1_1"; cds_type "file_1_file_2_Initial"; count "file_1_file_2_1_6"; anchored "file_1_file_2_1_1";
derer1.05_0	GeneMark.hmm	exon	17368561	17368837	0	+	.	gene_id "file_1_file_2_2254_g"; transcript_id "file_1_file_2_2254_t"; evidence "file_1_file_2_1_1"; cds_type "file_1_file_2_Initial"; count "file_1_file_2_1_6"; anchored "file_1_file_2_1_1";
derer1.05_0	GeneMark.hmm	CDS	17373260	17373411	.	+	2	gene_id "file_1_file_2_2254_g"; transcript_id "file_1_file_2_2254_t"; evidence "file_1_file_2_1_1"; cds_type "file_1_file_2_Internal"; count "file_1_file_2_2_6"; anchored "file_1_file_2_1_1";
derer1.05_0	GeneMark.hmm	exon	17373260	17373411	0	+	.	gene_id "file_1_file_2_2254_g"; transcript_id "file_1_file_2_2254_t"; evidence "file_1_file_2_1_1"; cds_type "file_1_file_2_Internal"; count "file_1_file_2_2_6"; anchored "file_1_file_2_1_1";
derer1.05_0	GeneMark.hmm	CDS	17373762	17373980	.	+	0	gene_id "file_1_file_2_2254_g"; transcript_id "file_1_file_2_2254_t"; evidence "file_1_file_2_1_1"; cds_type "file_1_file_2_Internal"; count "file_1_file_2_3_6"; anchored "file_1_file_2_1_1";
derer1.05_0	GeneMark.hmm	exon	17373762	17373980	0	+	.	gene_id "file_1_file_2_2254_g"; transcript_id "file_1_file_2_2254_t"; evidence "file_1_file_2_1_1"; cds_type "file_1_file_2_Internal"; count "file_1_file_2_3_6"; anchored "file_1_file_2_1_1";
derer1.05_0	GeneMark.hmm	CDS	17374921	17375100	.	+	0	gene_id "file_1_file_2_2254_g"; transcript_id "file_1_file_2_2254_t"; evidence "file_1_file_2_1_1"; cds_type "file_1_file_2_Internal"; count "file_1_file_2_4_6"; anchored "file_1_file_2_1_1";
derer1.05_0	GeneMark.hmm	exon	17374921	17375100	0	+	.	gene_id "file_1_file_2_2254_g"; transcript_id "file_1_file_2_2254_t"; evidence "file_1_file_2_1_1"; cds_type "file_1_file_2_Internal"; count "file_1_file_2_4_6"; anchored "file_1_file_2_1_1";
derer1.05_0	GeneMark.hmm	CDS	17375166	17375342	.	+	0	gene_id "file_1_file_2_2254_g"; transcript_id "file_1_file_2_2254_t"; evidence "file_1_file_2_1_1"; cds_type "file_1_file_2_Internal"; count "file_1_file_2_5_6"; anchored "file_1_file_2_1_1";
derer1.05_0	GeneMark.hmm	exon	17375166	17375342	0	+	.	gene_id "file_1_file_2_2254_g"; transcript_id "file_1_file_2_2254_t"; evidence "file_1_file_2_1_1"; cds_type "file_1_file_2_Internal"; count "file_1_file_2_5_6"; anchored "file_1_file_2_1_1";
derer1.05_0	GeneMark.hmm	CDS	17376752	17376865	.	+	0	gene_id "file_1_file_2_2254_g"; transcript_id "file_1_file_2_2254_t"; evidence "file_1_file_2_1_1"; cds_type "file_1_file_2_Terminal"; count "file_1_file_2_6_6"; anchored "file_1_file_2_1_1";
derer1.05_0	GeneMark.hmm	exon	17376752	17376865	0	+	.	gene_id "file_1_file_2_2254_g"; transcript_id "file_1_file_2_2254_t"; evidence "file_1_file_2_1_1"; cds_type "file_1_file_2_Terminal"; count "file_1_file_2_6_6"; anchored "file_1_file_2_1_1";
derer1.05_0	GeneMark.hmm	stop_codon	17376863	17376865	.	+	0	gene_id "file_1_file_2_2254_g"; transcript_id "file_1_file_2_2254_t"; count "file_1_file_2_1_1";
derer1.05_5	AUGUSTUS	start_codon	9193637	9193639	.	+	0	transcript_id "file_1_file_1_jg6348.t1"; gene_id "file_1_file_1_jg6348";
derer1.05_5	AUGUSTUS	CDS	9193637	9193924	1	+	0	transcript_id "file_1_file_1_jg6348.t1"; gene_id "file_1_file_1_jg6348";
derer1.05_5	AUGUSTUS	exon	9193637	9193924	.	+	.	transcript_id "file_1_file_1_jg6348.t1"; gene_id "file_1_file_1_jg6348";
derer1.05_5	AUGUSTUS	intron	9193925	9195689	.	+	.	transcript_id "file_1_file_1_jg6348.t1"; gene_id "file_1_file_1_jg6348";
derer1.05_5	AUGUSTUS	CDS	9195690	9195845	1	+	0	transcript_id "file_1_file_1_jg6348.t1"; gene_id "file_1_file_1_jg6348";
derer1.05_5	AUGUSTUS	exon	9195690	9195845	.	+	.	transcript_id "file_1_file_1_jg6348.t1"; gene_id "file_1_file_1_jg6348";
derer1.05_5	AUGUSTUS	intron	9195846	9195902	.	+	.	transcript_id "file_1_file_1_jg6348.t1"; gene_id "file_1_file_1_jg6348";
derer1.05_5	AUGUSTUS	CDS	9195903	9196079	1	+	0	transcript_id "file_1_file_1_jg6348.t1"; gene_id "file_1_file_1_jg6348";
derer1.05_5	AUGUSTUS	exon	9195903	9196079	.	+	.	transcript_id "file_1_file_1_jg6348.t1"; gene_id "file_1_file_1_jg6348";
derer1.05_5	AUGUSTUS	intron	9196080	9196135	.	+	.	transcript_id "file_1_file_1_jg6348.t1"; gene_id "file_1_file_1_jg6348";
derer1.05_5	AUGUSTUS	CDS	9196136	9196208	1	+	0	transcript_id "file_1_file_1_jg6348.t1"; gene_id "file_1_file_1_jg6348";
derer1.05_5	AUGUSTUS	exon	9196136	9196208	.	+	.	transcript_id "file_1_file_1_jg6348.t1"; gene_id "file_1_file_1_jg6348";
derer1.05_5	AUGUSTUS	intron	9196209	9196264	.	+	.	transcript_id "file_1_file_1_jg6348.t1"; gene_id "file_1_file_1_jg6348";
derer1.05_5	AUGUSTUS	CDS	9196265	9196442	1	+	2	transcript_id "file_1_file_1_jg6348.t1"; gene_id "file_1_file_1_jg6348";
derer1.05_5	AUGUSTUS	exon	9196265	9196442	.	+	.	transcript_id "file_1_file_1_jg6348.t1"; gene_id "file_1_file_1_jg6348";
derer1.05_5	AUGUSTUS	intron	9196443	9196500	.	+	.	transcript_id "file_1_file_1_jg6348.t1"; gene_id "file_1_file_1_jg6348";
derer1.05_5	AUGUSTUS	CDS	9196501	9196626	1	+	1	transcript_id "file_1_file_1_jg6348.t1"; gene_id "file_1_file_1_jg6348";
derer1.05_5	AUGUSTUS	exon	9196501	9196626	.	+	.	transcript_id "file_1_file_1_jg6348.t1"; gene_id "file_1_file_1_jg6348";
derer1.05_5	AUGUSTUS	intron	9196627	9196694	.	+	.	transcript_id "file_1_file_1_jg6348.t1"; gene_id "file_1_file_1_jg6348";
derer1.05_5	AUGUSTUS	transcript	9193637	9196782	.	+	.	transcript_id "file_1_file_1_jg6348.t1"; gene_id "file_1_file_1_jg6348"
derer1.05_5	AUGUSTUS	gene	9193637	9196782	.	+	.	jg6348
derer1.05_5	AUGUSTUS	CDS	9196695	9196782	1	+	1	transcript_id "file_1_file_1_jg6348.t1"; gene_id "file_1_file_1_jg6348";
derer1.05_5	AUGUSTUS	exon	9196695	9196782	.	+	.	transcript_id "file_1_file_1_jg6348.t1"; gene_id "file_1_file_1_jg6348";
derer1.05_5	AUGUSTUS	stop_codon	9196780	9196782	.	+	0	transcript_id "file_1_file_1_jg6348.t1"; gene_id "file_1_file_1_jg6348";
derer1.05_2	AUGUSTUS	start_codon	8259057	8259059	.	+	0	transcript_id "file_1_file_1_jg831.t1"; gene_id "file_1_file_1_jg831";
derer1.05_2	AUGUSTUS	CDS	8259057	8259804	1	+	0	transcript_id "file_1_file_1_jg831.t1"; gene_id "file_1_file_1_jg831";
derer1.05_2	AUGUSTUS	exon	8259057	8259804	.	+	.	transcript_id "file_1_file_1_jg831.t1"; gene_id "file_1_file_1_jg831";
derer1.05_2	AUGUSTUS	intron	8259805	8259860	.	+	.	transcript_id "file_1_file_1_jg831.t1"; gene_id "file_1_file_1_jg831";
derer1.05_2	AUGUSTUS	transcript	8259057	8260999	.	+	.	transcript_id "file_1_file_1_jg831.t1"; gene_id "file_1_file_1_jg831"
derer1.05_2	AUGUSTUS	gene	8259057	8260999	.	+	.	jg831
derer1.05_2	AUGUSTUS	CDS	8259861	8260999	1	+	2	transcript_id "file_1_file_1_jg831.t1"; gene_id "file_1_file_1_jg831";
derer1.05_2	AUGUSTUS	exon	8259861	8260999	.	+	.	transcript_id "file_1_file_1_jg831.t1"; gene_id "file_1_file_1_jg831";
derer1.05_2	AUGUSTUS	stop_codon	8260997	8260999	.	+	0	transcript_id "file_1_file_1_jg831.t1"; gene_id "file_1_file_1_jg831";
derer1.05_3	AUGUSTUS	start_codon	14874969	14874971	.	+	0	transcript_id "file_1_file_1_jg8225.t1"; gene_id "file_1_file_1_jg8225";
derer1.05_3	AUGUSTUS	CDS	14874969	14875976	1	+	0	transcript_id "file_1_file_1_jg8225.t1"; gene_id "file_1_file_1_jg8225";
derer1.05_3	AUGUSTUS	exon	14874969	14875976	.	+	.	transcript_id "file_1_file_1_jg8225.t1"; gene_id "file_1_file_1_jg8225";
derer1.05_3	AUGUSTUS	transcript	14874969	14875976	.	+	.	transcript_id "file_1_file_1_jg8225.t1"; gene_id "file_1_file_1_jg8225"
derer1.05_3	AUGUSTUS	gene	14874969	14875976	.	+	.	jg8225
derer1.05_3	AUGUSTUS	stop_codon	14875974	14875976	.	+	0	transcript_id "file_1_file_1_jg8225.t1"; gene_id "file_1_file_1_jg8225";
derer1.05_1	GeneMark.hmm	start_codon	19570940	19570942	.	+	0	gene_id "file_1_file_2_5412_g"; transcript_id "file_1_file_2_5412_t"; count "file_1_file_2_1_1";
derer1.05_1	GeneMark.hmm	CDS	19570940	19571071	.	+	0	gene_id "file_1_file_2_5412_g"; transcript_id "file_1_file_2_5412_t"; evidence "file_1_file_2_1_1"; cds_type "file_1_file_2_Initial"; count "file_1_file_2_1_5"; anchored "file_1_file_2_1_1";
derer1.05_1	GeneMark.hmm	exon	19570940	19571071	0	+	.	gene_id "file_1_file_2_5412_g"; transcript_id "file_1_file_2_5412_t"; evidence "file_1_file_2_1_1"; cds_type "file_1_file_2_Initial"; count "file_1_file_2_1_5"; anchored "file_1_file_2_1_1";
derer1.05_1	GeneMark.hmm	CDS	19571600	19571663	.	+	0	gene_id "file_1_file_2_5412_g"; transcript_id "file_1_file_2_5412_t"; evidence "file_1_file_2_1_1"; cds_type "file_1_file_2_Internal"; count "file_1_file_2_2_5"; anchored "file_1_file_2_1_1";
derer1.05_1	GeneMark.hmm	exon	19571600	19571663	0	+	.	gene_id "file_1_file_2_5412_g"; transcript_id "file_1_file_2_5412_t"; evidence "file_1_file_2_1_1"; cds_type "file_1_file_2_Internal"; count "file_1_file_2_2_5"; anchored "file_1_file_2_1_1";
derer1.05_1	GeneMark.hmm	CDS	19571712	19572386	.	+	2	gene_id "file_1_file_2_5412_g"; transcript_id "file_1_file_2_5412_t"; evidence "file_1_file_2_1_1"; cds_type "file_1_file_2_Internal"; count "file_1_file_2_3_5"; anchored "file_1_file_2_1_1";
derer1.05_1	GeneMark.hmm	exon	19571712	19572386	0	+	.	gene_id "file_1_file_2_5412_g"; transcript_id "file_1_file_2_5412_t"; evidence "file_1_file_2_1_1"; cds_type "file_1_file_2_Internal"; count "file_1_file_2_3_5"; anchored "file_1_file_2_1_1";
derer1.05_1	GeneMark.hmm	CDS	19573145	19573773	.	+	2	gene_id "file_1_file_2_5412_g"; transcript_id "file_1_file_2_5412_t"; evidence "file_1_file_2_1_1"; cds_type "file_1_file_2_Internal"; count "file_1_file_2_4_5"; anchored "file_1_file_2_1_1";
derer1.05_1	GeneMark.hmm	exon	19573145	19573773	0	+	.	gene_id "file_1_file_2_5412_g"; transcript_id "file_1_file_2_5412_t"; evidence "file_1_file_2_1_1"; cds_type "file_1_file_2_Internal"; count "file_1_file_2_4_5"; anchored "file_1_file_2_1_1";
derer1.05_1	GeneMark.hmm	CDS	19573849	19574019	.	+	0	gene_id "file_1_file_2_5412_g"; transcript_id "file_1_file_2_5412_t"; evidence "file_1_file_2_1_1"; cds_type "file_1_file_2_Terminal"; count "file_1_file_2_5_5"; anchored "file_1_file_2_1_1";
derer1.05_1	GeneMark.hmm	exon	19573849	19574019	0	+	.	gene_id "file_1_file_2_5412_g"; transcript_id "file_1_file_2_5412_t"; evidence "file_1_file_2_1_1"; cds_type "file_1_file_2_Terminal"; count "file_1_file_2_5_5"; anchored "file_1_file_2_1_1";
derer1.05_1	GeneMark.hmm	stop_codon	19574017	19574019	.	+	0	gene_id "file_1_file_2_5412_g"; transcript_id "file_1_file_2_5412_t"; count "file_1_file_2_1_1";
derer1.05_180	AUGUSTUS	stop_codon	18009	18011	.	-	0	transcript_id "file_1_file_1_jg11935.t1"; gene_id "file_1_file_1_jg11935";
derer1.05_180	AUGUSTUS	CDS	18009	18776	1	-	0	transcript_id "file_1_file_1_jg11935.t1"; gene_id "file_1_file_1_jg11935";
derer1.05_180	AUGUSTUS	exon	18009	18776	.	-	.	transcript_id "file_1_file_1_jg11935.t1"; gene_id "file_1_file_1_jg11935";
derer1.05_180	AUGUSTUS	transcript	18009	18776	.	-	.	transcript_id "file_1_file_1_jg11935.t1"; gene_id "file_1_file_1_jg11935"
derer1.05_180	AUGUSTUS	gene	18009	18776	.	-	.	jg11935
derer1.05_180	AUGUSTUS	start_codon	18774	18776	.	-	0	transcript_id "file_1_file_1_jg11935.t1"; gene_id "file_1_file_1_jg11935";
derer1.05_2	AUGUSTUS	start_codon	13483998	13484000	.	+	0	transcript_id "file_1_file_1_jg1538.t1"; gene_id "file_1_file_1_jg1538";
derer1.05_2	AUGUSTUS	CDS	13483998	13484528	1	+	0	transcript_id "file_1_file_1_jg1538.t1"; gene_id "file_1_file_1_jg1538";
derer1.05_2	AUGUSTUS	exon	13483998	13484528	.	+	.	transcript_id "file_1_file_1_jg1538.t1"; gene_id "file_1_file_1_jg1538";
derer1.05_2	AUGUSTUS	intron	13484529	13484584	.	+	.	transcript_id "file_1_file_1_jg1538.t1"; gene_id "file_1_file_1_jg1538";
derer1.05_2	AUGUSTUS	transcript	13483998	13484698	.	+	.	transcript_id "file_1_file_1_jg1538.t1"; gene_id "file_1_file_1_jg1538"
derer1.05_2	AUGUSTUS	gene	13483998	13484698	.	+	.	jg1538
derer1.05_2	AUGUSTUS	CDS	13484585	13484698	1	+	0	transcript_id "file_1_file_1_jg1538.t1"; gene_id "file_1_file_1_jg1538";
derer1.05_2	AUGUSTUS	exon	13484585	13484698	.	+	.	transcript_id "file_1_file_1_jg1538.t1"; gene_id "file_1_file_1_jg1538";
derer1.05_2	AUGUSTUS	stop_codon	13484696	13484698	.	+	0	transcript_id "file_1_file_1_jg1538.t1"; gene_id "file_1_file_1_jg1538";
derer1.05_2	AUGUSTUS	stop_codon	21054336	21054338	.	-	0	transcript_id "file_1_file_1_jg2626.t1"; gene_id "file_1_file_1_jg2626";
derer1.05_2	AUGUSTUS	CDS	21054336	21054887	1	-	0	transcript_id "file_1_file_1_jg2626.t1"; gene_id "file_1_file_1_jg2626";
derer1.05_2	AUGUSTUS	exon	21054336	21054887	.	-	.	transcript_id "file_1_file_1_jg2626.t1"; gene_id "file_1_file_1_jg2626";
derer1.05_2	AUGUSTUS	intron	21054888	21054945	.	-	.	transcript_id "file_1_file_1_jg2626.t1"; gene_id "file_1_file_1_jg2626";
derer1.05_2	AUGUSTUS	CDS	21054946	21056514	1	-	0	transcript_id "file_1_file_1_jg2626.t1"; gene_id "file_1_file_1_jg2626";
derer1.05_2	AUGUSTUS	exon	21054946	21056514	.	-	.	transcript_id "file_1_file_1_jg2626.t1"; gene_id "file_1_file_1_jg2626";
derer1.05_2	AUGUSTUS	intron	21056515	21056591	.	-	.	transcript_id "file_1_file_1_jg2626.t1"; gene_id "file_1_file_1_jg2626";
derer1.05_2	AUGUSTUS	transcript	21054336	21056645	.	-	.	transcript_id "file_1_file_1_jg2626.t1"; gene_id "file_1_file_1_jg2626"
derer1.05_2	AUGUSTUS	gene	21054336	21056645	.	-	.	jg2626
derer1.05_2	AUGUSTUS	CDS	21056592	21056645	1	-	0	transcript_id "file_1_file_1_jg2626.t1"; gene_id "file_1_file_1_jg2626";
derer1.05_2	AUGUSTUS	exon	21056592	21056645	.	-	.	transcript_id "file_1_file_1_jg2626.t1"; gene_id "file_1_file_1_jg2626";
derer1.05_2	AUGUSTUS	start_codon	21056643	21056645	.	-	0	transcript_id "file_1_file_1_jg2626.t1"; gene_id "file_1_file_1_jg2626";
derer1.05_0	AUGUSTUS	start_codon	17239222	17239224	.	+	0	transcript_id "file_1_file_1_jg10777.t1"; gene_id "file_1_file_1_jg10777";
derer1.05_0	AUGUSTUS	CDS	17239222	17239282	1	+	0	transcript_id "file_1_file_1_jg10777.t1"; gene_id "file_1_file_1_jg10777";
derer1.05_0	AUGUSTUS	exon	17239222	17239282	.	+	.	transcript_id "file_1_file_1_jg10777.t1"; gene_id "file_1_file_1_jg10777";
derer1.05_0	AUGUSTUS	intron	17239283	17241892	.	+	.	transcript_id "file_1_file_1_jg10777.t1"; gene_id "file_1_file_1_jg10777";
derer1.05_0	AUGUSTUS	transcript	17239222	17242278	.	+	.	transcript_id "file_1_file_1_jg10777.t1"; gene_id "file_1_file_1_jg10777"
derer1.05_0	AUGUSTUS	gene	17239222	17242278	.	+	.	jg10777
derer1.05_0	AUGUSTUS	CDS	17241893	17242278	1	+	2	transcript_id "file_1_file_1_jg10777.t1"; gene_id "file_1_file_1_jg10777";
derer1.05_0	AUGUSTUS	exon	17241893	17242278	.	+	.	transcript_id "file_1_file_1_jg10777.t1"; gene_id "file_1_file_1_jg10777";
derer1.05_0	AUGUSTUS	stop_codon	17242276	17242278	.	+	0	transcript_id "file_1_file_1_jg10777.t1"; gene_id "file_1_file_1_jg10777";
derer1.05_2	AUGUSTUS	start_codon	14679682	14679684	.	+	0	transcript_id "file_1_file_1_jg1704.t1"; gene_id "file_1_file_1_jg1704";
derer1.05_2	AUGUSTUS	CDS	14679682	14681127	1	+	0	transcript_id "file_1_file_1_jg1704.t1"; gene_id "file_1_file_1_jg1704";
derer1.05_2	AUGUSTUS	exon	14679682	14681127	.	+	.	transcript_id "file_1_file_1_jg1704.t1"; gene_id "file_1_file_1_jg1704";
derer1.05_2	AUGUSTUS	transcript	14679682	14681127	.	+	.	transcript_id "file_1_file_1_jg1704.t1"; gene_id "file_1_file_1_jg1704"
derer1.05_2	AUGUSTUS	gene	14679682	14681127	.	+	.	jg1704
derer1.05_2	AUGUSTUS	stop_codon	14681125	14681127	.	+	0	transcript_id "file_1_file_1_jg1704.t1"; gene_id "file_1_file_1_jg1704";
derer1.05_1	AUGUSTUS	start_codon	849740	849742	.	+	0	transcript_id "file_1_file_1_jg12208.t1"; gene_id "file_1_file_1_jg12208";
derer1.05_1	AUGUSTUS	CDS	849740	849898	1	+	0	transcript_id "file_1_file_1_jg12208.t1"; gene_id "file_1_file_1_jg12208";
derer1.05_1	AUGUSTUS	exon	849740	849898	.	+	.	transcript_id "file_1_file_1_jg12208.t1"; gene_id "file_1_file_1_jg12208";
derer1.05_1	AUGUSTUS	intron	849899	849952	.	+	.	transcript_id "file_1_file_1_jg12208.t1"; gene_id "file_1_file_1_jg12208";
derer1.05_1	AUGUSTUS	CDS	849953	850279	1	+	0	transcript_id "file_1_file_1_jg12208.t1"; gene_id "file_1_file_1_jg12208";
derer1.05_1	AUGUSTUS	exon	849953	850279	.	+	.	transcript_id "file_1_file_1_jg12208.t1"; gene_id "file_1_file_1_jg12208";
derer1.05_1	AUGUSTUS	intron	850280	850339	.	+	.	transcript_id "file_1_file_1_jg12208.t1"; gene_id "file_1_file_1_jg12208";
derer1.05_1	AUGUSTUS	CDS	850340	850891	1	+	0	transcript_id "file_1_file_1_jg12208.t1"; gene_id "file_1_file_1_jg12208";
derer1.05_1	AUGUSTUS	exon	850340	850891	.	+	.	transcript_id "file_1_file_1_jg12208.t1"; gene_id "file_1_file_1_jg12208";
derer1.05_1	AUGUSTUS	intron	850892	850949	.	+	.	transcript_id "file_1_file_1_jg12208.t1"; gene_id "file_1_file_1_jg12208";
derer1.05_1	AUGUSTUS	transcript	849740	851027	.	+	.	transcript_id "file_1_file_1_jg12208.t1"; gene_id "file_1_file_1_jg12208"
derer1.05_1	AUGUSTUS	gene	849740	851027	.	+	.	jg12208
derer1.05_1	AUGUSTUS	CDS	850950	851027	1	+	0	transcript_id "file_1_file_1_jg12208.t1"; gene_id "file_1_file_1_jg12208";
derer1.05_1	AUGUSTUS	exon	850950	851027	.	+	.	transcript_id "file_1_file_1_jg12208.t1"; gene_id "file_1_file_1_jg12208";
derer1.05_1	AUGUSTUS	stop_codon	851025	851027	.	+	0	transcript_id "file_1_file_1_jg12208.t1"; gene_id "file_1_file_1_jg12208";
derer1.05_1	AUGUSTUS	start_codon	2617282	2617284	.	+	0	transcript_id "file_1_file_1_jg12450.t1"; gene_id "file_1_file_1_jg12450";
derer1.05_1	AUGUSTUS	CDS	2617282	2617371	1	+	0	transcript_id "file_1_file_1_jg12450.t1"; gene_id "file_1_file_1_jg12450";
derer1.05_1	AUGUSTUS	exon	2617282	2617371	.	+	.	transcript_id "file_1_file_1_jg12450.t1"; gene_id "file_1_file_1_jg12450";
derer1.05_1	AUGUSTUS	intron	2617372	2617437	.	+	.	transcript_id "file_1_file_1_jg12450.t1"; gene_id "file_1_file_1_jg12450";
derer1.05_1	AUGUSTUS	transcript	2617282	2617779	.	+	.	transcript_id "file_1_file_1_jg12450.t1"; gene_id "file_1_file_1_jg12450"
derer1.05_1	AUGUSTUS	gene	2617282	2617779	.	+	.	jg12450
derer1.05_1	AUGUSTUS	CDS	2617438	2617779	1	+	0	transcript_id "file_1_file_1_jg12450.t1"; gene_id "file_1_file_1_jg12450";
derer1.05_1	AUGUSTUS	exon	2617438	2617779	.	+	.	transcript_id "file_1_file_1_jg12450.t1"; gene_id "file_1_file_1_jg12450";
derer1.05_1	AUGUSTUS	stop_codon	2617777	2617779	.	+	0	transcript_id "file_1_file_1_jg12450.t1"; gene_id "file_1_file_1_jg12450";
derer1.05_3	AUGUSTUS	start_codon	7822248	7822250	.	+	0	transcript_id "file_1_file_1_jg7363.t1"; gene_id "file_1_file_1_jg7363";
derer1.05_3	AUGUSTUS	CDS	7822248	7822517	1	+	0	transcript_id "file_1_file_1_jg7363.t1"; gene_id "file_1_file_1_jg7363";
derer1.05_3	AUGUSTUS	exon	7822248	7822517	.	+	.	transcript_id "file_1_file_1_jg7363.t1"; gene_id "file_1_file_1_jg7363";
derer1.05_3	AUGUSTUS	intron	7822518	7822578	.	+	.	transcript_id "file_1_file_1_jg7363.t1"; gene_id "file_1_file_1_jg7363";
derer1.05_3	AUGUSTUS	transcript	7822248	7823634	.	+	.	transcript_id "file_1_file_1_jg7363.t1"; gene_id "file_1_file_1_jg7363"
derer1.05_3	AUGUSTUS	gene	7822248	7823634	.	+	.	jg7363
derer1.05_3	AUGUSTUS	CDS	7822579	7823634	1	+	0	transcript_id "file_1_file_1_jg7363.t1"; gene_id "file_1_file_1_jg7363";
derer1.05_3	AUGUSTUS	exon	7822579	7823634	.	+	.	transcript_id "file_1_file_1_jg7363.t1"; gene_id "file_1_file_1_jg7363";
derer1.05_3	AUGUSTUS	stop_codon	7823632	7823634	.	+	0	transcript_id "file_1_file_1_jg7363.t1"; gene_id "file_1_file_1_jg7363";
derer1.05_177	AUGUSTUS	stop_codon	5933	5935	.	-	0	transcript_id "file_1_file_1_jg11898.t1"; gene_id "file_1_file_1_jg11898";
derer1.05_177	AUGUSTUS	CDS	5933	6307	1	-	0	transcript_id "file_1_file_1_jg11898.t1"; gene_id "file_1_file_1_jg11898";
derer1.05_177	AUGUSTUS	exon	5933	6307	.	-	.	transcript_id "file_1_file_1_jg11898.t1"; gene_id "file_1_file_1_jg11898";
derer1.05_177	AUGUSTUS	transcript	5933	6307	.	-	.	transcript_id "file_1_file_1_jg11898.t1"; gene_id "file_1_file_1_jg11898"
derer1.05_177	AUGUSTUS	gene	5933	6307	.	-	.	jg11898
derer1.05_177	AUGUSTUS	start_codon	6305	6307	.	-	0	transcript_id "file_1_file_1_jg11898.t1"; gene_id "file_1_file_1_jg11898";
derer1.05_2	AUGUSTUS	stop_codon	21221997	21221999	.	-	0	transcript_id "file_1_file_1_jg2670.t1"; gene_id "file_1_file_1_jg2670";
derer1.05_2	AUGUSTUS	CDS	21221997	21222289	1	-	2	transcript_id "file_1_file_1_jg2670.t1"; gene_id "file_1_file_1_jg2670";
derer1.05_2	AUGUSTUS	exon	21221997	21222289	.	-	.	transcript_id "file_1_file_1_jg2670.t1"; gene_id "file_1_file_1_jg2670";
derer1.05_2	AUGUSTUS	intron	21222290	21222340	.	-	.	transcript_id "file_1_file_1_jg2670.t1"; gene_id "file_1_file_1_jg2670";
derer1.05_2	AUGUSTUS	CDS	21222341	21222420	1	-	1	transcript_id "file_1_file_1_jg2670.t1"; gene_id "file_1_file_1_jg2670";
derer1.05_2	AUGUSTUS	exon	21222341	21222420	.	-	.	transcript_id "file_1_file_1_jg2670.t1"; gene_id "file_1_file_1_jg2670";
derer1.05_2	AUGUSTUS	intron	21222421	21222471	.	-	.	transcript_id "file_1_file_1_jg2670.t1"; gene_id "file_1_file_1_jg2670";
derer1.05_2	AUGUSTUS	CDS	21222472	21222665	1	-	0	transcript_id "file_1_file_1_jg2670.t1"; gene_id "file_1_file_1_jg2670";
derer1.05_2	AUGUSTUS	exon	21222472	21222665	.	-	.	transcript_id "file_1_file_1_jg2670.t1"; gene_id "file_1_file_1_jg2670";
derer1.05_2	AUGUSTUS	intron	21222666	21222729	.	-	.	transcript_id "file_1_file_1_jg2670.t1"; gene_id "file_1_file_1_jg2670";
derer1.05_2	AUGUSTUS	transcript	21221997	21222771	.	-	.	transcript_id "file_1_file_1_jg2670.t1"; gene_id "file_1_file_1_jg2670"
derer1.05_2	AUGUSTUS	gene	21221997	21222771	.	-	.	jg2670
derer1.05_2	AUGUSTUS	CDS	21222730	21222771	1	-	0	transcript_id "file_1_file_1_jg2670.t1"; gene_id "file_1_file_1_jg2670";
derer1.05_2	AUGUSTUS	exon	21222730	21222771	.	-	.	transcript_id "file_1_file_1_jg2670.t1"; gene_id "file_1_file_1_jg2670";
derer1.05_2	AUGUSTUS	start_codon	21222769	21222771	.	-	0	transcript_id "file_1_file_1_jg2670.t1"; gene_id "file_1_file_1_jg2670";
derer1.05_0	AUGUSTUS	start_codon	10504617	10504619	.	+	0	transcript_id "file_1_file_1_jg9841.t1"; gene_id "file_1_file_1_jg9841";
derer1.05_0	AUGUSTUS	CDS	10504617	10504780	1	+	0	transcript_id "file_1_file_1_jg9841.t1"; gene_id "file_1_file_1_jg9841";
derer1.05_0	AUGUSTUS	exon	10504617	10504780	.	+	.	transcript_id "file_1_file_1_jg9841.t1"; gene_id "file_1_file_1_jg9841";
derer1.05_0	AUGUSTUS	intron	10504781	10504839	.	+	.	transcript_id "file_1_file_1_jg9841.t1"; gene_id "file_1_file_1_jg9841";
derer1.05_0	AUGUSTUS	transcript	10504617	10504969	.	+	.	transcript_id "file_1_file_1_jg9841.t1"; gene_id "file_1_file_1_jg9841"
derer1.05_0	AUGUSTUS	gene	10504617	10504969	.	+	.	jg9841
derer1.05_0	AUGUSTUS	CDS	10504840	10504969	1	+	1	transcript_id "file_1_file_1_jg9841.t1"; gene_id "file_1_file_1_jg9841";
derer1.05_0	AUGUSTUS	exon	10504840	10504969	.	+	.	transcript_id "file_1_file_1_jg9841.t1"; gene_id "file_1_file_1_jg9841";
derer1.05_0	AUGUSTUS	stop_codon	10504967	10504969	.	+	0	transcript_id "file_1_file_1_jg9841.t1"; gene_id "file_1_file_1_jg9841";
derer1.05_2	AUGUSTUS	start_codon	7651185	7651187	.	+	0	transcript_id "file_1_file_1_jg730.t1"; gene_id "file_1_file_1_jg730";
derer1.05_2	AUGUSTUS	CDS	7651185	7651299	1	+	0	transcript_id "file_1_file_1_jg730.t1"; gene_id "file_1_file_1_jg730";
derer1.05_2	AUGUSTUS	exon	7651185	7651299	.	+	.	transcript_id "file_1_file_1_jg730.t1"; gene_id "file_1_file_1_jg730";
derer1.05_2	AUGUSTUS	intron	7651300	7651415	.	+	.	transcript_id "file_1_file_1_jg730.t1"; gene_id "file_1_file_1_jg730";
derer1.05_2	AUGUSTUS	CDS	7651416	7651731	1	+	2	transcript_id "file_1_file_1_jg730.t1"; gene_id "file_1_file_1_jg730";
derer1.05_2	AUGUSTUS	exon	7651416	7651731	.	+	.	transcript_id "file_1_file_1_jg730.t1"; gene_id "file_1_file_1_jg730";
derer1.05_2	AUGUSTUS	intron	7651732	7651789	.	+	.	transcript_id "file_1_file_1_jg730.t1"; gene_id "file_1_file_1_jg730";
derer1.05_2	AUGUSTUS	CDS	7651790	7653342	1	+	1	transcript_id "file_1_file_1_jg730.t1"; gene_id "file_1_file_1_jg730";
derer1.05_2	AUGUSTUS	exon	7651790	7653342	.	+	.	transcript_id "file_1_file_1_jg730.t1"; gene_id "file_1_file_1_jg730";
derer1.05_2	AUGUSTUS	intron	7653343	7653423	.	+	.	transcript_id "file_1_file_1_jg730.t1"; gene_id "file_1_file_1_jg730";
derer1.05_2	AUGUSTUS	transcript	7651185	7653512	.	+	.	transcript_id "file_1_file_1_jg730.t1"; gene_id "file_1_file_1_jg730"
derer1.05_2	AUGUSTUS	gene	7651185	7653512	.	+	.	jg730
derer1.05_2	AUGUSTUS	CDS	7653424	7653512	1	+	2	transcript_id "file_1_file_1_jg730.t1"; gene_id "file_1_file_1_jg730";
derer1.05_2	AUGUSTUS	exon	7653424	7653512	.	+	.	transcript_id "file_1_file_1_jg730.t1"; gene_id "file_1_file_1_jg730";
derer1.05_2	AUGUSTUS	stop_codon	7653510	7653512	.	+	0	transcript_id "file_1_file_1_jg730.t1"; gene_id "file_1_file_1_jg730";
derer1.05_3	AUGUSTUS	stop_codon	16689967	16689969	.	-	0	transcript_id "file_1_file_1_jg8420.t1"; gene_id "file_1_file_1_jg8420";
derer1.05_3	AUGUSTUS	CDS	16689967	16690938	1	-	0	transcript_id "file_1_file_1_jg8420.t1"; gene_id "file_1_file_1_jg8420";
derer1.05_3	AUGUSTUS	exon	16689967	16690938	.	-	.	transcript_id "file_1_file_1_jg8420.t1"; gene_id "file_1_file_1_jg8420";
derer1.05_3	AUGUSTUS	intron	16690939	16690995	.	-	.	transcript_id "file_1_file_1_jg8420.t1"; gene_id "file_1_file_1_jg8420";
derer1.05_3	AUGUSTUS	CDS	16690996	16691518	1	-	1	transcript_id "file_1_file_1_jg8420.t1"; gene_id "file_1_file_1_jg8420";
derer1.05_3	AUGUSTUS	exon	16690996	16691518	.	-	.	transcript_id "file_1_file_1_jg8420.t1"; gene_id "file_1_file_1_jg8420";
derer1.05_3	AUGUSTUS	intron	16691519	16691573	.	-	.	transcript_id "file_1_file_1_jg8420.t1"; gene_id "file_1_file_1_jg8420";
derer1.05_3	AUGUSTUS	transcript	16689967	16691932	.	-	.	transcript_id "file_1_file_1_jg8420.t1"; gene_id "file_1_file_1_jg8420"
derer1.05_3	AUGUSTUS	gene	16689967	16691932	.	-	.	jg8420
derer1.05_3	AUGUSTUS	CDS	16691574	16691932	1	-	0	transcript_id "file_1_file_1_jg8420.t1"; gene_id "file_1_file_1_jg8420";
derer1.05_3	AUGUSTUS	exon	16691574	16691932	.	-	.	transcript_id "file_1_file_1_jg8420.t1"; gene_id "file_1_file_1_jg8420";
derer1.05_3	AUGUSTUS	start_codon	16691930	16691932	.	-	0	transcript_id "file_1_file_1_jg8420.t1"; gene_id "file_1_file_1_jg8420";
derer1.05_0	AUGUSTUS	start_codon	10207499	10207501	.	+	0	transcript_id "file_1_file_1_jg9806.t1"; gene_id "file_1_file_1_jg9806";
derer1.05_0	AUGUSTUS	CDS	10207499	10207572	0.93	+	0	transcript_id "file_1_file_1_jg9806.t1"; gene_id "file_1_file_1_jg9806";
derer1.05_0	AUGUSTUS	exon	10207499	10207572	.	+	.	transcript_id "file_1_file_1_jg9806.t1"; gene_id "file_1_file_1_jg9806";
derer1.05_0	AUGUSTUS	intron	10207573	10217659	.	+	.	transcript_id "file_1_file_1_jg9806.t1"; gene_id "file_1_file_1_jg9806";
derer1.05_0	AUGUSTUS	CDS	10217660	10218401	1	+	1	transcript_id "file_1_file_1_jg9806.t1"; gene_id "file_1_file_1_jg9806";
derer1.05_0	AUGUSTUS	exon	10217660	10218401	.	+	.	transcript_id "file_1_file_1_jg9806.t1"; gene_id "file_1_file_1_jg9806";
derer1.05_0	AUGUSTUS	intron	10218402	10218465	.	+	.	transcript_id "file_1_file_1_jg9806.t1"; gene_id "file_1_file_1_jg9806";
derer1.05_0	AUGUSTUS	CDS	10218466	10218556	1	+	0	transcript_id "file_1_file_1_jg9806.t1"; gene_id "file_1_file_1_jg9806";
derer1.05_0	AUGUSTUS	exon	10218466	10218556	.	+	.	transcript_id "file_1_file_1_jg9806.t1"; gene_id "file_1_file_1_jg9806";
derer1.05_0	AUGUSTUS	intron	10218557	10218654	.	+	.	transcript_id "file_1_file_1_jg9806.t1"; gene_id "file_1_file_1_jg9806";
derer1.05_0	AUGUSTUS	CDS	10218655	10219232	1	+	2	transcript_id "file_1_file_1_jg9806.t1"; gene_id "file_1_file_1_jg9806";
derer1.05_0	AUGUSTUS	exon	10218655	10219232	.	+	.	transcript_id "file_1_file_1_jg9806.t1"; gene_id "file_1_file_1_jg9806";
derer1.05_0	AUGUSTUS	intron	10219233	10219274	.	+	.	transcript_id "file_1_file_1_jg9806.t1"; gene_id "file_1_file_1_jg9806";
derer1.05_0	AUGUSTUS	transcript	10207499	10219643	.	+	.	transcript_id "file_1_file_1_jg9806.t1"; gene_id "file_1_file_1_jg9806"
derer1.05_0	AUGUSTUS	gene	10207499	10219643	.	+	.	jg9806
derer1.05_0	AUGUSTUS	CDS	10219275	10219643	0.99	+	0	transcript_id "file_1_file_1_jg9806.t1"; gene_id "file_1_file_1_jg9806";
derer1.05_0	AUGUSTUS	exon	10219275	10219643	.	+	.	transcript_id "file_1_file_1_jg9806.t1"; gene_id "file_1_file_1_jg9806";
derer1.05_0	AUGUSTUS	stop_codon	10219641	10219643	.	+	0	transcript_id "file_1_file_1_jg9806.t1"; gene_id "file_1_file_1_jg9806";
derer1.05_3	AUGUSTUS	stop_codon	8956340	8956342	.	-	0	transcript_id "file_1_file_1_jg7515.t1"; gene_id "file_1_file_1_jg7515";
derer1.05_3	AUGUSTUS	CDS	8956340	8956564	0.95	-	0	transcript_id "file_1_file_1_jg7515.t1"; gene_id "file_1_file_1_jg7515";
derer1.05_3	AUGUSTUS	exon	8956340	8956564	.	-	.	transcript_id "file_1_file_1_jg7515.t1"; gene_id "file_1_file_1_jg7515";
derer1.05_3	AUGUSTUS	transcript	8956340	8956564	.	-	.	transcript_id "file_1_file_1_jg7515.t1"; gene_id "file_1_file_1_jg7515"
derer1.05_3	AUGUSTUS	gene	8956340	8956564	.	-	.	jg7515
derer1.05_3	AUGUSTUS	start_codon	8956562	8956564	.	-	0	transcript_id "file_1_file_1_jg7515.t1"; gene_id "file_1_file_1_jg7515";
derer1.05_2	AUGUSTUS	stop_codon	3011812	3011814	.	-	0	transcript_id "file_1_file_1_jg210.t1"; gene_id "file_1_file_1_jg210";
derer1.05_2	AUGUSTUS	CDS	3011812	3012222	1	-	0	transcript_id "file_1_file_1_jg210.t1"; gene_id "file_1_file_1_jg210";
derer1.05_2	AUGUSTUS	exon	3011812	3012222	.	-	.	transcript_id "file_1_file_1_jg210.t1"; gene_id "file_1_file_1_jg210";
derer1.05_2	AUGUSTUS	transcript	3011812	3012222	.	-	.	transcript_id "file_1_file_1_jg210.t1"; gene_id "file_1_file_1_jg210"
derer1.05_2	AUGUSTUS	gene	3011812	3012222	.	-	.	jg210
derer1.05_2	AUGUSTUS	start_codon	3012220	3012222	.	-	0	transcript_id "file_1_file_1_jg210.t1"; gene_id "file_1_file_1_jg210";
derer1.05_3	AUGUSTUS	start_codon	4478943	4478945	.	+	0	transcript_id "file_1_file_1_jg7006.t1"; gene_id "file_1_file_1_jg7006";
derer1.05_3	AUGUSTUS	CDS	4478943	4479019	1	+	0	transcript_id "file_1_file_1_jg7006.t1"; gene_id "file_1_file_1_jg7006";
derer1.05_3	AUGUSTUS	exon	4478943	4479019	.	+	.	transcript_id "file_1_file_1_jg7006.t1"; gene_id "file_1_file_1_jg7006";
derer1.05_3	AUGUSTUS	intron	4479020	4482775	.	+	.	transcript_id "file_1_file_1_jg7006.t1"; gene_id "file_1_file_1_jg7006";
derer1.05_3	AUGUSTUS	CDS	4482776	4483239	1	+	1	transcript_id "file_1_file_1_jg7006.t1"; gene_id "file_1_file_1_jg7006";
derer1.05_3	AUGUSTUS	exon	4482776	4483239	.	+	.	transcript_id "file_1_file_1_jg7006.t1"; gene_id "file_1_file_1_jg7006";
derer1.05_3	AUGUSTUS	intron	4483240	4484634	.	+	.	transcript_id "file_1_file_1_jg7006.t1"; gene_id "file_1_file_1_jg7006";
derer1.05_3	AUGUSTUS	CDS	4484635	4485491	1	+	2	transcript_id "file_1_file_1_jg7006.t1"; gene_id "file_1_file_1_jg7006";
derer1.05_3	AUGUSTUS	exon	4484635	4485491	.	+	.	transcript_id "file_1_file_1_jg7006.t1"; gene_id "file_1_file_1_jg7006";
derer1.05_3	AUGUSTUS	intron	4485492	4485986	.	+	.	transcript_id "file_1_file_1_jg7006.t1"; gene_id "file_1_file_1_jg7006";
derer1.05_3	AUGUSTUS	CDS	4485987	4486201	1	+	0	transcript_id "file_1_file_1_jg7006.t1"; gene_id "file_1_file_1_jg7006";
derer1.05_3	AUGUSTUS	exon	4485987	4486201	.	+	.	transcript_id "file_1_file_1_jg7006.t1"; gene_id "file_1_file_1_jg7006";
derer1.05_3	AUGUSTUS	intron	4486202	4486268	.	+	.	transcript_id "file_1_file_1_jg7006.t1"; gene_id "file_1_file_1_jg7006";
derer1.05_3	AUGUSTUS	transcript	4478943	4486572	.	+	.	transcript_id "file_1_file_1_jg7006.t1"; gene_id "file_1_file_1_jg7006"
derer1.05_3	AUGUSTUS	gene	4478943	4486572	.	+	.	jg7006
derer1.05_3	AUGUSTUS	CDS	4486269	4486572	1	+	1	transcript_id "file_1_file_1_jg7006.t1"; gene_id "file_1_file_1_jg7006";
derer1.05_3	AUGUSTUS	exon	4486269	4486572	.	+	.	transcript_id "file_1_file_1_jg7006.t1"; gene_id "file_1_file_1_jg7006";
derer1.05_3	AUGUSTUS	stop_codon	4486570	4486572	.	+	0	transcript_id "file_1_file_1_jg7006.t1"; gene_id "file_1_file_1_jg7006";
derer1.05_1	AUGUSTUS	stop_codon	16003045	16003047	.	-	0	transcript_id "file_1_file_1_jg14014.t1"; gene_id "file_1_file_1_jg14014";
derer1.05_1	AUGUSTUS	CDS	16003045	16003854	1	-	0	transcript_id "file_1_file_1_jg14014.t1"; gene_id "file_1_file_1_jg14014";
derer1.05_1	AUGUSTUS	exon	16003045	16003854	.	-	.	transcript_id "file_1_file_1_jg14014.t1"; gene_id "file_1_file_1_jg14014";
derer1.05_1	AUGUSTUS	intron	16003855	16003952	.	-	.	transcript_id "file_1_file_1_jg14014.t1"; gene_id "file_1_file_1_jg14014";
derer1.05_1	AUGUSTUS	CDS	16003953	16004375	1	-	0	transcript_id "file_1_file_1_jg14014.t1"; gene_id "file_1_file_1_jg14014";
derer1.05_1	AUGUSTUS	exon	16003953	16004375	.	-	.	transcript_id "file_1_file_1_jg14014.t1"; gene_id "file_1_file_1_jg14014";
derer1.05_1	AUGUSTUS	intron	16004376	16004437	.	-	.	transcript_id "file_1_file_1_jg14014.t1"; gene_id "file_1_file_1_jg14014";
derer1.05_1	AUGUSTUS	CDS	16004438	16004664	1	-	2	transcript_id "file_1_file_1_jg14014.t1"; gene_id "file_1_file_1_jg14014";
derer1.05_1	AUGUSTUS	exon	16004438	16004664	.	-	.	transcript_id "file_1_file_1_jg14014.t1"; gene_id "file_1_file_1_jg14014";
derer1.05_1	AUGUSTUS	intron	16004665	16004722	.	-	.	transcript_id "file_1_file_1_jg14014.t1"; gene_id "file_1_file_1_jg14014";
derer1.05_1	AUGUSTUS	CDS	16004723	16004882	1	-	0	transcript_id "file_1_file_1_jg14014.t1"; gene_id "file_1_file_1_jg14014";
derer1.05_1	AUGUSTUS	exon	16004723	16004882	.	-	.	transcript_id "file_1_file_1_jg14014.t1"; gene_id "file_1_file_1_jg14014";
derer1.05_1	AUGUSTUS	intron	16004883	16004940	.	-	.	transcript_id "file_1_file_1_jg14014.t1"; gene_id "file_1_file_1_jg14014";
derer1.05_1	AUGUSTUS	transcript	16003045	16005075	.	-	.	transcript_id "file_1_file_1_jg14014.t1"; gene_id "file_1_file_1_jg14014"
derer1.05_1	AUGUSTUS	gene	16003045	16005075	.	-	.	jg14014
derer1.05_1	AUGUSTUS	CDS	16004941	16005075	0.78	-	0	transcript_id "file_1_file_1_jg14014.t1"; gene_id "file_1_file_1_jg14014";
derer1.05_1	AUGUSTUS	exon	16004941	16005075	.	-	.	transcript_id "file_1_file_1_jg14014.t1"; gene_id "file_1_file_1_jg14014";
derer1.05_1	AUGUSTUS	start_codon	16005073	16005075	.	-	0	transcript_id "file_1_file_1_jg14014.t1"; gene_id "file_1_file_1_jg14014";
derer1.05_3	AUGUSTUS	stop_codon	8613179	8613181	.	-	0	transcript_id "file_1_file_1_jg7458.t1"; gene_id "file_1_file_1_jg7458";
derer1.05_3	AUGUSTUS	CDS	8613179	8613556	1	-	0	transcript_id "file_1_file_1_jg7458.t1"; gene_id "file_1_file_1_jg7458";
derer1.05_3	AUGUSTUS	exon	8613179	8613556	.	-	.	transcript_id "file_1_file_1_jg7458.t1"; gene_id "file_1_file_1_jg7458";
derer1.05_3	AUGUSTUS	transcript	8613179	8613556	.	-	.	transcript_id "file_1_file_1_jg7458.t1"; gene_id "file_1_file_1_jg7458"
derer1.05_3	AUGUSTUS	gene	8613179	8613556	.	-	.	jg7458
derer1.05_3	AUGUSTUS	start_codon	8613554	8613556	.	-	0	transcript_id "file_1_file_1_jg7458.t1"; gene_id "file_1_file_1_jg7458";
derer1.05_3	AUGUSTUS	start_codon	16107165	16107167	.	+	0	transcript_id "file_1_file_1_jg8376.t1"; gene_id "file_1_file_1_jg8376";
derer1.05_3	AUGUSTUS	CDS	16107165	16109294	1	+	0	transcript_id "file_1_file_1_jg8376.t1"; gene_id "file_1_file_1_jg8376";
derer1.05_3	AUGUSTUS	exon	16107165	16109294	.	+	.	transcript_id "file_1_file_1_jg8376.t1"; gene_id "file_1_file_1_jg8376";
derer1.05_3	AUGUSTUS	transcript	16107165	16109294	.	+	.	transcript_id "file_1_file_1_jg8376.t1"; gene_id "file_1_file_1_jg8376"
derer1.05_3	AUGUSTUS	gene	16107165	16109294	.	+	.	jg8376
derer1.05_3	AUGUSTUS	stop_codon	16109292	16109294	.	+	0	transcript_id "file_1_file_1_jg8376.t1"; gene_id "file_1_file_1_jg8376";
derer1.05_3	AUGUSTUS	start_codon	12266633	12266635	.	+	0	transcript_id "file_1_file_1_jg7982.t1"; gene_id "file_1_file_1_jg7982";
derer1.05_3	AUGUSTUS	CDS	12266633	12266951	1	+	0	transcript_id "file_1_file_1_jg7982.t1"; gene_id "file_1_file_1_jg7982";
derer1.05_3	AUGUSTUS	exon	12266633	12266951	.	+	.	transcript_id "file_1_file_1_jg7982.t1"; gene_id "file_1_file_1_jg7982";
derer1.05_3	AUGUSTUS	intron	12266952	12267019	.	+	.	transcript_id "file_1_file_1_jg7982.t1"; gene_id "file_1_file_1_jg7982";
derer1.05_3	AUGUSTUS	transcript	12266633	12267210	.	+	.	transcript_id "file_1_file_1_jg7982.t1"; gene_id "file_1_file_1_jg7982"
derer1.05_3	AUGUSTUS	gene	12266633	12267210	.	+	.	jg7982
derer1.05_3	AUGUSTUS	CDS	12267020	12267210	1	+	2	transcript_id "file_1_file_1_jg7982.t1"; gene_id "file_1_file_1_jg7982";
derer1.05_3	AUGUSTUS	exon	12267020	12267210	.	+	.	transcript_id "file_1_file_1_jg7982.t1"; gene_id "file_1_file_1_jg7982";
derer1.05_3	AUGUSTUS	stop_codon	12267208	12267210	.	+	0	transcript_id "file_1_file_1_jg7982.t1"; gene_id "file_1_file_1_jg7982";
derer1.05_2	AUGUSTUS	start_codon	7867018	7867020	.	+	0	transcript_id "file_1_file_1_jg778.t1"; gene_id "file_1_file_1_jg778";
derer1.05_2	AUGUSTUS	CDS	7867018	7867033	1	+	0	transcript_id "file_1_file_1_jg778.t1"; gene_id "file_1_file_1_jg778";
derer1.05_2	AUGUSTUS	exon	7867018	7867033	.	+	.	transcript_id "file_1_file_1_jg778.t1"; gene_id "file_1_file_1_jg778";
derer1.05_2	AUGUSTUS	intron	7867034	7867355	.	+	.	transcript_id "file_1_file_1_jg778.t1"; gene_id "file_1_file_1_jg778";
derer1.05_2	AUGUSTUS	CDS	7867356	7867655	1	+	2	transcript_id "file_1_file_1_jg778.t1"; gene_id "file_1_file_1_jg778";
derer1.05_2	AUGUSTUS	exon	7867356	7867655	.	+	.	transcript_id "file_1_file_1_jg778.t1"; gene_id "file_1_file_1_jg778";
derer1.05_2	AUGUSTUS	intron	7867656	7867718	.	+	.	transcript_id "file_1_file_1_jg778.t1"; gene_id "file_1_file_1_jg778";
derer1.05_2	AUGUSTUS	CDS	7867719	7867943	1	+	2	transcript_id "file_1_file_1_jg778.t1"; gene_id "file_1_file_1_jg778";
derer1.05_2	AUGUSTUS	exon	7867719	7867943	.	+	.	transcript_id "file_1_file_1_jg778.t1"; gene_id "file_1_file_1_jg778";
derer1.05_2	AUGUSTUS	intron	7867944	7868011	.	+	.	transcript_id "file_1_file_1_jg778.t1"; gene_id "file_1_file_1_jg778";
derer1.05_2	AUGUSTUS	CDS	7868012	7868127	1	+	2	transcript_id "file_1_file_1_jg778.t1"; gene_id "file_1_file_1_jg778";
derer1.05_2	AUGUSTUS	exon	7868012	7868127	.	+	.	transcript_id "file_1_file_1_jg778.t1"; gene_id "file_1_file_1_jg778";
derer1.05_2	AUGUSTUS	intron	7868128	7868389	.	+	.	transcript_id "file_1_file_1_jg778.t1"; gene_id "file_1_file_1_jg778";
derer1.05_2	AUGUSTUS	CDS	7868390	7868693	1	+	0	transcript_id "file_1_file_1_jg778.t1"; gene_id "file_1_file_1_jg778";
derer1.05_2	AUGUSTUS	exon	7868390	7868693	.	+	.	transcript_id "file_1_file_1_jg778.t1"; gene_id "file_1_file_1_jg778";
derer1.05_2	AUGUSTUS	intron	7868694	7868751	.	+	.	transcript_id "file_1_file_1_jg778.t1"; gene_id "file_1_file_1_jg778";
derer1.05_2	AUGUSTUS	CDS	7868752	7869054	1	+	2	transcript_id "file_1_file_1_jg778.t1"; gene_id "file_1_file_1_jg778";
derer1.05_2	AUGUSTUS	exon	7868752	7869054	.	+	.	transcript_id "file_1_file_1_jg778.t1"; gene_id "file_1_file_1_jg778";
derer1.05_2	AUGUSTUS	intron	7869055	7869123	.	+	.	transcript_id "file_1_file_1_jg778.t1"; gene_id "file_1_file_1_jg778";
derer1.05_2	AUGUSTUS	CDS	7869124	7869269	1	+	2	transcript_id "file_1_file_1_jg778.t1"; gene_id "file_1_file_1_jg778";
derer1.05_2	AUGUSTUS	exon	7869124	7869269	.	+	.	transcript_id "file_1_file_1_jg778.t1"; gene_id "file_1_file_1_jg778";
derer1.05_2	AUGUSTUS	intron	7869270	7869339	.	+	.	transcript_id "file_1_file_1_jg778.t1"; gene_id "file_1_file_1_jg778";
derer1.05_2	AUGUSTUS	CDS	7869340	7869510	1	+	0	transcript_id "file_1_file_1_jg778.t1"; gene_id "file_1_file_1_jg778";
derer1.05_2	AUGUSTUS	exon	7869340	7869510	.	+	.	transcript_id "file_1_file_1_jg778.t1"; gene_id "file_1_file_1_jg778";
derer1.05_2	AUGUSTUS	intron	7869511	7869569	.	+	.	transcript_id "file_1_file_1_jg778.t1"; gene_id "file_1_file_1_jg778";
derer1.05_2	AUGUSTUS	transcript	7867018	7869776	.	+	.	transcript_id "file_1_file_1_jg778.t1"; gene_id "file_1_file_1_jg778"
derer1.05_2	AUGUSTUS	gene	7867018	7869776	.	+	.	jg778
derer1.05_2	AUGUSTUS	CDS	7869570	7869776	1	+	0	transcript_id "file_1_file_1_jg778.t1"; gene_id "file_1_file_1_jg778";
derer1.05_2	AUGUSTUS	exon	7869570	7869776	.	+	.	transcript_id "file_1_file_1_jg778.t1"; gene_id "file_1_file_1_jg778";
derer1.05_2	AUGUSTUS	stop_codon	7869774	7869776	.	+	0	transcript_id "file_1_file_1_jg778.t1"; gene_id "file_1_file_1_jg778";
derer1.05_4	AUGUSTUS	start_codon	14255031	14255033	.	+	0	transcript_id "file_1_file_1_jg4665.t1"; gene_id "file_1_file_1_jg4665";
derer1.05_4	AUGUSTUS	CDS	14255031	14255103	1	+	0	transcript_id "file_1_file_1_jg4665.t1"; gene_id "file_1_file_1_jg4665";
derer1.05_4	AUGUSTUS	exon	14255031	14255103	.	+	.	transcript_id "file_1_file_1_jg4665.t1"; gene_id "file_1_file_1_jg4665";
derer1.05_4	AUGUSTUS	intron	14255104	14255724	.	+	.	transcript_id "file_1_file_1_jg4665.t1"; gene_id "file_1_file_1_jg4665";
derer1.05_4	AUGUSTUS	CDS	14255725	14255879	1	+	2	transcript_id "file_1_file_1_jg4665.t1"; gene_id "file_1_file_1_jg4665";
derer1.05_4	AUGUSTUS	exon	14255725	14255879	.	+	.	transcript_id "file_1_file_1_jg4665.t1"; gene_id "file_1_file_1_jg4665";
derer1.05_4	AUGUSTUS	intron	14255880	14258718	.	+	.	transcript_id "file_1_file_1_jg4665.t1"; gene_id "file_1_file_1_jg4665";
derer1.05_4	AUGUSTUS	CDS	14258719	14258929	1	+	0	transcript_id "file_1_file_1_jg4665.t1"; gene_id "file_1_file_1_jg4665";
derer1.05_4	AUGUSTUS	exon	14258719	14258929	.	+	.	transcript_id "file_1_file_1_jg4665.t1"; gene_id "file_1_file_1_jg4665";
derer1.05_4	AUGUSTUS	intron	14258930	14259040	.	+	.	transcript_id "file_1_file_1_jg4665.t1"; gene_id "file_1_file_1_jg4665";
derer1.05_4	AUGUSTUS	CDS	14259041	14259298	1	+	2	transcript_id "file_1_file_1_jg4665.t1"; gene_id "file_1_file_1_jg4665";
derer1.05_4	AUGUSTUS	exon	14259041	14259298	.	+	.	transcript_id "file_1_file_1_jg4665.t1"; gene_id "file_1_file_1_jg4665";
derer1.05_4	AUGUSTUS	intron	14259299	14260112	.	+	.	transcript_id "file_1_file_1_jg4665.t1"; gene_id "file_1_file_1_jg4665";
derer1.05_4	AUGUSTUS	transcript	14255031	14260387	.	+	.	transcript_id "file_1_file_1_jg4665.t1"; gene_id "file_1_file_1_jg4665"
derer1.05_4	AUGUSTUS	gene	14255031	14260387	.	+	.	jg4665
derer1.05_4	AUGUSTUS	CDS	14260113	14260387	1	+	2	transcript_id "file_1_file_1_jg4665.t1"; gene_id "file_1_file_1_jg4665";
derer1.05_4	AUGUSTUS	exon	14260113	14260387	.	+	.	transcript_id "file_1_file_1_jg4665.t1"; gene_id "file_1_file_1_jg4665";
derer1.05_4	AUGUSTUS	stop_codon	14260385	14260387	.	+	0	transcript_id "file_1_file_1_jg4665.t1"; gene_id "file_1_file_1_jg4665";
derer1.05_1	AUGUSTUS	start_codon	19193551	19193553	.	+	0	transcript_id "file_1_file_1_jg14444.t1"; gene_id "file_1_file_1_jg14444";
derer1.05_1	AUGUSTUS	CDS	19193551	19195656	1	+	0	transcript_id "file_1_file_1_jg14444.t1"; gene_id "file_1_file_1_jg14444";
derer1.05_1	AUGUSTUS	exon	19193551	19195656	.	+	.	transcript_id "file_1_file_1_jg14444.t1"; gene_id "file_1_file_1_jg14444";
derer1.05_1	AUGUSTUS	transcript	19193551	19195656	.	+	.	transcript_id "file_1_file_1_jg14444.t1"; gene_id "file_1_file_1_jg14444"
derer1.05_1	AUGUSTUS	gene	19193551	19195656	.	+	.	jg14444
derer1.05_1	AUGUSTUS	stop_codon	19195654	19195656	.	+	0	transcript_id "file_1_file_1_jg14444.t1"; gene_id "file_1_file_1_jg14444";
derer1.05_2	AUGUSTUS	start_codon	22210006	22210008	.	+	0	transcript_id "file_1_file_1_jg2874.t2"; gene_id "file_1_file_1_jg2874";
derer1.05_2	AUGUSTUS	CDS	22210006	22210239	1	+	0	transcript_id "file_1_file_1_jg2874.t2"; gene_id "file_1_file_1_jg2874";
derer1.05_2	AUGUSTUS	exon	22210006	22210239	.	+	.	transcript_id "file_1_file_1_jg2874.t2"; gene_id "file_1_file_1_jg2874";
derer1.05_2	AUGUSTUS	intron	22210240	22210297	.	+	.	transcript_id "file_1_file_1_jg2874.t2"; gene_id "file_1_file_1_jg2874";
derer1.05_2	AUGUSTUS	CDS	22210298	22211228	1	+	0	transcript_id "file_1_file_1_jg2874.t2"; gene_id "file_1_file_1_jg2874";
derer1.05_2	AUGUSTUS	exon	22210298	22211228	.	+	.	transcript_id "file_1_file_1_jg2874.t2"; gene_id "file_1_file_1_jg2874";
derer1.05_2	AUGUSTUS	intron	22211229	22211343	.	+	.	transcript_id "file_1_file_1_jg2874.t2"; gene_id "file_1_file_1_jg2874";
derer1.05_2	AUGUSTUS	CDS	22211344	22211899	1	+	2	transcript_id "file_1_file_1_jg2874.t2"; gene_id "file_1_file_1_jg2874";
derer1.05_2	AUGUSTUS	exon	22211344	22211899	.	+	.	transcript_id "file_1_file_1_jg2874.t2"; gene_id "file_1_file_1_jg2874";
derer1.05_2	AUGUSTUS	intron	22211900	22211963	.	+	.	transcript_id "file_1_file_1_jg2874.t2"; gene_id "file_1_file_1_jg2874";
derer1.05_2	AUGUSTUS	CDS	22211964	22212383	1	+	1	transcript_id "file_1_file_1_jg2874.t2"; gene_id "file_1_file_1_jg2874";
derer1.05_2	AUGUSTUS	exon	22211964	22212383	.	+	.	transcript_id "file_1_file_1_jg2874.t2"; gene_id "file_1_file_1_jg2874";
derer1.05_2	AUGUSTUS	intron	22212384	22212439	.	+	.	transcript_id "file_1_file_1_jg2874.t2"; gene_id "file_1_file_1_jg2874";
derer1.05_2	AUGUSTUS	CDS	22212440	22212634	1	+	1	transcript_id "file_1_file_1_jg2874.t2"; gene_id "file_1_file_1_jg2874";
derer1.05_2	AUGUSTUS	exon	22212440	22212634	.	+	.	transcript_id "file_1_file_1_jg2874.t2"; gene_id "file_1_file_1_jg2874";
derer1.05_2	AUGUSTUS	intron	22212635	22212692	.	+	.	transcript_id "file_1_file_1_jg2874.t2"; gene_id "file_1_file_1_jg2874";
derer1.05_2	AUGUSTUS	CDS	22212693	22213378	1	+	1	transcript_id "file_1_file_1_jg2874.t2"; gene_id "file_1_file_1_jg2874";
derer1.05_2	AUGUSTUS	exon	22212693	22213378	.	+	.	transcript_id "file_1_file_1_jg2874.t2"; gene_id "file_1_file_1_jg2874";
derer1.05_2	AUGUSTUS	intron	22213379	22213430	.	+	.	transcript_id "file_1_file_1_jg2874.t2"; gene_id "file_1_file_1_jg2874";
derer1.05_2	AUGUSTUS	transcript	22210006	22213651	.	+	.	transcript_id "file_1_file_1_jg2874.t2"; gene_id "file_1_file_1_jg2874"
derer1.05_2	AUGUSTUS	CDS	22213431	22213651	1	+	2	transcript_id "file_1_file_1_jg2874.t2"; gene_id "file_1_file_1_jg2874";
derer1.05_2	AUGUSTUS	exon	22213431	22213651	.	+	.	transcript_id "file_1_file_1_jg2874.t2"; gene_id "file_1_file_1_jg2874";
derer1.05_2	AUGUSTUS	stop_codon	22213649	22213651	.	+	0	transcript_id "file_1_file_1_jg2874.t2"; gene_id "file_1_file_1_jg2874";
derer1.05_2	AUGUSTUS	start_codon	5152810	5152812	.	+	0	transcript_id "file_1_file_1_jg495.t1"; gene_id "file_1_file_1_jg495";
derer1.05_2	AUGUSTUS	CDS	5152810	5152908	1	+	0	transcript_id "file_1_file_1_jg495.t1"; gene_id "file_1_file_1_jg495";
derer1.05_2	AUGUSTUS	exon	5152810	5152908	.	+	.	transcript_id "file_1_file_1_jg495.t1"; gene_id "file_1_file_1_jg495";
derer1.05_2	AUGUSTUS	intron	5152909	5152987	.	+	.	transcript_id "file_1_file_1_jg495.t1"; gene_id "file_1_file_1_jg495";
derer1.05_2	AUGUSTUS	CDS	5152988	5153073	1	+	0	transcript_id "file_1_file_1_jg495.t1"; gene_id "file_1_file_1_jg495";
derer1.05_2	AUGUSTUS	exon	5152988	5153073	.	+	.	transcript_id "file_1_file_1_jg495.t1"; gene_id "file_1_file_1_jg495";
derer1.05_2	AUGUSTUS	intron	5153074	5154016	.	+	.	transcript_id "file_1_file_1_jg495.t1"; gene_id "file_1_file_1_jg495";
derer1.05_2	AUGUSTUS	transcript	5152810	5155364	.	+	.	transcript_id "file_1_file_1_jg495.t1"; gene_id "file_1_file_1_jg495"
derer1.05_2	AUGUSTUS	gene	5152810	5155364	.	+	.	jg495
derer1.05_2	AUGUSTUS	CDS	5154017	5155364	1	+	1	transcript_id "file_1_file_1_jg495.t1"; gene_id "file_1_file_1_jg495";
derer1.05_2	AUGUSTUS	exon	5154017	5155364	.	+	.	transcript_id "file_1_file_1_jg495.t1"; gene_id "file_1_file_1_jg495";
derer1.05_2	AUGUSTUS	stop_codon	5155362	5155364	.	+	0	transcript_id "file_1_file_1_jg495.t1"; gene_id "file_1_file_1_jg495";
derer1.05_1	AUGUSTUS	start_codon	11582801	11582803	.	+	0	transcript_id "file_1_file_1_jg13533.t1"; gene_id "file_1_file_1_jg13533";
derer1.05_1	AUGUSTUS	CDS	11582801	11583326	1	+	0	transcript_id "file_1_file_1_jg13533.t1"; gene_id "file_1_file_1_jg13533";
derer1.05_1	AUGUSTUS	exon	11582801	11583326	.	+	.	transcript_id "file_1_file_1_jg13533.t1"; gene_id "file_1_file_1_jg13533";
derer1.05_1	AUGUSTUS	intron	11583327	11583399	.	+	.	transcript_id "file_1_file_1_jg13533.t1"; gene_id "file_1_file_1_jg13533";
derer1.05_1	AUGUSTUS	CDS	11583400	11583551	1	+	2	transcript_id "file_1_file_1_jg13533.t1"; gene_id "file_1_file_1_jg13533";
derer1.05_1	AUGUSTUS	exon	11583400	11583551	.	+	.	transcript_id "file_1_file_1_jg13533.t1"; gene_id "file_1_file_1_jg13533";
derer1.05_1	AUGUSTUS	intron	11583552	11583610	.	+	.	transcript_id "file_1_file_1_jg13533.t1"; gene_id "file_1_file_1_jg13533";
derer1.05_1	AUGUSTUS	transcript	11582801	11584522	.	+	.	transcript_id "file_1_file_1_jg13533.t1"; gene_id "file_1_file_1_jg13533"
derer1.05_1	AUGUSTUS	gene	11582801	11584522	.	+	.	jg13533
derer1.05_1	AUGUSTUS	CDS	11583611	11584522	1	+	0	transcript_id "file_1_file_1_jg13533.t1"; gene_id "file_1_file_1_jg13533";
derer1.05_1	AUGUSTUS	exon	11583611	11584522	.	+	.	transcript_id "file_1_file_1_jg13533.t1"; gene_id "file_1_file_1_jg13533";
derer1.05_1	AUGUSTUS	stop_codon	11584520	11584522	.	+	0	transcript_id "file_1_file_1_jg13533.t1"; gene_id "file_1_file_1_jg13533";
derer1.05_4	AUGUSTUS	start_codon	11593376	11593378	.	+	0	transcript_id "file_1_file_1_jg4292.t1"; gene_id "file_1_file_1_jg4292";
derer1.05_4	AUGUSTUS	CDS	11593376	11593387	1	+	0	transcript_id "file_1_file_1_jg4292.t1"; gene_id "file_1_file_1_jg4292";
derer1.05_4	AUGUSTUS	exon	11593376	11593387	.	+	.	transcript_id "file_1_file_1_jg4292.t1"; gene_id "file_1_file_1_jg4292";
derer1.05_4	AUGUSTUS	intron	11593388	11607059	.	+	.	transcript_id "file_1_file_1_jg4292.t1"; gene_id "file_1_file_1_jg4292";
derer1.05_4	AUGUSTUS	transcript	11593376	11609777	.	+	.	transcript_id "file_1_file_1_jg4292.t1"; gene_id "file_1_file_1_jg4292"
derer1.05_4	AUGUSTUS	gene	11593376	11609777	.	+	.	jg4292
derer1.05_4	AUGUSTUS	CDS	11607060	11609777	1	+	0	transcript_id "file_1_file_1_jg4292.t1"; gene_id "file_1_file_1_jg4292";
derer1.05_4	AUGUSTUS	exon	11607060	11609777	.	+	.	transcript_id "file_1_file_1_jg4292.t1"; gene_id "file_1_file_1_jg4292";
derer1.05_4	AUGUSTUS	stop_codon	11609775	11609777	.	+	0	transcript_id "file_1_file_1_jg4292.t1"; gene_id "file_1_file_1_jg4292";
derer1.05_0	AUGUSTUS	start_codon	3006929	3006931	.	+	0	transcript_id "file_1_file_1_jg9005.t1"; gene_id "file_1_file_1_jg9005";
derer1.05_0	AUGUSTUS	CDS	3006929	3007376	1	+	0	transcript_id "file_1_file_1_jg9005.t1"; gene_id "file_1_file_1_jg9005";
derer1.05_0	AUGUSTUS	exon	3006929	3007376	.	+	.	transcript_id "file_1_file_1_jg9005.t1"; gene_id "file_1_file_1_jg9005";
derer1.05_0	AUGUSTUS	intron	3007377	3007436	.	+	.	transcript_id "file_1_file_1_jg9005.t1"; gene_id "file_1_file_1_jg9005";
derer1.05_0	AUGUSTUS	CDS	3007437	3007694	1	+	2	transcript_id "file_1_file_1_jg9005.t1"; gene_id "file_1_file_1_jg9005";
derer1.05_0	AUGUSTUS	exon	3007437	3007694	.	+	.	transcript_id "file_1_file_1_jg9005.t1"; gene_id "file_1_file_1_jg9005";
derer1.05_0	AUGUSTUS	intron	3007695	3007968	.	+	.	transcript_id "file_1_file_1_jg9005.t1"; gene_id "file_1_file_1_jg9005";
derer1.05_0	AUGUSTUS	CDS	3007969	3007983	1	+	2	transcript_id "file_1_file_1_jg9005.t1"; gene_id "file_1_file_1_jg9005";
derer1.05_0	AUGUSTUS	exon	3007969	3007983	.	+	.	transcript_id "file_1_file_1_jg9005.t1"; gene_id "file_1_file_1_jg9005";
derer1.05_0	AUGUSTUS	intron	3007984	3008309	.	+	.	transcript_id "file_1_file_1_jg9005.t1"; gene_id "file_1_file_1_jg9005";
derer1.05_0	AUGUSTUS	CDS	3008310	3008589	1	+	2	transcript_id "file_1_file_1_jg9005.t1"; gene_id "file_1_file_1_jg9005";
derer1.05_0	AUGUSTUS	exon	3008310	3008589	.	+	.	transcript_id "file_1_file_1_jg9005.t1"; gene_id "file_1_file_1_jg9005";
derer1.05_0	AUGUSTUS	intron	3008590	3008667	.	+	.	transcript_id "file_1_file_1_jg9005.t1"; gene_id "file_1_file_1_jg9005";
derer1.05_0	AUGUSTUS	CDS	3008668	3008845	1	+	1	transcript_id "file_1_file_1_jg9005.t1"; gene_id "file_1_file_1_jg9005";
derer1.05_0	AUGUSTUS	exon	3008668	3008845	.	+	.	transcript_id "file_1_file_1_jg9005.t1"; gene_id "file_1_file_1_jg9005";
derer1.05_0	AUGUSTUS	intron	3008846	3008925	.	+	.	transcript_id "file_1_file_1_jg9005.t1"; gene_id "file_1_file_1_jg9005";
derer1.05_0	AUGUSTUS	CDS	3008926	3009083	1	+	0	transcript_id "file_1_file_1_jg9005.t1"; gene_id "file_1_file_1_jg9005";
derer1.05_0	AUGUSTUS	exon	3008926	3009083	.	+	.	transcript_id "file_1_file_1_jg9005.t1"; gene_id "file_1_file_1_jg9005";
derer1.05_0	AUGUSTUS	intron	3009084	3009182	.	+	.	transcript_id "file_1_file_1_jg9005.t1"; gene_id "file_1_file_1_jg9005";
derer1.05_0	AUGUSTUS	transcript	3006929	3009810	.	+	.	transcript_id "file_1_file_1_jg9005.t1"; gene_id "file_1_file_1_jg9005"
derer1.05_0	AUGUSTUS	gene	3006929	3009810	.	+	.	jg9005
derer1.05_0	AUGUSTUS	CDS	3009183	3009810	1	+	1	transcript_id "file_1_file_1_jg9005.t1"; gene_id "file_1_file_1_jg9005";
derer1.05_0	AUGUSTUS	exon	3009183	3009810	.	+	.	transcript_id "file_1_file_1_jg9005.t1"; gene_id "file_1_file_1_jg9005";
derer1.05_0	AUGUSTUS	stop_codon	3009808	3009810	.	+	0	transcript_id "file_1_file_1_jg9005.t1"; gene_id "file_1_file_1_jg9005";
derer1.05_0	AUGUSTUS	start_codon	14611976	14611978	.	+	0	transcript_id "file_1_file_1_jg10398.t1"; gene_id "file_1_file_1_jg10398";
derer1.05_0	AUGUSTUS	CDS	14611976	14612022	0.5	+	0	transcript_id "file_1_file_1_jg10398.t1"; gene_id "file_1_file_1_jg10398";
derer1.05_0	AUGUSTUS	exon	14611976	14612022	.	+	.	transcript_id "file_1_file_1_jg10398.t1"; gene_id "file_1_file_1_jg10398";
derer1.05_0	AUGUSTUS	intron	14612023	14612159	.	+	.	transcript_id "file_1_file_1_jg10398.t1"; gene_id "file_1_file_1_jg10398";
derer1.05_0	AUGUSTUS	CDS	14612160	14612334	1	+	1	transcript_id "file_1_file_1_jg10398.t1"; gene_id "file_1_file_1_jg10398";
derer1.05_0	AUGUSTUS	exon	14612160	14612334	.	+	.	transcript_id "file_1_file_1_jg10398.t1"; gene_id "file_1_file_1_jg10398";
derer1.05_0	AUGUSTUS	intron	14612335	14613387	.	+	.	transcript_id "file_1_file_1_jg10398.t1"; gene_id "file_1_file_1_jg10398";
derer1.05_0	AUGUSTUS	CDS	14613388	14613569	1	+	0	transcript_id "file_1_file_1_jg10398.t1"; gene_id "file_1_file_1_jg10398";
derer1.05_0	AUGUSTUS	exon	14613388	14613569	.	+	.	transcript_id "file_1_file_1_jg10398.t1"; gene_id "file_1_file_1_jg10398";
derer1.05_0	AUGUSTUS	intron	14613570	14614284	.	+	.	transcript_id "file_1_file_1_jg10398.t1"; gene_id "file_1_file_1_jg10398";
derer1.05_0	AUGUSTUS	CDS	14614285	14614494	1	+	1	transcript_id "file_1_file_1_jg10398.t1"; gene_id "file_1_file_1_jg10398";
derer1.05_0	AUGUSTUS	exon	14614285	14614494	.	+	.	transcript_id "file_1_file_1_jg10398.t1"; gene_id "file_1_file_1_jg10398";
derer1.05_0	AUGUSTUS	intron	14614495	14616875	.	+	.	transcript_id "file_1_file_1_jg10398.t1"; gene_id "file_1_file_1_jg10398";
derer1.05_0	AUGUSTUS	CDS	14616876	14617020	1	+	1	transcript_id "file_1_file_1_jg10398.t1"; gene_id "file_1_file_1_jg10398";
derer1.05_0	AUGUSTUS	exon	14616876	14617020	.	+	.	transcript_id "file_1_file_1_jg10398.t1"; gene_id "file_1_file_1_jg10398";
derer1.05_0	AUGUSTUS	intron	14617021	14617662	.	+	.	transcript_id "file_1_file_1_jg10398.t1"; gene_id "file_1_file_1_jg10398";
derer1.05_0	AUGUSTUS	CDS	14617663	14617767	1	+	0	transcript_id "file_1_file_1_jg10398.t1"; gene_id "file_1_file_1_jg10398";
derer1.05_0	AUGUSTUS	exon	14617663	14617767	.	+	.	transcript_id "file_1_file_1_jg10398.t1"; gene_id "file_1_file_1_jg10398";
derer1.05_0	AUGUSTUS	intron	14617768	14617871	.	+	.	transcript_id "file_1_file_1_jg10398.t1"; gene_id "file_1_file_1_jg10398";
derer1.05_0	AUGUSTUS	CDS	14617872	14617939	1	+	0	transcript_id "file_1_file_1_jg10398.t1"; gene_id "file_1_file_1_jg10398";
derer1.05_0	AUGUSTUS	exon	14617872	14617939	.	+	.	transcript_id "file_1_file_1_jg10398.t1"; gene_id "file_1_file_1_jg10398";
derer1.05_0	AUGUSTUS	intron	14617940	14622545	.	+	.	transcript_id "file_1_file_1_jg10398.t1"; gene_id "file_1_file_1_jg10398";
derer1.05_0	AUGUSTUS	CDS	14622546	14622879	1	+	1	transcript_id "file_1_file_1_jg10398.t1"; gene_id "file_1_file_1_jg10398";
derer1.05_0	AUGUSTUS	exon	14622546	14622879	.	+	.	transcript_id "file_1_file_1_jg10398.t1"; gene_id "file_1_file_1_jg10398";
derer1.05_0	AUGUSTUS	intron	14622880	14623265	.	+	.	transcript_id "file_1_file_1_jg10398.t1"; gene_id "file_1_file_1_jg10398";
derer1.05_0	AUGUSTUS	CDS	14623266	14624408	1	+	0	transcript_id "file_1_file_1_jg10398.t1"; gene_id "file_1_file_1_jg10398";
derer1.05_0	AUGUSTUS	exon	14623266	14624408	.	+	.	transcript_id "file_1_file_1_jg10398.t1"; gene_id "file_1_file_1_jg10398";
derer1.05_0	AUGUSTUS	intron	14624409	14624696	.	+	.	transcript_id "file_1_file_1_jg10398.t1"; gene_id "file_1_file_1_jg10398";
derer1.05_0	AUGUSTUS	CDS	14624697	14624821	1	+	0	transcript_id "file_1_file_1_jg10398.t1"; gene_id "file_1_file_1_jg10398";
derer1.05_0	AUGUSTUS	exon	14624697	14624821	.	+	.	transcript_id "file_1_file_1_jg10398.t1"; gene_id "file_1_file_1_jg10398";
derer1.05_0	AUGUSTUS	intron	14624822	14625529	.	+	.	transcript_id "file_1_file_1_jg10398.t1"; gene_id "file_1_file_1_jg10398";
derer1.05_0	AUGUSTUS	CDS	14625530	14625596	1	+	1	transcript_id "file_1_file_1_jg10398.t1"; gene_id "file_1_file_1_jg10398";
derer1.05_0	AUGUSTUS	exon	14625530	14625596	.	+	.	transcript_id "file_1_file_1_jg10398.t1"; gene_id "file_1_file_1_jg10398";
derer1.05_0	AUGUSTUS	intron	14625597	14625795	.	+	.	transcript_id "file_1_file_1_jg10398.t1"; gene_id "file_1_file_1_jg10398";
derer1.05_0	AUGUSTUS	transcript	14611976	14625903	.	+	.	transcript_id "file_1_file_1_jg10398.t1"; gene_id "file_1_file_1_jg10398"
derer1.05_0	AUGUSTUS	gene	14611976	14625903	.	+	.	jg10398
derer1.05_0	AUGUSTUS	CDS	14625796	14625903	1	+	0	transcript_id "file_1_file_1_jg10398.t1"; gene_id "file_1_file_1_jg10398";
derer1.05_0	AUGUSTUS	exon	14625796	14625903	.	+	.	transcript_id "file_1_file_1_jg10398.t1"; gene_id "file_1_file_1_jg10398";
derer1.05_0	AUGUSTUS	stop_codon	14625901	14625903	.	+	0	transcript_id "file_1_file_1_jg10398.t1"; gene_id "file_1_file_1_jg10398";
derer1.05_1	AUGUSTUS	start_codon	9578806	9578808	.	+	0	transcript_id "file_1_file_1_jg13330.t1"; gene_id "file_1_file_1_jg13330";
derer1.05_1	AUGUSTUS	CDS	9578806	9579672	1	+	0	transcript_id "file_1_file_1_jg13330.t1"; gene_id "file_1_file_1_jg13330";
derer1.05_1	AUGUSTUS	exon	9578806	9579672	.	+	.	transcript_id "file_1_file_1_jg13330.t1"; gene_id "file_1_file_1_jg13330";
derer1.05_1	AUGUSTUS	transcript	9578806	9579672	.	+	.	transcript_id "file_1_file_1_jg13330.t1"; gene_id "file_1_file_1_jg13330"
derer1.05_1	AUGUSTUS	gene	9578806	9579672	.	+	.	jg13330
derer1.05_1	AUGUSTUS	stop_codon	9579670	9579672	.	+	0	transcript_id "file_1_file_1_jg13330.t1"; gene_id "file_1_file_1_jg13330";
derer1.05_4	AUGUSTUS	start_codon	2772718	2772720	.	+	0	transcript_id "file_1_file_1_jg3259.t1"; gene_id "file_1_file_1_jg3259";
derer1.05_4	AUGUSTUS	CDS	2772718	2772729	1	+	0	transcript_id "file_1_file_1_jg3259.t1"; gene_id "file_1_file_1_jg3259";
derer1.05_4	AUGUSTUS	exon	2772718	2772729	.	+	.	transcript_id "file_1_file_1_jg3259.t1"; gene_id "file_1_file_1_jg3259";
derer1.05_4	AUGUSTUS	intron	2772730	2772784	.	+	.	transcript_id "file_1_file_1_jg3259.t1"; gene_id "file_1_file_1_jg3259";
derer1.05_4	AUGUSTUS	transcript	2772718	2773435	.	+	.	transcript_id "file_1_file_1_jg3259.t1"; gene_id "file_1_file_1_jg3259"
derer1.05_4	AUGUSTUS	gene	2772718	2773435	.	+	.	jg3259
derer1.05_4	AUGUSTUS	CDS	2772785	2773435	1	+	0	transcript_id "file_1_file_1_jg3259.t1"; gene_id "file_1_file_1_jg3259";
derer1.05_4	AUGUSTUS	exon	2772785	2773435	.	+	.	transcript_id "file_1_file_1_jg3259.t1"; gene_id "file_1_file_1_jg3259";
derer1.05_4	AUGUSTUS	stop_codon	2773433	2773435	.	+	0	transcript_id "file_1_file_1_jg3259.t1"; gene_id "file_1_file_1_jg3259";
derer1.05_2	AUGUSTUS	stop_codon	21038528	21038530	.	-	0	transcript_id "file_1_file_1_jg2622.t1"; gene_id "file_1_file_1_jg2622";
derer1.05_2	AUGUSTUS	CDS	21038528	21039010	1	-	0	transcript_id "file_1_file_1_jg2622.t1"; gene_id "file_1_file_1_jg2622";
derer1.05_2	AUGUSTUS	exon	21038528	21039010	.	-	.	transcript_id "file_1_file_1_jg2622.t1"; gene_id "file_1_file_1_jg2622";
derer1.05_2	AUGUSTUS	transcript	21038528	21039010	.	-	.	transcript_id "file_1_file_1_jg2622.t1"; gene_id "file_1_file_1_jg2622"
derer1.05_2	AUGUSTUS	gene	21038528	21039010	.	-	.	jg2622
derer1.05_2	AUGUSTUS	start_codon	21039008	21039010	.	-	0	transcript_id "file_1_file_1_jg2622.t1"; gene_id "file_1_file_1_jg2622";
derer1.05_0	AUGUSTUS	stop_codon	17876144	17876146	.	-	0	transcript_id "file_1_file_1_jg10905.t6"; gene_id "file_1_file_1_jg10905";
derer1.05_0	AUGUSTUS	CDS	17876144	17878823	1	-	1	transcript_id "file_1_file_1_jg10905.t6"; gene_id "file_1_file_1_jg10905";
derer1.05_0	AUGUSTUS	exon	17876144	17878823	.	-	.	transcript_id "file_1_file_1_jg10905.t6"; gene_id "file_1_file_1_jg10905";
derer1.05_0	AUGUSTUS	intron	17878824	17878876	.	-	.	transcript_id "file_1_file_1_jg10905.t6"; gene_id "file_1_file_1_jg10905";
derer1.05_0	AUGUSTUS	CDS	17878877	17879078	1	-	2	transcript_id "file_1_file_1_jg10905.t6"; gene_id "file_1_file_1_jg10905";
derer1.05_0	AUGUSTUS	exon	17878877	17879078	.	-	.	transcript_id "file_1_file_1_jg10905.t6"; gene_id "file_1_file_1_jg10905";
derer1.05_0	AUGUSTUS	intron	17879079	17879138	.	-	.	transcript_id "file_1_file_1_jg10905.t6"; gene_id "file_1_file_1_jg10905";
derer1.05_0	AUGUSTUS	CDS	17879139	17879558	1	-	2	transcript_id "file_1_file_1_jg10905.t6"; gene_id "file_1_file_1_jg10905";
derer1.05_0	AUGUSTUS	exon	17879139	17879558	.	-	.	transcript_id "file_1_file_1_jg10905.t6"; gene_id "file_1_file_1_jg10905";
derer1.05_0	AUGUSTUS	intron	17879559	17879617	.	-	.	transcript_id "file_1_file_1_jg10905.t6"; gene_id "file_1_file_1_jg10905";
derer1.05_0	AUGUSTUS	CDS	17879618	17879728	1	-	2	transcript_id "file_1_file_1_jg10905.t6"; gene_id "file_1_file_1_jg10905";
derer1.05_0	AUGUSTUS	exon	17879618	17879728	.	-	.	transcript_id "file_1_file_1_jg10905.t6"; gene_id "file_1_file_1_jg10905";
derer1.05_0	AUGUSTUS	intron	17879729	17880016	.	-	.	transcript_id "file_1_file_1_jg10905.t6"; gene_id "file_1_file_1_jg10905";
derer1.05_0	AUGUSTUS	CDS	17880017	17880317	1	-	0	transcript_id "file_1_file_1_jg10905.t6"; gene_id "file_1_file_1_jg10905";
derer1.05_0	AUGUSTUS	exon	17880017	17880317	.	-	.	transcript_id "file_1_file_1_jg10905.t6"; gene_id "file_1_file_1_jg10905";
derer1.05_0	AUGUSTUS	intron	17880318	17880556	.	-	.	transcript_id "file_1_file_1_jg10905.t6"; gene_id "file_1_file_1_jg10905";
derer1.05_0	AUGUSTUS	CDS	17880557	17880902	1	-	1	transcript_id "file_1_file_1_jg10905.t6"; gene_id "file_1_file_1_jg10905";
derer1.05_0	AUGUSTUS	exon	17880557	17880902	.	-	.	transcript_id "file_1_file_1_jg10905.t6"; gene_id "file_1_file_1_jg10905";
derer1.05_0	AUGUSTUS	intron	17880903	17881112	.	-	.	transcript_id "file_1_file_1_jg10905.t6"; gene_id "file_1_file_1_jg10905";
derer1.05_0	AUGUSTUS	CDS	17881113	17881222	0.65	-	0	transcript_id "file_1_file_1_jg10905.t6"; gene_id "file_1_file_1_jg10905";
derer1.05_0	AUGUSTUS	exon	17881113	17881222	.	-	.	transcript_id "file_1_file_1_jg10905.t6"; gene_id "file_1_file_1_jg10905";
derer1.05_0	AUGUSTUS	intron	17881223	17881599	.	-	.	transcript_id "file_1_file_1_jg10905.t6"; gene_id "file_1_file_1_jg10905";
derer1.05_0	AUGUSTUS	CDS	17881600	17881668	0.65	-	0	transcript_id "file_1_file_1_jg10905.t6"; gene_id "file_1_file_1_jg10905";
derer1.05_0	AUGUSTUS	exon	17881600	17881668	.	-	.	transcript_id "file_1_file_1_jg10905.t6"; gene_id "file_1_file_1_jg10905";
derer1.05_0	AUGUSTUS	intron	17881669	17882009	.	-	.	transcript_id "file_1_file_1_jg10905.t6"; gene_id "file_1_file_1_jg10905";
derer1.05_0	AUGUSTUS	CDS	17882010	17884107	1	-	1	transcript_id "file_1_file_1_jg10905.t6"; gene_id "file_1_file_1_jg10905";
derer1.05_0	AUGUSTUS	exon	17882010	17884107	.	-	.	transcript_id "file_1_file_1_jg10905.t6"; gene_id "file_1_file_1_jg10905";
derer1.05_0	AUGUSTUS	intron	17884108	17884168	.	-	.	transcript_id "file_1_file_1_jg10905.t6"; gene_id "file_1_file_1_jg10905";
derer1.05_0	AUGUSTUS	CDS	17884169	17884455	1	-	0	transcript_id "file_1_file_1_jg10905.t6"; gene_id "file_1_file_1_jg10905";
derer1.05_0	AUGUSTUS	exon	17884169	17884455	.	-	.	transcript_id "file_1_file_1_jg10905.t6"; gene_id "file_1_file_1_jg10905";
derer1.05_0	AUGUSTUS	intron	17884456	17884607	.	-	.	transcript_id "file_1_file_1_jg10905.t6"; gene_id "file_1_file_1_jg10905";
derer1.05_0	AUGUSTUS	CDS	17884608	17884745	1	-	0	transcript_id "file_1_file_1_jg10905.t6"; gene_id "file_1_file_1_jg10905";
derer1.05_0	AUGUSTUS	exon	17884608	17884745	.	-	.	transcript_id "file_1_file_1_jg10905.t6"; gene_id "file_1_file_1_jg10905";
derer1.05_0	AUGUSTUS	intron	17884746	17885304	.	-	.	transcript_id "file_1_file_1_jg10905.t6"; gene_id "file_1_file_1_jg10905";
derer1.05_0	AUGUSTUS	CDS	17885305	17885784	1	-	0	transcript_id "file_1_file_1_jg10905.t6"; gene_id "file_1_file_1_jg10905";
derer1.05_0	AUGUSTUS	exon	17885305	17885784	.	-	.	transcript_id "file_1_file_1_jg10905.t6"; gene_id "file_1_file_1_jg10905";
derer1.05_0	AUGUSTUS	intron	17885785	17886363	.	-	.	transcript_id "file_1_file_1_jg10905.t6"; gene_id "file_1_file_1_jg10905";
derer1.05_0	AUGUSTUS	CDS	17886364	17888636	1	-	2	transcript_id "file_1_file_1_jg10905.t6"; gene_id "file_1_file_1_jg10905";
derer1.05_0	AUGUSTUS	exon	17886364	17888636	.	-	.	transcript_id "file_1_file_1_jg10905.t6"; gene_id "file_1_file_1_jg10905";
derer1.05_0	AUGUSTUS	intron	17888637	17888939	.	-	.	transcript_id "file_1_file_1_jg10905.t6"; gene_id "file_1_file_1_jg10905";
derer1.05_0	AUGUSTUS	CDS	17888940	17889055	1	-	1	transcript_id "file_1_file_1_jg10905.t6"; gene_id "file_1_file_1_jg10905";
derer1.05_0	AUGUSTUS	exon	17888940	17889055	.	-	.	transcript_id "file_1_file_1_jg10905.t6"; gene_id "file_1_file_1_jg10905";
derer1.05_0	AUGUSTUS	intron	17889056	17889127	.	-	.	transcript_id "file_1_file_1_jg10905.t6"; gene_id "file_1_file_1_jg10905";
derer1.05_0	AUGUSTUS	CDS	17889128	17889322	1	-	1	transcript_id "file_1_file_1_jg10905.t6"; gene_id "file_1_file_1_jg10905";
derer1.05_0	AUGUSTUS	exon	17889128	17889322	.	-	.	transcript_id "file_1_file_1_jg10905.t6"; gene_id "file_1_file_1_jg10905";
derer1.05_0	AUGUSTUS	intron	17889323	17889542	.	-	.	transcript_id "file_1_file_1_jg10905.t6"; gene_id "file_1_file_1_jg10905";
derer1.05_0	AUGUSTUS	CDS	17889543	17890702	1	-	0	transcript_id "file_1_file_1_jg10905.t6"; gene_id "file_1_file_1_jg10905";
derer1.05_0	AUGUSTUS	exon	17889543	17890702	.	-	.	transcript_id "file_1_file_1_jg10905.t6"; gene_id "file_1_file_1_jg10905";
derer1.05_0	AUGUSTUS	intron	17890703	17890760	.	-	.	transcript_id "file_1_file_1_jg10905.t6"; gene_id "file_1_file_1_jg10905";
derer1.05_0	AUGUSTUS	CDS	17890761	17891517	1	-	1	transcript_id "file_1_file_1_jg10905.t6"; gene_id "file_1_file_1_jg10905";
derer1.05_0	AUGUSTUS	exon	17890761	17891517	.	-	.	transcript_id "file_1_file_1_jg10905.t6"; gene_id "file_1_file_1_jg10905";
derer1.05_0	AUGUSTUS	intron	17891518	17891578	.	-	.	transcript_id "file_1_file_1_jg10905.t6"; gene_id "file_1_file_1_jg10905";
derer1.05_0	AUGUSTUS	CDS	17891579	17891783	1	-	2	transcript_id "file_1_file_1_jg10905.t6"; gene_id "file_1_file_1_jg10905";
derer1.05_0	AUGUSTUS	exon	17891579	17891783	.	-	.	transcript_id "file_1_file_1_jg10905.t6"; gene_id "file_1_file_1_jg10905";
derer1.05_0	AUGUSTUS	intron	17891784	17892923	.	-	.	transcript_id "file_1_file_1_jg10905.t6"; gene_id "file_1_file_1_jg10905";
derer1.05_0	AUGUSTUS	CDS	17892924	17893023	1	-	0	transcript_id "file_1_file_1_jg10905.t6"; gene_id "file_1_file_1_jg10905";
derer1.05_0	AUGUSTUS	exon	17892924	17893023	.	-	.	transcript_id "file_1_file_1_jg10905.t6"; gene_id "file_1_file_1_jg10905";
derer1.05_0	AUGUSTUS	intron	17893024	17893513	.	-	.	transcript_id "file_1_file_1_jg10905.t6"; gene_id "file_1_file_1_jg10905";
derer1.05_0	AUGUSTUS	CDS	17893514	17894117	1	-	1	transcript_id "file_1_file_1_jg10905.t6"; gene_id "file_1_file_1_jg10905";
derer1.05_0	AUGUSTUS	exon	17893514	17894117	.	-	.	transcript_id "file_1_file_1_jg10905.t6"; gene_id "file_1_file_1_jg10905";
derer1.05_0	AUGUSTUS	intron	17894118	17894173	.	-	.	transcript_id "file_1_file_1_jg10905.t6"; gene_id "file_1_file_1_jg10905";
derer1.05_0	AUGUSTUS	CDS	17894174	17895596	1	-	2	transcript_id "file_1_file_1_jg10905.t6"; gene_id "file_1_file_1_jg10905";
derer1.05_0	AUGUSTUS	exon	17894174	17895596	.	-	.	transcript_id "file_1_file_1_jg10905.t6"; gene_id "file_1_file_1_jg10905";
derer1.05_0	AUGUSTUS	intron	17895597	17895655	.	-	.	transcript_id "file_1_file_1_jg10905.t6"; gene_id "file_1_file_1_jg10905";
derer1.05_0	AUGUSTUS	CDS	17895656	17895780	1	-	1	transcript_id "file_1_file_1_jg10905.t6"; gene_id "file_1_file_1_jg10905";
derer1.05_0	AUGUSTUS	exon	17895656	17895780	.	-	.	transcript_id "file_1_file_1_jg10905.t6"; gene_id "file_1_file_1_jg10905";
derer1.05_0	AUGUSTUS	intron	17895781	17895838	.	-	.	transcript_id "file_1_file_1_jg10905.t6"; gene_id "file_1_file_1_jg10905";
derer1.05_0	AUGUSTUS	CDS	17895839	17896363	1	-	1	transcript_id "file_1_file_1_jg10905.t6"; gene_id "file_1_file_1_jg10905";
derer1.05_0	AUGUSTUS	exon	17895839	17896363	.	-	.	transcript_id "file_1_file_1_jg10905.t6"; gene_id "file_1_file_1_jg10905";
derer1.05_0	AUGUSTUS	intron	17896364	17896427	.	-	.	transcript_id "file_1_file_1_jg10905.t6"; gene_id "file_1_file_1_jg10905";
derer1.05_0	AUGUSTUS	CDS	17896428	17896816	1	-	0	transcript_id "file_1_file_1_jg10905.t6"; gene_id "file_1_file_1_jg10905";
derer1.05_0	AUGUSTUS	exon	17896428	17896816	.	-	.	transcript_id "file_1_file_1_jg10905.t6"; gene_id "file_1_file_1_jg10905";
derer1.05_0	AUGUSTUS	intron	17896817	17896879	.	-	.	transcript_id "file_1_file_1_jg10905.t6"; gene_id "file_1_file_1_jg10905";
derer1.05_0	AUGUSTUS	CDS	17896880	17896957	1	-	0	transcript_id "file_1_file_1_jg10905.t6"; gene_id "file_1_file_1_jg10905";
derer1.05_0	AUGUSTUS	exon	17896880	17896957	.	-	.	transcript_id "file_1_file_1_jg10905.t6"; gene_id "file_1_file_1_jg10905";
derer1.05_0	AUGUSTUS	intron	17896958	17897917	.	-	.	transcript_id "file_1_file_1_jg10905.t6"; gene_id "file_1_file_1_jg10905";
derer1.05_0	AUGUSTUS	CDS	17897918	17898121	1	-	0	transcript_id "file_1_file_1_jg10905.t6"; gene_id "file_1_file_1_jg10905";
derer1.05_0	AUGUSTUS	exon	17897918	17898121	.	-	.	transcript_id "file_1_file_1_jg10905.t6"; gene_id "file_1_file_1_jg10905";
derer1.05_0	AUGUSTUS	intron	17898122	17900799	.	-	.	transcript_id "file_1_file_1_jg10905.t6"; gene_id "file_1_file_1_jg10905";
derer1.05_0	AUGUSTUS	transcript	17876144	17900853	.	-	.	transcript_id "file_1_file_1_jg10905.t6"; gene_id "file_1_file_1_jg10905"
derer1.05_0	AUGUSTUS	CDS	17900800	17900853	1	-	0	transcript_id "file_1_file_1_jg10905.t6"; gene_id "file_1_file_1_jg10905";
derer1.05_0	AUGUSTUS	exon	17900800	17900853	.	-	.	transcript_id "file_1_file_1_jg10905.t6"; gene_id "file_1_file_1_jg10905";
derer1.05_0	AUGUSTUS	start_codon	17900851	17900853	.	-	0	transcript_id "file_1_file_1_jg10905.t6"; gene_id "file_1_file_1_jg10905";
derer1.05_5	AUGUSTUS	stop_codon	3515138	3515140	.	-	0	transcript_id "file_1_file_1_jg5594.t1"; gene_id "file_1_file_1_jg5594";
derer1.05_5	AUGUSTUS	CDS	3515138	3515218	1	-	0	transcript_id "file_1_file_1_jg5594.t1"; gene_id "file_1_file_1_jg5594";
derer1.05_5	AUGUSTUS	exon	3515138	3515218	.	-	.	transcript_id "file_1_file_1_jg5594.t1"; gene_id "file_1_file_1_jg5594";
derer1.05_5	AUGUSTUS	intron	3515219	3518855	.	-	.	transcript_id "file_1_file_1_jg5594.t1"; gene_id "file_1_file_1_jg5594";
derer1.05_5	AUGUSTUS	CDS	3518856	3518874	0.95	-	1	transcript_id "file_1_file_1_jg5594.t1"; gene_id "file_1_file_1_jg5594";
derer1.05_5	AUGUSTUS	exon	3518856	3518874	.	-	.	transcript_id "file_1_file_1_jg5594.t1"; gene_id "file_1_file_1_jg5594";
derer1.05_5	AUGUSTUS	intron	3518875	3525666	.	-	.	transcript_id "file_1_file_1_jg5594.t1"; gene_id "file_1_file_1_jg5594";
derer1.05_5	AUGUSTUS	transcript	3515138	3525773	.	-	.	transcript_id "file_1_file_1_jg5594.t1"; gene_id "file_1_file_1_jg5594"
derer1.05_5	AUGUSTUS	gene	3515138	3525773	.	-	.	jg5594
derer1.05_5	AUGUSTUS	CDS	3525667	3525773	0.99	-	0	transcript_id "file_1_file_1_jg5594.t1"; gene_id "file_1_file_1_jg5594";
derer1.05_5	AUGUSTUS	exon	3525667	3525773	.	-	.	transcript_id "file_1_file_1_jg5594.t1"; gene_id "file_1_file_1_jg5594";
derer1.05_5	AUGUSTUS	start_codon	3525771	3525773	.	-	0	transcript_id "file_1_file_1_jg5594.t1"; gene_id "file_1_file_1_jg5594";
derer1.05_4	AUGUSTUS	start_codon	15130780	15130782	.	+	0	transcript_id "file_1_file_1_jg4778.t1"; gene_id "file_1_file_1_jg4778";
derer1.05_4	AUGUSTUS	CDS	15130780	15130819	0.87	+	0	transcript_id "file_1_file_1_jg4778.t1"; gene_id "file_1_file_1_jg4778";
derer1.05_4	AUGUSTUS	exon	15130780	15130819	.	+	.	transcript_id "file_1_file_1_jg4778.t1"; gene_id "file_1_file_1_jg4778";
derer1.05_4	AUGUSTUS	intron	15130820	15130883	.	+	.	transcript_id "file_1_file_1_jg4778.t1"; gene_id "file_1_file_1_jg4778";
derer1.05_4	AUGUSTUS	CDS	15130884	15131009	0.93	+	2	transcript_id "file_1_file_1_jg4778.t1"; gene_id "file_1_file_1_jg4778";
derer1.05_4	AUGUSTUS	exon	15130884	15131009	.	+	.	transcript_id "file_1_file_1_jg4778.t1"; gene_id "file_1_file_1_jg4778";
derer1.05_4	AUGUSTUS	intron	15131010	15134605	.	+	.	transcript_id "file_1_file_1_jg4778.t1"; gene_id "file_1_file_1_jg4778";
derer1.05_4	AUGUSTUS	transcript	15130780	15134814	.	+	.	transcript_id "file_1_file_1_jg4778.t1"; gene_id "file_1_file_1_jg4778"
derer1.05_4	AUGUSTUS	gene	15130780	15134814	.	+	.	jg4778
derer1.05_4	AUGUSTUS	CDS	15134606	15134814	0.98	+	2	transcript_id "file_1_file_1_jg4778.t1"; gene_id "file_1_file_1_jg4778";
derer1.05_4	AUGUSTUS	exon	15134606	15134814	.	+	.	transcript_id "file_1_file_1_jg4778.t1"; gene_id "file_1_file_1_jg4778";
derer1.05_4	AUGUSTUS	stop_codon	15134812	15134814	.	+	0	transcript_id "file_1_file_1_jg4778.t1"; gene_id "file_1_file_1_jg4778";
derer1.05_716	AUGUSTUS	stop_codon	146	148	.	-	0	transcript_id "file_1_file_1_jg2921.t1"; gene_id "file_1_file_1_jg2921";
derer1.05_716	AUGUSTUS	CDS	146	158	0.37	-	1	transcript_id "file_1_file_1_jg2921.t1"; gene_id "file_1_file_1_jg2921";
derer1.05_716	AUGUSTUS	exon	146	158	.	-	.	transcript_id "file_1_file_1_jg2921.t1"; gene_id "file_1_file_1_jg2921";
derer1.05_716	AUGUSTUS	intron	159	215	.	-	.	transcript_id "file_1_file_1_jg2921.t1"; gene_id "file_1_file_1_jg2921";
derer1.05_716	AUGUSTUS	CDS	216	248	0.37	-	1	transcript_id "file_1_file_1_jg2921.t1"; gene_id "file_1_file_1_jg2921";
derer1.05_716	AUGUSTUS	exon	216	248	.	-	.	transcript_id "file_1_file_1_jg2921.t1"; gene_id "file_1_file_1_jg2921";
derer1.05_716	AUGUSTUS	intron	249	379	.	-	.	transcript_id "file_1_file_1_jg2921.t1"; gene_id "file_1_file_1_jg2921";
derer1.05_716	AUGUSTUS	CDS	380	392	0.34	-	2	transcript_id "file_1_file_1_jg2921.t1"; gene_id "file_1_file_1_jg2921";
derer1.05_716	AUGUSTUS	exon	380	392	.	-	.	transcript_id "file_1_file_1_jg2921.t1"; gene_id "file_1_file_1_jg2921";
derer1.05_716	AUGUSTUS	intron	393	453	.	-	.	transcript_id "file_1_file_1_jg2921.t1"; gene_id "file_1_file_1_jg2921";
derer1.05_716	AUGUSTUS	CDS	454	534	0.98	-	2	transcript_id "file_1_file_1_jg2921.t1"; gene_id "file_1_file_1_jg2921";
derer1.05_716	AUGUSTUS	exon	454	534	.	-	.	transcript_id "file_1_file_1_jg2921.t1"; gene_id "file_1_file_1_jg2921";
derer1.05_716	AUGUSTUS	intron	535	591	.	-	.	transcript_id "file_1_file_1_jg2921.t1"; gene_id "file_1_file_1_jg2921";
derer1.05_716	AUGUSTUS	CDS	592	693	0.98	-	2	transcript_id "file_1_file_1_jg2921.t1"; gene_id "file_1_file_1_jg2921";
derer1.05_716	AUGUSTUS	exon	592	693	.	-	.	transcript_id "file_1_file_1_jg2921.t1"; gene_id "file_1_file_1_jg2921";
derer1.05_716	AUGUSTUS	intron	694	759	.	-	.	transcript_id "file_1_file_1_jg2921.t1"; gene_id "file_1_file_1_jg2921";
derer1.05_716	AUGUSTUS	transcript	146	775	.	-	.	transcript_id "file_1_file_1_jg2921.t1"; gene_id "file_1_file_1_jg2921"
derer1.05_716	AUGUSTUS	gene	146	775	.	-	.	jg2921
derer1.05_716	AUGUSTUS	CDS	760	775	1	-	0	transcript_id "file_1_file_1_jg2921.t1"; gene_id "file_1_file_1_jg2921";
derer1.05_716	AUGUSTUS	exon	760	775	.	-	.	transcript_id "file_1_file_1_jg2921.t1"; gene_id "file_1_file_1_jg2921";
derer1.05_716	AUGUSTUS	start_codon	773	775	.	-	0	transcript_id "file_1_file_1_jg2921.t1"; gene_id "file_1_file_1_jg2921";
derer1.05_3	AUGUSTUS	stop_codon	15220444	15220446	.	-	0	transcript_id "file_1_file_1_jg8281.t1"; gene_id "file_1_file_1_jg8281";
derer1.05_3	AUGUSTUS	CDS	15220444	15220985	1	-	2	transcript_id "file_1_file_1_jg8281.t1"; gene_id "file_1_file_1_jg8281";
derer1.05_3	AUGUSTUS	exon	15220444	15220985	.	-	.	transcript_id "file_1_file_1_jg8281.t1"; gene_id "file_1_file_1_jg8281";
derer1.05_3	AUGUSTUS	intron	15220986	15221186	.	-	.	transcript_id "file_1_file_1_jg8281.t1"; gene_id "file_1_file_1_jg8281";
derer1.05_3	AUGUSTUS	CDS	15221187	15222002	1	-	2	transcript_id "file_1_file_1_jg8281.t1"; gene_id "file_1_file_1_jg8281";
derer1.05_3	AUGUSTUS	exon	15221187	15222002	.	-	.	transcript_id "file_1_file_1_jg8281.t1"; gene_id "file_1_file_1_jg8281";
derer1.05_3	AUGUSTUS	intron	15222003	15222315	.	-	.	transcript_id "file_1_file_1_jg8281.t1"; gene_id "file_1_file_1_jg8281";
derer1.05_3	AUGUSTUS	transcript	15220444	15222589	.	-	.	transcript_id "file_1_file_1_jg8281.t1"; gene_id "file_1_file_1_jg8281"
derer1.05_3	AUGUSTUS	gene	15220444	15222589	.	-	.	jg8281
derer1.05_3	AUGUSTUS	CDS	15222316	15222589	1	-	0	transcript_id "file_1_file_1_jg8281.t1"; gene_id "file_1_file_1_jg8281";
derer1.05_3	AUGUSTUS	exon	15222316	15222589	.	-	.	transcript_id "file_1_file_1_jg8281.t1"; gene_id "file_1_file_1_jg8281";
derer1.05_3	AUGUSTUS	start_codon	15222587	15222589	.	-	0	transcript_id "file_1_file_1_jg8281.t1"; gene_id "file_1_file_1_jg8281";
derer1.05_3	AUGUSTUS	start_codon	3288787	3288789	.	+	0	transcript_id "file_1_file_1_jg6833.t1"; gene_id "file_1_file_1_jg6833";
derer1.05_3	AUGUSTUS	CDS	3288787	3289134	1	+	0	transcript_id "file_1_file_1_jg6833.t1"; gene_id "file_1_file_1_jg6833";
derer1.05_3	AUGUSTUS	exon	3288787	3289134	.	+	.	transcript_id "file_1_file_1_jg6833.t1"; gene_id "file_1_file_1_jg6833";
derer1.05_3	AUGUSTUS	intron	3289135	3289269	.	+	.	transcript_id "file_1_file_1_jg6833.t1"; gene_id "file_1_file_1_jg6833";
derer1.05_3	AUGUSTUS	CDS	3289270	3289403	1	+	0	transcript_id "file_1_file_1_jg6833.t1"; gene_id "file_1_file_1_jg6833";
derer1.05_3	AUGUSTUS	exon	3289270	3289403	.	+	.	transcript_id "file_1_file_1_jg6833.t1"; gene_id "file_1_file_1_jg6833";
derer1.05_3	AUGUSTUS	intron	3289404	3289464	.	+	.	transcript_id "file_1_file_1_jg6833.t1"; gene_id "file_1_file_1_jg6833";
derer1.05_3	AUGUSTUS	CDS	3289465	3290440	1	+	1	transcript_id "file_1_file_1_jg6833.t1"; gene_id "file_1_file_1_jg6833";
derer1.05_3	AUGUSTUS	exon	3289465	3290440	.	+	.	transcript_id "file_1_file_1_jg6833.t1"; gene_id "file_1_file_1_jg6833";
derer1.05_3	AUGUSTUS	intron	3290441	3290619	.	+	.	transcript_id "file_1_file_1_jg6833.t1"; gene_id "file_1_file_1_jg6833";
derer1.05_3	AUGUSTUS	CDS	3290620	3290961	1	+	0	transcript_id "file_1_file_1_jg6833.t1"; gene_id "file_1_file_1_jg6833";
derer1.05_3	AUGUSTUS	exon	3290620	3290961	.	+	.	transcript_id "file_1_file_1_jg6833.t1"; gene_id "file_1_file_1_jg6833";
derer1.05_3	AUGUSTUS	intron	3290962	3292115	.	+	.	transcript_id "file_1_file_1_jg6833.t1"; gene_id "file_1_file_1_jg6833";
derer1.05_3	AUGUSTUS	CDS	3292116	3292316	1	+	0	transcript_id "file_1_file_1_jg6833.t1"; gene_id "file_1_file_1_jg6833";
derer1.05_3	AUGUSTUS	exon	3292116	3292316	.	+	.	transcript_id "file_1_file_1_jg6833.t1"; gene_id "file_1_file_1_jg6833";
derer1.05_3	AUGUSTUS	intron	3292317	3292578	.	+	.	transcript_id "file_1_file_1_jg6833.t1"; gene_id "file_1_file_1_jg6833";
derer1.05_3	AUGUSTUS	transcript	3288787	3293103	.	+	.	transcript_id "file_1_file_1_jg6833.t1"; gene_id "file_1_file_1_jg6833"
derer1.05_3	AUGUSTUS	gene	3288787	3293103	.	+	.	jg6833
derer1.05_3	AUGUSTUS	CDS	3292579	3293103	1	+	0	transcript_id "file_1_file_1_jg6833.t1"; gene_id "file_1_file_1_jg6833";
derer1.05_3	AUGUSTUS	exon	3292579	3293103	.	+	.	transcript_id "file_1_file_1_jg6833.t1"; gene_id "file_1_file_1_jg6833";
derer1.05_3	AUGUSTUS	stop_codon	3293101	3293103	.	+	0	transcript_id "file_1_file_1_jg6833.t1"; gene_id "file_1_file_1_jg6833";
derer1.05_1	AUGUSTUS	stop_codon	9711574	9711576	.	-	0	transcript_id "file_1_file_1_jg13357.t1"; gene_id "file_1_file_1_jg13357";
derer1.05_1	AUGUSTUS	CDS	9711574	9712608	1	-	0	transcript_id "file_1_file_1_jg13357.t1"; gene_id "file_1_file_1_jg13357";
derer1.05_1	AUGUSTUS	exon	9711574	9712608	.	-	.	transcript_id "file_1_file_1_jg13357.t1"; gene_id "file_1_file_1_jg13357";
derer1.05_1	AUGUSTUS	intron	9712609	9713134	.	-	.	transcript_id "file_1_file_1_jg13357.t1"; gene_id "file_1_file_1_jg13357";
derer1.05_1	AUGUSTUS	CDS	9713135	9713541	1	-	2	transcript_id "file_1_file_1_jg13357.t1"; gene_id "file_1_file_1_jg13357";
derer1.05_1	AUGUSTUS	exon	9713135	9713541	.	-	.	transcript_id "file_1_file_1_jg13357.t1"; gene_id "file_1_file_1_jg13357";
derer1.05_1	AUGUSTUS	intron	9713542	9713722	.	-	.	transcript_id "file_1_file_1_jg13357.t1"; gene_id "file_1_file_1_jg13357";
derer1.05_1	AUGUSTUS	transcript	9711574	9713939	.	-	.	transcript_id "file_1_file_1_jg13357.t1"; gene_id "file_1_file_1_jg13357"
derer1.05_1	AUGUSTUS	gene	9711574	9713939	.	-	.	jg13357
derer1.05_1	AUGUSTUS	CDS	9713723	9713939	1	-	0	transcript_id "file_1_file_1_jg13357.t1"; gene_id "file_1_file_1_jg13357";
derer1.05_1	AUGUSTUS	exon	9713723	9713939	.	-	.	transcript_id "file_1_file_1_jg13357.t1"; gene_id "file_1_file_1_jg13357";
derer1.05_1	AUGUSTUS	start_codon	9713937	9713939	.	-	0	transcript_id "file_1_file_1_jg13357.t1"; gene_id "file_1_file_1_jg13357";
derer1.05_4	AUGUSTUS	start_codon	8874053	8874055	.	+	0	transcript_id "file_1_file_1_jg3971.t2"; gene_id "file_1_file_1_jg3971";
derer1.05_4	AUGUSTUS	CDS	8874053	8874755	1	+	0	transcript_id "file_1_file_1_jg3971.t2"; gene_id "file_1_file_1_jg3971";
derer1.05_4	AUGUSTUS	exon	8874053	8874755	.	+	.	transcript_id "file_1_file_1_jg3971.t2"; gene_id "file_1_file_1_jg3971";
derer1.05_4	AUGUSTUS	intron	8874756	8875518	.	+	.	transcript_id "file_1_file_1_jg3971.t2"; gene_id "file_1_file_1_jg3971";
derer1.05_4	AUGUSTUS	CDS	8875519	8875724	1	+	2	transcript_id "file_1_file_1_jg3971.t2"; gene_id "file_1_file_1_jg3971";
derer1.05_4	AUGUSTUS	exon	8875519	8875724	.	+	.	transcript_id "file_1_file_1_jg3971.t2"; gene_id "file_1_file_1_jg3971";
derer1.05_4	AUGUSTUS	intron	8875725	8875819	.	+	.	transcript_id "file_1_file_1_jg3971.t2"; gene_id "file_1_file_1_jg3971";
derer1.05_4	AUGUSTUS	CDS	8875820	8876021	1	+	0	transcript_id "file_1_file_1_jg3971.t2"; gene_id "file_1_file_1_jg3971";
derer1.05_4	AUGUSTUS	exon	8875820	8876021	.	+	.	transcript_id "file_1_file_1_jg3971.t2"; gene_id "file_1_file_1_jg3971";
derer1.05_4	AUGUSTUS	intron	8876022	8877232	.	+	.	transcript_id "file_1_file_1_jg3971.t2"; gene_id "file_1_file_1_jg3971";
derer1.05_4	AUGUSTUS	CDS	8877233	8877447	1	+	2	transcript_id "file_1_file_1_jg3971.t2"; gene_id "file_1_file_1_jg3971";
derer1.05_4	AUGUSTUS	exon	8877233	8877447	.	+	.	transcript_id "file_1_file_1_jg3971.t2"; gene_id "file_1_file_1_jg3971";
derer1.05_4	AUGUSTUS	intron	8877448	8877502	.	+	.	transcript_id "file_1_file_1_jg3971.t2"; gene_id "file_1_file_1_jg3971";
derer1.05_4	AUGUSTUS	transcript	8874053	8877694	.	+	.	transcript_id "file_1_file_1_jg3971.t2"; gene_id "file_1_file_1_jg3971"
derer1.05_4	AUGUSTUS	CDS	8877503	8877694	1	+	0	transcript_id "file_1_file_1_jg3971.t2"; gene_id "file_1_file_1_jg3971";
derer1.05_4	AUGUSTUS	exon	8877503	8877694	.	+	.	transcript_id "file_1_file_1_jg3971.t2"; gene_id "file_1_file_1_jg3971";
derer1.05_4	AUGUSTUS	stop_codon	8877692	8877694	.	+	0	transcript_id "file_1_file_1_jg3971.t2"; gene_id "file_1_file_1_jg3971";
derer1.05_1	AUGUSTUS	stop_codon	19383224	19383226	.	-	0	transcript_id "file_1_file_1_jg14474.t1"; gene_id "file_1_file_1_jg14474";
derer1.05_1	AUGUSTUS	CDS	19383224	19383403	1	-	0	transcript_id "file_1_file_1_jg14474.t1"; gene_id "file_1_file_1_jg14474";
derer1.05_1	AUGUSTUS	exon	19383224	19383403	.	-	.	transcript_id "file_1_file_1_jg14474.t1"; gene_id "file_1_file_1_jg14474";
derer1.05_1	AUGUSTUS	intron	19383404	19383469	.	-	.	transcript_id "file_1_file_1_jg14474.t1"; gene_id "file_1_file_1_jg14474";
derer1.05_1	AUGUSTUS	CDS	19383470	19383676	1	-	0	transcript_id "file_1_file_1_jg14474.t1"; gene_id "file_1_file_1_jg14474";
derer1.05_1	AUGUSTUS	exon	19383470	19383676	.	-	.	transcript_id "file_1_file_1_jg14474.t1"; gene_id "file_1_file_1_jg14474";
derer1.05_1	AUGUSTUS	intron	19383677	19383736	.	-	.	transcript_id "file_1_file_1_jg14474.t1"; gene_id "file_1_file_1_jg14474";
derer1.05_1	AUGUSTUS	CDS	19383737	19385206	1	-	0	transcript_id "file_1_file_1_jg14474.t1"; gene_id "file_1_file_1_jg14474";
derer1.05_1	AUGUSTUS	exon	19383737	19385206	.	-	.	transcript_id "file_1_file_1_jg14474.t1"; gene_id "file_1_file_1_jg14474";
derer1.05_1	AUGUSTUS	intron	19385207	19385280	.	-	.	transcript_id "file_1_file_1_jg14474.t1"; gene_id "file_1_file_1_jg14474";
derer1.05_1	AUGUSTUS	CDS	19385281	19390017	0.45	-	0	transcript_id "file_1_file_1_jg14474.t1"; gene_id "file_1_file_1_jg14474";
derer1.05_1	AUGUSTUS	exon	19385281	19390017	.	-	.	transcript_id "file_1_file_1_jg14474.t1"; gene_id "file_1_file_1_jg14474";
derer1.05_1	AUGUSTUS	intron	19390018	19390074	.	-	.	transcript_id "file_1_file_1_jg14474.t1"; gene_id "file_1_file_1_jg14474";
derer1.05_1	AUGUSTUS	transcript	19383224	19390155	.	-	.	transcript_id "file_1_file_1_jg14474.t1"; gene_id "file_1_file_1_jg14474"
derer1.05_1	AUGUSTUS	gene	19383224	19390155	.	-	.	jg14474
derer1.05_1	AUGUSTUS	CDS	19390075	19390155	1	-	0	transcript_id "file_1_file_1_jg14474.t1"; gene_id "file_1_file_1_jg14474";
derer1.05_1	AUGUSTUS	exon	19390075	19390155	.	-	.	transcript_id "file_1_file_1_jg14474.t1"; gene_id "file_1_file_1_jg14474";
derer1.05_1	AUGUSTUS	start_codon	19390153	19390155	.	-	0	transcript_id "file_1_file_1_jg14474.t1"; gene_id "file_1_file_1_jg14474";
derer1.05_3	AUGUSTUS	start_codon	15101724	15101726	.	+	0	transcript_id "file_1_file_1_jg8256.t3"; gene_id "file_1_file_1_jg8256";
derer1.05_3	AUGUSTUS	CDS	15101724	15101907	1	+	0	transcript_id "file_1_file_1_jg8256.t3"; gene_id "file_1_file_1_jg8256";
derer1.05_3	AUGUSTUS	exon	15101724	15101907	.	+	.	transcript_id "file_1_file_1_jg8256.t3"; gene_id "file_1_file_1_jg8256";
derer1.05_3	AUGUSTUS	intron	15101908	15102230	.	+	.	transcript_id "file_1_file_1_jg8256.t3"; gene_id "file_1_file_1_jg8256";
derer1.05_3	AUGUSTUS	CDS	15102231	15102490	1	+	2	transcript_id "file_1_file_1_jg8256.t3"; gene_id "file_1_file_1_jg8256";
derer1.05_3	AUGUSTUS	exon	15102231	15102490	.	+	.	transcript_id "file_1_file_1_jg8256.t3"; gene_id "file_1_file_1_jg8256";
derer1.05_3	AUGUSTUS	intron	15102491	15102968	.	+	.	transcript_id "file_1_file_1_jg8256.t3"; gene_id "file_1_file_1_jg8256";
derer1.05_3	AUGUSTUS	CDS	15102969	15102986	1	+	0	transcript_id "file_1_file_1_jg8256.t3"; gene_id "file_1_file_1_jg8256";
derer1.05_3	AUGUSTUS	exon	15102969	15102986	.	+	.	transcript_id "file_1_file_1_jg8256.t3"; gene_id "file_1_file_1_jg8256";
derer1.05_3	AUGUSTUS	intron	15102987	15103199	.	+	.	transcript_id "file_1_file_1_jg8256.t3"; gene_id "file_1_file_1_jg8256";
derer1.05_3	AUGUSTUS	CDS	15103200	15103425	0.94	+	0	transcript_id "file_1_file_1_jg8256.t3"; gene_id "file_1_file_1_jg8256";
derer1.05_3	AUGUSTUS	exon	15103200	15103425	.	+	.	transcript_id "file_1_file_1_jg8256.t3"; gene_id "file_1_file_1_jg8256";
derer1.05_3	AUGUSTUS	intron	15103426	15103628	.	+	.	transcript_id "file_1_file_1_jg8256.t3"; gene_id "file_1_file_1_jg8256";
derer1.05_3	AUGUSTUS	CDS	15103629	15103848	1	+	2	transcript_id "file_1_file_1_jg8256.t3"; gene_id "file_1_file_1_jg8256";
derer1.05_3	AUGUSTUS	exon	15103629	15103848	.	+	.	transcript_id "file_1_file_1_jg8256.t3"; gene_id "file_1_file_1_jg8256";
derer1.05_3	AUGUSTUS	intron	15103849	15104142	.	+	.	transcript_id "file_1_file_1_jg8256.t3"; gene_id "file_1_file_1_jg8256";
derer1.05_3	AUGUSTUS	transcript	15101724	15104260	.	+	.	transcript_id "file_1_file_1_jg8256.t3"; gene_id "file_1_file_1_jg8256"
derer1.05_3	AUGUSTUS	CDS	15104143	15104260	1	+	1	transcript_id "file_1_file_1_jg8256.t3"; gene_id "file_1_file_1_jg8256";
derer1.05_3	AUGUSTUS	exon	15104143	15104260	.	+	.	transcript_id "file_1_file_1_jg8256.t3"; gene_id "file_1_file_1_jg8256";
derer1.05_3	AUGUSTUS	stop_codon	15104258	15104260	.	+	0	transcript_id "file_1_file_1_jg8256.t3"; gene_id "file_1_file_1_jg8256";
derer1.05_4	AUGUSTUS	stop_codon	15713074	15713076	.	-	0	transcript_id "file_1_file_1_jg4827.t1"; gene_id "file_1_file_1_jg4827";
derer1.05_4	AUGUSTUS	CDS	15713074	15714081	1	-	0	transcript_id "file_1_file_1_jg4827.t1"; gene_id "file_1_file_1_jg4827";
derer1.05_4	AUGUSTUS	exon	15713074	15714081	.	-	.	transcript_id "file_1_file_1_jg4827.t1"; gene_id "file_1_file_1_jg4827";
derer1.05_4	AUGUSTUS	transcript	15713074	15714081	.	-	.	transcript_id "file_1_file_1_jg4827.t1"; gene_id "file_1_file_1_jg4827"
derer1.05_4	AUGUSTUS	gene	15713074	15714081	.	-	.	jg4827
derer1.05_4	AUGUSTUS	start_codon	15714079	15714081	.	-	0	transcript_id "file_1_file_1_jg4827.t1"; gene_id "file_1_file_1_jg4827";
derer1.05_3	AUGUSTUS	start_codon	5249259	5249261	.	+	0	transcript_id "file_1_file_1_jg7081.t1"; gene_id "file_1_file_1_jg7081";
derer1.05_3	AUGUSTUS	CDS	5249259	5249354	0.97	+	0	transcript_id "file_1_file_1_jg7081.t1"; gene_id "file_1_file_1_jg7081";
derer1.05_3	AUGUSTUS	exon	5249259	5249354	.	+	.	transcript_id "file_1_file_1_jg7081.t1"; gene_id "file_1_file_1_jg7081";
derer1.05_3	AUGUSTUS	intron	5249355	5249453	.	+	.	transcript_id "file_1_file_1_jg7081.t1"; gene_id "file_1_file_1_jg7081";
derer1.05_3	AUGUSTUS	transcript	5249259	5249606	.	+	.	transcript_id "file_1_file_1_jg7081.t1"; gene_id "file_1_file_1_jg7081"
derer1.05_3	AUGUSTUS	gene	5249259	5249606	.	+	.	jg7081
derer1.05_3	AUGUSTUS	CDS	5249454	5249606	1	+	0	transcript_id "file_1_file_1_jg7081.t1"; gene_id "file_1_file_1_jg7081";
derer1.05_3	AUGUSTUS	exon	5249454	5249606	.	+	.	transcript_id "file_1_file_1_jg7081.t1"; gene_id "file_1_file_1_jg7081";
derer1.05_3	AUGUSTUS	stop_codon	5249604	5249606	.	+	0	transcript_id "file_1_file_1_jg7081.t1"; gene_id "file_1_file_1_jg7081";
derer1.05_0	AUGUSTUS	start_codon	14313360	14313362	.	+	0	transcript_id "file_1_file_1_jg10341.t1"; gene_id "file_1_file_1_jg10341";
derer1.05_0	AUGUSTUS	CDS	14313360	14313419	1	+	0	transcript_id "file_1_file_1_jg10341.t1"; gene_id "file_1_file_1_jg10341";
derer1.05_0	AUGUSTUS	exon	14313360	14313419	.	+	.	transcript_id "file_1_file_1_jg10341.t1"; gene_id "file_1_file_1_jg10341";
derer1.05_0	AUGUSTUS	intron	14313420	14313517	.	+	.	transcript_id "file_1_file_1_jg10341.t1"; gene_id "file_1_file_1_jg10341";
derer1.05_0	AUGUSTUS	transcript	14313360	14314528	.	+	.	transcript_id "file_1_file_1_jg10341.t1"; gene_id "file_1_file_1_jg10341"
derer1.05_0	AUGUSTUS	gene	14313360	14314528	.	+	.	jg10341
derer1.05_0	AUGUSTUS	CDS	14313518	14314528	1	+	0	transcript_id "file_1_file_1_jg10341.t1"; gene_id "file_1_file_1_jg10341";
derer1.05_0	AUGUSTUS	exon	14313518	14314528	.	+	.	transcript_id "file_1_file_1_jg10341.t1"; gene_id "file_1_file_1_jg10341";
derer1.05_0	AUGUSTUS	stop_codon	14314526	14314528	.	+	0	transcript_id "file_1_file_1_jg10341.t1"; gene_id "file_1_file_1_jg10341";
derer1.05_4	AUGUSTUS	stop_codon	13342153	13342155	.	-	0	transcript_id "file_1_file_1_jg4514.t1"; gene_id "file_1_file_1_jg4514";
derer1.05_4	AUGUSTUS	CDS	13342153	13342566	1	-	0	transcript_id "file_1_file_1_jg4514.t1"; gene_id "file_1_file_1_jg4514";
derer1.05_4	AUGUSTUS	exon	13342153	13342566	.	-	.	transcript_id "file_1_file_1_jg4514.t1"; gene_id "file_1_file_1_jg4514";
derer1.05_4	AUGUSTUS	transcript	13342153	13342566	.	-	.	transcript_id "file_1_file_1_jg4514.t1"; gene_id "file_1_file_1_jg4514"
derer1.05_4	AUGUSTUS	gene	13342153	13342566	.	-	.	jg4514
derer1.05_4	AUGUSTUS	start_codon	13342564	13342566	.	-	0	transcript_id "file_1_file_1_jg4514.t1"; gene_id "file_1_file_1_jg4514";
derer1.05_3	AUGUSTUS	stop_codon	11208593	11208595	.	-	0	transcript_id "file_1_file_1_jg7825.t1"; gene_id "file_1_file_1_jg7825";
derer1.05_3	AUGUSTUS	CDS	11208593	11208799	1	-	0	transcript_id "file_1_file_1_jg7825.t1"; gene_id "file_1_file_1_jg7825";
derer1.05_3	AUGUSTUS	exon	11208593	11208799	.	-	.	transcript_id "file_1_file_1_jg7825.t1"; gene_id "file_1_file_1_jg7825";
derer1.05_3	AUGUSTUS	intron	11208800	11208858	.	-	.	transcript_id "file_1_file_1_jg7825.t1"; gene_id "file_1_file_1_jg7825";
derer1.05_3	AUGUSTUS	transcript	11208593	11209131	.	-	.	transcript_id "file_1_file_1_jg7825.t1"; gene_id "file_1_file_1_jg7825"
derer1.05_3	AUGUSTUS	gene	11208593	11209131	.	-	.	jg7825
derer1.05_3	AUGUSTUS	CDS	11208859	11209131	0.96	-	0	transcript_id "file_1_file_1_jg7825.t1"; gene_id "file_1_file_1_jg7825";
derer1.05_3	AUGUSTUS	exon	11208859	11209131	.	-	.	transcript_id "file_1_file_1_jg7825.t1"; gene_id "file_1_file_1_jg7825";
derer1.05_3	AUGUSTUS	start_codon	11209129	11209131	.	-	0	transcript_id "file_1_file_1_jg7825.t1"; gene_id "file_1_file_1_jg7825";
derer1.05_1	AUGUSTUS	stop_codon	7848404	7848406	.	-	0	transcript_id "file_1_file_1_jg13111.t3"; gene_id "file_1_file_1_jg13111";
derer1.05_1	AUGUSTUS	CDS	7848404	7848568	1	-	0	transcript_id "file_1_file_1_jg13111.t3"; gene_id "file_1_file_1_jg13111";
derer1.05_1	AUGUSTUS	exon	7848404	7848568	.	-	.	transcript_id "file_1_file_1_jg13111.t3"; gene_id "file_1_file_1_jg13111";
derer1.05_1	AUGUSTUS	intron	7848569	7848894	.	-	.	transcript_id "file_1_file_1_jg13111.t3"; gene_id "file_1_file_1_jg13111";
derer1.05_1	AUGUSTUS	CDS	7848895	7849059	1	-	0	transcript_id "file_1_file_1_jg13111.t3"; gene_id "file_1_file_1_jg13111";
derer1.05_1	AUGUSTUS	exon	7848895	7849059	.	-	.	transcript_id "file_1_file_1_jg13111.t3"; gene_id "file_1_file_1_jg13111";
derer1.05_1	AUGUSTUS	intron	7849060	7849271	.	-	.	transcript_id "file_1_file_1_jg13111.t3"; gene_id "file_1_file_1_jg13111";
derer1.05_1	AUGUSTUS	CDS	7849272	7849642	1	-	2	transcript_id "file_1_file_1_jg13111.t3"; gene_id "file_1_file_1_jg13111";
derer1.05_1	AUGUSTUS	exon	7849272	7849642	.	-	.	transcript_id "file_1_file_1_jg13111.t3"; gene_id "file_1_file_1_jg13111";
derer1.05_1	AUGUSTUS	intron	7849643	7849769	.	-	.	transcript_id "file_1_file_1_jg13111.t3"; gene_id "file_1_file_1_jg13111";
derer1.05_1	AUGUSTUS	CDS	7849770	7849911	1	-	0	transcript_id "file_1_file_1_jg13111.t3"; gene_id "file_1_file_1_jg13111";
derer1.05_1	AUGUSTUS	exon	7849770	7849911	.	-	.	transcript_id "file_1_file_1_jg13111.t3"; gene_id "file_1_file_1_jg13111";
derer1.05_1	AUGUSTUS	intron	7849912	7852789	.	-	.	transcript_id "file_1_file_1_jg13111.t3"; gene_id "file_1_file_1_jg13111";
derer1.05_1	AUGUSTUS	CDS	7852790	7852914	1	-	2	transcript_id "file_1_file_1_jg13111.t3"; gene_id "file_1_file_1_jg13111";
derer1.05_1	AUGUSTUS	exon	7852790	7852914	.	-	.	transcript_id "file_1_file_1_jg13111.t3"; gene_id "file_1_file_1_jg13111";
derer1.05_1	AUGUSTUS	intron	7852915	7854084	.	-	.	transcript_id "file_1_file_1_jg13111.t3"; gene_id "file_1_file_1_jg13111";
derer1.05_1	AUGUSTUS	CDS	7854085	7854143	1	-	1	transcript_id "file_1_file_1_jg13111.t3"; gene_id "file_1_file_1_jg13111";
derer1.05_1	AUGUSTUS	exon	7854085	7854143	.	-	.	transcript_id "file_1_file_1_jg13111.t3"; gene_id "file_1_file_1_jg13111";
derer1.05_1	AUGUSTUS	intron	7854144	7856016	.	-	.	transcript_id "file_1_file_1_jg13111.t3"; gene_id "file_1_file_1_jg13111";
derer1.05_1	AUGUSTUS	transcript	7848404	7856144	.	-	.	transcript_id "file_1_file_1_jg13111.t3"; gene_id "file_1_file_1_jg13111"
derer1.05_1	AUGUSTUS	CDS	7856017	7856144	1	-	0	transcript_id "file_1_file_1_jg13111.t3"; gene_id "file_1_file_1_jg13111";
derer1.05_1	AUGUSTUS	exon	7856017	7856144	.	-	.	transcript_id "file_1_file_1_jg13111.t3"; gene_id "file_1_file_1_jg13111";
derer1.05_1	AUGUSTUS	start_codon	7856142	7856144	.	-	0	transcript_id "file_1_file_1_jg13111.t3"; gene_id "file_1_file_1_jg13111";
derer1.05_4	AUGUSTUS	stop_codon	3581874	3581876	.	-	0	transcript_id "file_1_file_1_jg3336.t1"; gene_id "file_1_file_1_jg3336";
derer1.05_4	AUGUSTUS	CDS	3581874	3582338	1	-	0	transcript_id "file_1_file_1_jg3336.t1"; gene_id "file_1_file_1_jg3336";
derer1.05_4	AUGUSTUS	exon	3581874	3582338	.	-	.	transcript_id "file_1_file_1_jg3336.t1"; gene_id "file_1_file_1_jg3336";
derer1.05_4	AUGUSTUS	intron	3582339	3582711	.	-	.	transcript_id "file_1_file_1_jg3336.t1"; gene_id "file_1_file_1_jg3336";
derer1.05_4	AUGUSTUS	CDS	3582712	3583448	1	-	2	transcript_id "file_1_file_1_jg3336.t1"; gene_id "file_1_file_1_jg3336";
derer1.05_4	AUGUSTUS	exon	3582712	3583448	.	-	.	transcript_id "file_1_file_1_jg3336.t1"; gene_id "file_1_file_1_jg3336";
derer1.05_4	AUGUSTUS	intron	3583449	3583502	.	-	.	transcript_id "file_1_file_1_jg3336.t1"; gene_id "file_1_file_1_jg3336";
derer1.05_4	AUGUSTUS	CDS	3583503	3583653	1	-	0	transcript_id "file_1_file_1_jg3336.t1"; gene_id "file_1_file_1_jg3336";
derer1.05_4	AUGUSTUS	exon	3583503	3583653	.	-	.	transcript_id "file_1_file_1_jg3336.t1"; gene_id "file_1_file_1_jg3336";
derer1.05_4	AUGUSTUS	intron	3583654	3583749	.	-	.	transcript_id "file_1_file_1_jg3336.t1"; gene_id "file_1_file_1_jg3336";
derer1.05_4	AUGUSTUS	transcript	3581874	3584061	.	-	.	transcript_id "file_1_file_1_jg3336.t1"; gene_id "file_1_file_1_jg3336"
derer1.05_4	AUGUSTUS	gene	3581874	3584061	.	-	.	jg3336
derer1.05_4	AUGUSTUS	CDS	3583750	3584061	1	-	0	transcript_id "file_1_file_1_jg3336.t1"; gene_id "file_1_file_1_jg3336";
derer1.05_4	AUGUSTUS	exon	3583750	3584061	.	-	.	transcript_id "file_1_file_1_jg3336.t1"; gene_id "file_1_file_1_jg3336";
derer1.05_4	AUGUSTUS	start_codon	3584059	3584061	.	-	0	transcript_id "file_1_file_1_jg3336.t1"; gene_id "file_1_file_1_jg3336";
derer1.05_0	AUGUSTUS	start_codon	13747573	13747575	.	+	0	transcript_id "file_1_file_1_jg10301.t1"; gene_id "file_1_file_1_jg10301";
derer1.05_0	AUGUSTUS	CDS	13747573	13747642	0.78	+	0	transcript_id "file_1_file_1_jg10301.t1"; gene_id "file_1_file_1_jg10301";
derer1.05_0	AUGUSTUS	exon	13747573	13747642	.	+	.	transcript_id "file_1_file_1_jg10301.t1"; gene_id "file_1_file_1_jg10301";
derer1.05_0	AUGUSTUS	intron	13747643	13749582	.	+	.	transcript_id "file_1_file_1_jg10301.t1"; gene_id "file_1_file_1_jg10301";
derer1.05_0	AUGUSTUS	transcript	13747573	13749782	.	+	.	transcript_id "file_1_file_1_jg10301.t1"; gene_id "file_1_file_1_jg10301"
derer1.05_0	AUGUSTUS	gene	13747573	13749782	.	+	.	jg10301
derer1.05_0	AUGUSTUS	CDS	13749583	13749782	0.85	+	2	transcript_id "file_1_file_1_jg10301.t1"; gene_id "file_1_file_1_jg10301";
derer1.05_0	AUGUSTUS	exon	13749583	13749782	.	+	.	transcript_id "file_1_file_1_jg10301.t1"; gene_id "file_1_file_1_jg10301";
derer1.05_0	AUGUSTUS	stop_codon	13749780	13749782	.	+	0	transcript_id "file_1_file_1_jg10301.t1"; gene_id "file_1_file_1_jg10301";
derer1.05_3	AUGUSTUS	stop_codon	11674599	11674601	.	-	0	transcript_id "file_1_file_1_jg7911.t2"; gene_id "file_1_file_1_jg7911";
derer1.05_3	AUGUSTUS	CDS	11674599	11676140	1	-	0	transcript_id "file_1_file_1_jg7911.t2"; gene_id "file_1_file_1_jg7911";
derer1.05_3	AUGUSTUS	exon	11674599	11676140	.	-	.	transcript_id "file_1_file_1_jg7911.t2"; gene_id "file_1_file_1_jg7911";
derer1.05_3	AUGUSTUS	transcript	11674599	11676140	.	-	.	transcript_id "file_1_file_1_jg7911.t2"; gene_id "file_1_file_1_jg7911"
derer1.05_3	AUGUSTUS	gene	11674599	11676140	.	-	.	jg7911
derer1.05_3	AUGUSTUS	start_codon	11676138	11676140	.	-	0	transcript_id "file_1_file_1_jg7911.t2"; gene_id "file_1_file_1_jg7911";
derer1.05_0	AUGUSTUS	stop_codon	18663292	18663294	.	-	0	transcript_id "file_1_file_1_jg11018.t1"; gene_id "file_1_file_1_jg11018";
derer1.05_0	AUGUSTUS	CDS	18663292	18663390	1	-	0	transcript_id "file_1_file_1_jg11018.t1"; gene_id "file_1_file_1_jg11018";
derer1.05_0	AUGUSTUS	exon	18663292	18663390	.	-	.	transcript_id "file_1_file_1_jg11018.t1"; gene_id "file_1_file_1_jg11018";
derer1.05_0	AUGUSTUS	intron	18663391	18663821	.	-	.	transcript_id "file_1_file_1_jg11018.t1"; gene_id "file_1_file_1_jg11018";
derer1.05_0	AUGUSTUS	CDS	18663822	18663854	1	-	0	transcript_id "file_1_file_1_jg11018.t1"; gene_id "file_1_file_1_jg11018";
derer1.05_0	AUGUSTUS	exon	18663822	18663854	.	-	.	transcript_id "file_1_file_1_jg11018.t1"; gene_id "file_1_file_1_jg11018";
derer1.05_0	AUGUSTUS	intron	18663855	18664700	.	-	.	transcript_id "file_1_file_1_jg11018.t1"; gene_id "file_1_file_1_jg11018";
derer1.05_0	AUGUSTUS	CDS	18664701	18664856	1	-	0	transcript_id "file_1_file_1_jg11018.t1"; gene_id "file_1_file_1_jg11018";
derer1.05_0	AUGUSTUS	exon	18664701	18664856	.	-	.	transcript_id "file_1_file_1_jg11018.t1"; gene_id "file_1_file_1_jg11018";
derer1.05_0	AUGUSTUS	intron	18664857	18665121	.	-	.	transcript_id "file_1_file_1_jg11018.t1"; gene_id "file_1_file_1_jg11018";
derer1.05_0	AUGUSTUS	CDS	18665122	18665370	1	-	0	transcript_id "file_1_file_1_jg11018.t1"; gene_id "file_1_file_1_jg11018";
derer1.05_0	AUGUSTUS	exon	18665122	18665370	.	-	.	transcript_id "file_1_file_1_jg11018.t1"; gene_id "file_1_file_1_jg11018";
derer1.05_0	AUGUSTUS	intron	18665371	18665438	.	-	.	transcript_id "file_1_file_1_jg11018.t1"; gene_id "file_1_file_1_jg11018";
derer1.05_0	AUGUSTUS	CDS	18665439	18665564	1	-	0	transcript_id "file_1_file_1_jg11018.t1"; gene_id "file_1_file_1_jg11018";
derer1.05_0	AUGUSTUS	exon	18665439	18665564	.	-	.	transcript_id "file_1_file_1_jg11018.t1"; gene_id "file_1_file_1_jg11018";
derer1.05_0	AUGUSTUS	intron	18665565	18665617	.	-	.	transcript_id "file_1_file_1_jg11018.t1"; gene_id "file_1_file_1_jg11018";
derer1.05_0	AUGUSTUS	CDS	18665618	18665752	1	-	0	transcript_id "file_1_file_1_jg11018.t1"; gene_id "file_1_file_1_jg11018";
derer1.05_0	AUGUSTUS	exon	18665618	18665752	.	-	.	transcript_id "file_1_file_1_jg11018.t1"; gene_id "file_1_file_1_jg11018";
derer1.05_0	AUGUSTUS	intron	18665753	18666699	.	-	.	transcript_id "file_1_file_1_jg11018.t1"; gene_id "file_1_file_1_jg11018";
derer1.05_0	AUGUSTUS	CDS	18666700	18667226	1	-	2	transcript_id "file_1_file_1_jg11018.t1"; gene_id "file_1_file_1_jg11018";
derer1.05_0	AUGUSTUS	exon	18666700	18667226	.	-	.	transcript_id "file_1_file_1_jg11018.t1"; gene_id "file_1_file_1_jg11018";
derer1.05_0	AUGUSTUS	intron	18667227	18667569	.	-	.	transcript_id "file_1_file_1_jg11018.t1"; gene_id "file_1_file_1_jg11018";
derer1.05_0	AUGUSTUS	CDS	18667570	18667670	1	-	1	transcript_id "file_1_file_1_jg11018.t1"; gene_id "file_1_file_1_jg11018";
derer1.05_0	AUGUSTUS	exon	18667570	18667670	.	-	.	transcript_id "file_1_file_1_jg11018.t1"; gene_id "file_1_file_1_jg11018";
derer1.05_0	AUGUSTUS	intron	18667671	18667798	.	-	.	transcript_id "file_1_file_1_jg11018.t1"; gene_id "file_1_file_1_jg11018";
derer1.05_0	AUGUSTUS	CDS	18667799	18667903	1	-	1	transcript_id "file_1_file_1_jg11018.t1"; gene_id "file_1_file_1_jg11018";
derer1.05_0	AUGUSTUS	exon	18667799	18667903	.	-	.	transcript_id "file_1_file_1_jg11018.t1"; gene_id "file_1_file_1_jg11018";
derer1.05_0	AUGUSTUS	intron	18667904	18668027	.	-	.	transcript_id "file_1_file_1_jg11018.t1"; gene_id "file_1_file_1_jg11018";
derer1.05_0	AUGUSTUS	CDS	18668028	18668135	1	-	1	transcript_id "file_1_file_1_jg11018.t1"; gene_id "file_1_file_1_jg11018";
derer1.05_0	AUGUSTUS	exon	18668028	18668135	.	-	.	transcript_id "file_1_file_1_jg11018.t1"; gene_id "file_1_file_1_jg11018";
derer1.05_0	AUGUSTUS	intron	18668136	18668886	.	-	.	transcript_id "file_1_file_1_jg11018.t1"; gene_id "file_1_file_1_jg11018";
derer1.05_0	AUGUSTUS	CDS	18668887	18669302	1	-	0	transcript_id "file_1_file_1_jg11018.t1"; gene_id "file_1_file_1_jg11018";
derer1.05_0	AUGUSTUS	exon	18668887	18669302	.	-	.	transcript_id "file_1_file_1_jg11018.t1"; gene_id "file_1_file_1_jg11018";
derer1.05_0	AUGUSTUS	intron	18669303	18669423	.	-	.	transcript_id "file_1_file_1_jg11018.t1"; gene_id "file_1_file_1_jg11018";
derer1.05_0	AUGUSTUS	CDS	18669424	18670835	1	-	2	transcript_id "file_1_file_1_jg11018.t1"; gene_id "file_1_file_1_jg11018";
derer1.05_0	AUGUSTUS	exon	18669424	18670835	.	-	.	transcript_id "file_1_file_1_jg11018.t1"; gene_id "file_1_file_1_jg11018";
derer1.05_0	AUGUSTUS	intron	18670836	18671140	.	-	.	transcript_id "file_1_file_1_jg11018.t1"; gene_id "file_1_file_1_jg11018";
derer1.05_0	AUGUSTUS	CDS	18671141	18671318	1	-	0	transcript_id "file_1_file_1_jg11018.t1"; gene_id "file_1_file_1_jg11018";
derer1.05_0	AUGUSTUS	exon	18671141	18671318	.	-	.	transcript_id "file_1_file_1_jg11018.t1"; gene_id "file_1_file_1_jg11018";
derer1.05_0	AUGUSTUS	intron	18671319	18671373	.	-	.	transcript_id "file_1_file_1_jg11018.t1"; gene_id "file_1_file_1_jg11018";
derer1.05_0	AUGUSTUS	transcript	18663292	18671754	.	-	.	transcript_id "file_1_file_1_jg11018.t1"; gene_id "file_1_file_1_jg11018"
derer1.05_0	AUGUSTUS	gene	18663292	18671754	.	-	.	jg11018
derer1.05_0	AUGUSTUS	CDS	18671374	18671754	1	-	0	transcript_id "file_1_file_1_jg11018.t1"; gene_id "file_1_file_1_jg11018";
derer1.05_0	AUGUSTUS	exon	18671374	18671754	.	-	.	transcript_id "file_1_file_1_jg11018.t1"; gene_id "file_1_file_1_jg11018";
derer1.05_0	AUGUSTUS	start_codon	18671752	18671754	.	-	0	transcript_id "file_1_file_1_jg11018.t1"; gene_id "file_1_file_1_jg11018";
derer1.05_4	AUGUSTUS	stop_codon	2432002	2432004	.	-	0	transcript_id "file_1_file_1_jg3219.t1"; gene_id "file_1_file_1_jg3219";
derer1.05_4	AUGUSTUS	CDS	2432002	2432128	1	-	1	transcript_id "file_1_file_1_jg3219.t1"; gene_id "file_1_file_1_jg3219";
derer1.05_4	AUGUSTUS	exon	2432002	2432128	.	-	.	transcript_id "file_1_file_1_jg3219.t1"; gene_id "file_1_file_1_jg3219";
derer1.05_4	AUGUSTUS	intron	2432129	2432265	.	-	.	transcript_id "file_1_file_1_jg3219.t1"; gene_id "file_1_file_1_jg3219";
derer1.05_4	AUGUSTUS	CDS	2432266	2432595	1	-	1	transcript_id "file_1_file_1_jg3219.t1"; gene_id "file_1_file_1_jg3219";
derer1.05_4	AUGUSTUS	exon	2432266	2432595	.	-	.	transcript_id "file_1_file_1_jg3219.t1"; gene_id "file_1_file_1_jg3219";
derer1.05_4	AUGUSTUS	intron	2432596	2432658	.	-	.	transcript_id "file_1_file_1_jg3219.t1"; gene_id "file_1_file_1_jg3219";
derer1.05_4	AUGUSTUS	CDS	2432659	2433023	1	-	0	transcript_id "file_1_file_1_jg3219.t1"; gene_id "file_1_file_1_jg3219";
derer1.05_4	AUGUSTUS	exon	2432659	2433023	.	-	.	transcript_id "file_1_file_1_jg3219.t1"; gene_id "file_1_file_1_jg3219";
derer1.05_4	AUGUSTUS	intron	2433024	2433094	.	-	.	transcript_id "file_1_file_1_jg3219.t1"; gene_id "file_1_file_1_jg3219";
derer1.05_4	AUGUSTUS	CDS	2433095	2433505	1	-	0	transcript_id "file_1_file_1_jg3219.t1"; gene_id "file_1_file_1_jg3219";
derer1.05_4	AUGUSTUS	exon	2433095	2433505	.	-	.	transcript_id "file_1_file_1_jg3219.t1"; gene_id "file_1_file_1_jg3219";
derer1.05_4	AUGUSTUS	intron	2433506	2435301	.	-	.	transcript_id "file_1_file_1_jg3219.t1"; gene_id "file_1_file_1_jg3219";
derer1.05_4	AUGUSTUS	CDS	2435302	2435452	1	-	1	transcript_id "file_1_file_1_jg3219.t1"; gene_id "file_1_file_1_jg3219";
derer1.05_4	AUGUSTUS	exon	2435302	2435452	.	-	.	transcript_id "file_1_file_1_jg3219.t1"; gene_id "file_1_file_1_jg3219";
derer1.05_4	AUGUSTUS	intron	2435453	2436136	.	-	.	transcript_id "file_1_file_1_jg3219.t1"; gene_id "file_1_file_1_jg3219";
derer1.05_4	AUGUSTUS	CDS	2436137	2436470	1	-	2	transcript_id "file_1_file_1_jg3219.t1"; gene_id "file_1_file_1_jg3219";
derer1.05_4	AUGUSTUS	exon	2436137	2436470	.	-	.	transcript_id "file_1_file_1_jg3219.t1"; gene_id "file_1_file_1_jg3219";
derer1.05_4	AUGUSTUS	intron	2436471	2436575	.	-	.	transcript_id "file_1_file_1_jg3219.t1"; gene_id "file_1_file_1_jg3219";
derer1.05_4	AUGUSTUS	CDS	2436576	2438083	0.97	-	1	transcript_id "file_1_file_1_jg3219.t1"; gene_id "file_1_file_1_jg3219";
derer1.05_4	AUGUSTUS	exon	2436576	2438083	.	-	.	transcript_id "file_1_file_1_jg3219.t1"; gene_id "file_1_file_1_jg3219";
derer1.05_4	AUGUSTUS	intron	2438084	2438147	.	-	.	transcript_id "file_1_file_1_jg3219.t1"; gene_id "file_1_file_1_jg3219";
derer1.05_4	AUGUSTUS	transcript	2432002	2438335	.	-	.	transcript_id "file_1_file_1_jg3219.t1"; gene_id "file_1_file_1_jg3219"
derer1.05_4	AUGUSTUS	gene	2432002	2438335	.	-	.	jg3219
derer1.05_4	AUGUSTUS	CDS	2438148	2438335	1	-	0	transcript_id "file_1_file_1_jg3219.t1"; gene_id "file_1_file_1_jg3219";
derer1.05_4	AUGUSTUS	exon	2438148	2438335	.	-	.	transcript_id "file_1_file_1_jg3219.t1"; gene_id "file_1_file_1_jg3219";
derer1.05_4	AUGUSTUS	start_codon	2438333	2438335	.	-	0	transcript_id "file_1_file_1_jg3219.t1"; gene_id "file_1_file_1_jg3219";
derer1.05_1	AUGUSTUS	start_codon	19081529	19081531	.	+	0	transcript_id "file_1_file_1_jg14433.t1"; gene_id "file_1_file_1_jg14433";
derer1.05_1	AUGUSTUS	CDS	19081529	19081655	1	+	0	transcript_id "file_1_file_1_jg14433.t1"; gene_id "file_1_file_1_jg14433";
derer1.05_1	AUGUSTUS	exon	19081529	19081655	.	+	.	transcript_id "file_1_file_1_jg14433.t1"; gene_id "file_1_file_1_jg14433";
derer1.05_1	AUGUSTUS	intron	19081656	19083846	.	+	.	transcript_id "file_1_file_1_jg14433.t1"; gene_id "file_1_file_1_jg14433";
derer1.05_1	AUGUSTUS	CDS	19083847	19083907	1	+	2	transcript_id "file_1_file_1_jg14433.t1"; gene_id "file_1_file_1_jg14433";
derer1.05_1	AUGUSTUS	exon	19083847	19083907	.	+	.	transcript_id "file_1_file_1_jg14433.t1"; gene_id "file_1_file_1_jg14433";
derer1.05_1	AUGUSTUS	intron	19083908	19083961	.	+	.	transcript_id "file_1_file_1_jg14433.t1"; gene_id "file_1_file_1_jg14433";
derer1.05_1	AUGUSTUS	CDS	19083962	19084036	1	+	1	transcript_id "file_1_file_1_jg14433.t1"; gene_id "file_1_file_1_jg14433";
derer1.05_1	AUGUSTUS	exon	19083962	19084036	.	+	.	transcript_id "file_1_file_1_jg14433.t1"; gene_id "file_1_file_1_jg14433";
derer1.05_1	AUGUSTUS	intron	19084037	19084299	.	+	.	transcript_id "file_1_file_1_jg14433.t1"; gene_id "file_1_file_1_jg14433";
derer1.05_1	AUGUSTUS	CDS	19084300	19084548	1	+	1	transcript_id "file_1_file_1_jg14433.t1"; gene_id "file_1_file_1_jg14433";
derer1.05_1	AUGUSTUS	exon	19084300	19084548	.	+	.	transcript_id "file_1_file_1_jg14433.t1"; gene_id "file_1_file_1_jg14433";
derer1.05_1	AUGUSTUS	intron	19084549	19084612	.	+	.	transcript_id "file_1_file_1_jg14433.t1"; gene_id "file_1_file_1_jg14433";
derer1.05_1	AUGUSTUS	transcript	19081529	19084739	.	+	.	transcript_id "file_1_file_1_jg14433.t1"; gene_id "file_1_file_1_jg14433"
derer1.05_1	AUGUSTUS	gene	19081529	19084739	.	+	.	jg14433
derer1.05_1	AUGUSTUS	CDS	19084613	19084739	1	+	1	transcript_id "file_1_file_1_jg14433.t1"; gene_id "file_1_file_1_jg14433";
derer1.05_1	AUGUSTUS	exon	19084613	19084739	.	+	.	transcript_id "file_1_file_1_jg14433.t1"; gene_id "file_1_file_1_jg14433";
derer1.05_1	AUGUSTUS	stop_codon	19084737	19084739	.	+	0	transcript_id "file_1_file_1_jg14433.t1"; gene_id "file_1_file_1_jg14433";
derer1.05_6	AUGUSTUS	stop_codon	803230	803232	.	-	0	transcript_id "file_1_file_1_jg11609.t1"; gene_id "file_1_file_1_jg11609";
derer1.05_6	AUGUSTUS	CDS	803230	803433	1	-	0	transcript_id "file_1_file_1_jg11609.t1"; gene_id "file_1_file_1_jg11609";
derer1.05_6	AUGUSTUS	exon	803230	803433	.	-	.	transcript_id "file_1_file_1_jg11609.t1"; gene_id "file_1_file_1_jg11609";
derer1.05_6	AUGUSTUS	intron	803434	803489	.	-	.	transcript_id "file_1_file_1_jg11609.t1"; gene_id "file_1_file_1_jg11609";
derer1.05_6	AUGUSTUS	CDS	803490	803843	1	-	0	transcript_id "file_1_file_1_jg11609.t1"; gene_id "file_1_file_1_jg11609";
derer1.05_6	AUGUSTUS	exon	803490	803843	.	-	.	transcript_id "file_1_file_1_jg11609.t1"; gene_id "file_1_file_1_jg11609";
derer1.05_6	AUGUSTUS	intron	803844	803906	.	-	.	transcript_id "file_1_file_1_jg11609.t1"; gene_id "file_1_file_1_jg11609";
derer1.05_6	AUGUSTUS	transcript	803230	804488	.	-	.	transcript_id "file_1_file_1_jg11609.t1"; gene_id "file_1_file_1_jg11609"
derer1.05_6	AUGUSTUS	gene	803230	804488	.	-	.	jg11609
derer1.05_6	AUGUSTUS	CDS	803907	804488	1	-	0	transcript_id "file_1_file_1_jg11609.t1"; gene_id "file_1_file_1_jg11609";
derer1.05_6	AUGUSTUS	exon	803907	804488	.	-	.	transcript_id "file_1_file_1_jg11609.t1"; gene_id "file_1_file_1_jg11609";
derer1.05_6	AUGUSTUS	start_codon	804486	804488	.	-	0	transcript_id "file_1_file_1_jg11609.t1"; gene_id "file_1_file_1_jg11609";
derer1.05_4	AUGUSTUS	start_codon	7760450	7760452	.	+	0	transcript_id "file_1_file_1_jg3841.t1"; gene_id "file_1_file_1_jg3841";
derer1.05_4	AUGUSTUS	CDS	7760450	7762642	1	+	0	transcript_id "file_1_file_1_jg3841.t1"; gene_id "file_1_file_1_jg3841";
derer1.05_4	AUGUSTUS	exon	7760450	7762642	.	+	.	transcript_id "file_1_file_1_jg3841.t1"; gene_id "file_1_file_1_jg3841";
derer1.05_4	AUGUSTUS	transcript	7760450	7762642	.	+	.	transcript_id "file_1_file_1_jg3841.t1"; gene_id "file_1_file_1_jg3841"
derer1.05_4	AUGUSTUS	gene	7760450	7762642	.	+	.	jg3841
derer1.05_4	AUGUSTUS	stop_codon	7762640	7762642	.	+	0	transcript_id "file_1_file_1_jg3841.t1"; gene_id "file_1_file_1_jg3841";
derer1.05_3	AUGUSTUS	start_codon	18704104	18704106	.	+	0	transcript_id "file_1_file_1_jg8602.t1"; gene_id "file_1_file_1_jg8602";
derer1.05_3	AUGUSTUS	CDS	18704104	18704182	1	+	0	transcript_id "file_1_file_1_jg8602.t1"; gene_id "file_1_file_1_jg8602";
derer1.05_3	AUGUSTUS	exon	18704104	18704182	.	+	.	transcript_id "file_1_file_1_jg8602.t1"; gene_id "file_1_file_1_jg8602";
derer1.05_3	AUGUSTUS	intron	18704183	18709504	.	+	.	transcript_id "file_1_file_1_jg8602.t1"; gene_id "file_1_file_1_jg8602";
derer1.05_3	AUGUSTUS	CDS	18709505	18709648	1	+	2	transcript_id "file_1_file_1_jg8602.t1"; gene_id "file_1_file_1_jg8602";
derer1.05_3	AUGUSTUS	exon	18709505	18709648	.	+	.	transcript_id "file_1_file_1_jg8602.t1"; gene_id "file_1_file_1_jg8602";
derer1.05_3	AUGUSTUS	intron	18709649	18710551	.	+	.	transcript_id "file_1_file_1_jg8602.t1"; gene_id "file_1_file_1_jg8602";
derer1.05_3	AUGUSTUS	CDS	18710552	18710859	1	+	2	transcript_id "file_1_file_1_jg8602.t1"; gene_id "file_1_file_1_jg8602";
derer1.05_3	AUGUSTUS	exon	18710552	18710859	.	+	.	transcript_id "file_1_file_1_jg8602.t1"; gene_id "file_1_file_1_jg8602";
derer1.05_3	AUGUSTUS	intron	18710860	18711090	.	+	.	transcript_id "file_1_file_1_jg8602.t1"; gene_id "file_1_file_1_jg8602";
derer1.05_3	AUGUSTUS	CDS	18711091	18711322	1	+	0	transcript_id "file_1_file_1_jg8602.t1"; gene_id "file_1_file_1_jg8602";
derer1.05_3	AUGUSTUS	exon	18711091	18711322	.	+	.	transcript_id "file_1_file_1_jg8602.t1"; gene_id "file_1_file_1_jg8602";
derer1.05_3	AUGUSTUS	intron	18711323	18711400	.	+	.	transcript_id "file_1_file_1_jg8602.t1"; gene_id "file_1_file_1_jg8602";
derer1.05_3	AUGUSTUS	CDS	18711401	18711547	1	+	2	transcript_id "file_1_file_1_jg8602.t1"; gene_id "file_1_file_1_jg8602";
derer1.05_3	AUGUSTUS	exon	18711401	18711547	.	+	.	transcript_id "file_1_file_1_jg8602.t1"; gene_id "file_1_file_1_jg8602";
derer1.05_3	AUGUSTUS	intron	18711548	18711848	.	+	.	transcript_id "file_1_file_1_jg8602.t1"; gene_id "file_1_file_1_jg8602";
derer1.05_3	AUGUSTUS	CDS	18711849	18712187	1	+	2	transcript_id "file_1_file_1_jg8602.t1"; gene_id "file_1_file_1_jg8602";
derer1.05_3	AUGUSTUS	exon	18711849	18712187	.	+	.	transcript_id "file_1_file_1_jg8602.t1"; gene_id "file_1_file_1_jg8602";
derer1.05_3	AUGUSTUS	intron	18712188	18712688	.	+	.	transcript_id "file_1_file_1_jg8602.t1"; gene_id "file_1_file_1_jg8602";
derer1.05_3	AUGUSTUS	transcript	18704104	18713008	.	+	.	transcript_id "file_1_file_1_jg8602.t1"; gene_id "file_1_file_1_jg8602"
derer1.05_3	AUGUSTUS	gene	18704104	18713008	.	+	.	jg8602
derer1.05_3	AUGUSTUS	CDS	18712689	18713008	1	+	2	transcript_id "file_1_file_1_jg8602.t1"; gene_id "file_1_file_1_jg8602";
derer1.05_3	AUGUSTUS	exon	18712689	18713008	.	+	.	transcript_id "file_1_file_1_jg8602.t1"; gene_id "file_1_file_1_jg8602";
derer1.05_3	AUGUSTUS	stop_codon	18713006	18713008	.	+	0	transcript_id "file_1_file_1_jg8602.t1"; gene_id "file_1_file_1_jg8602";
derer1.05_1	AUGUSTUS	start_codon	18331204	18331206	.	+	0	transcript_id "file_1_file_1_jg14294.t1"; gene_id "file_1_file_1_jg14294";
derer1.05_1	AUGUSTUS	CDS	18331204	18331290	1	+	0	transcript_id "file_1_file_1_jg14294.t1"; gene_id "file_1_file_1_jg14294";
derer1.05_1	AUGUSTUS	exon	18331204	18331290	.	+	.	transcript_id "file_1_file_1_jg14294.t1"; gene_id "file_1_file_1_jg14294";
derer1.05_1	AUGUSTUS	intron	18331291	18331817	.	+	.	transcript_id "file_1_file_1_jg14294.t1"; gene_id "file_1_file_1_jg14294";
derer1.05_1	AUGUSTUS	CDS	18331818	18332157	1	+	0	transcript_id "file_1_file_1_jg14294.t1"; gene_id "file_1_file_1_jg14294";
derer1.05_1	AUGUSTUS	exon	18331818	18332157	.	+	.	transcript_id "file_1_file_1_jg14294.t1"; gene_id "file_1_file_1_jg14294";
derer1.05_1	AUGUSTUS	intron	18332158	18332896	.	+	.	transcript_id "file_1_file_1_jg14294.t1"; gene_id "file_1_file_1_jg14294";
derer1.05_1	AUGUSTUS	CDS	18332897	18333063	1	+	2	transcript_id "file_1_file_1_jg14294.t1"; gene_id "file_1_file_1_jg14294";
derer1.05_1	AUGUSTUS	exon	18332897	18333063	.	+	.	transcript_id "file_1_file_1_jg14294.t1"; gene_id "file_1_file_1_jg14294";
derer1.05_1	AUGUSTUS	intron	18333064	18333119	.	+	.	transcript_id "file_1_file_1_jg14294.t1"; gene_id "file_1_file_1_jg14294";
derer1.05_1	AUGUSTUS	CDS	18333120	18333323	1	+	0	transcript_id "file_1_file_1_jg14294.t1"; gene_id "file_1_file_1_jg14294";
derer1.05_1	AUGUSTUS	exon	18333120	18333323	.	+	.	transcript_id "file_1_file_1_jg14294.t1"; gene_id "file_1_file_1_jg14294";
derer1.05_1	AUGUSTUS	intron	18333324	18333379	.	+	.	transcript_id "file_1_file_1_jg14294.t1"; gene_id "file_1_file_1_jg14294";
derer1.05_1	AUGUSTUS	CDS	18333380	18334012	1	+	0	transcript_id "file_1_file_1_jg14294.t1"; gene_id "file_1_file_1_jg14294";
derer1.05_1	AUGUSTUS	exon	18333380	18334012	.	+	.	transcript_id "file_1_file_1_jg14294.t1"; gene_id "file_1_file_1_jg14294";
derer1.05_1	AUGUSTUS	intron	18334013	18334065	.	+	.	transcript_id "file_1_file_1_jg14294.t1"; gene_id "file_1_file_1_jg14294";
derer1.05_1	AUGUSTUS	CDS	18334066	18334283	1	+	0	transcript_id "file_1_file_1_jg14294.t1"; gene_id "file_1_file_1_jg14294";
derer1.05_1	AUGUSTUS	exon	18334066	18334283	.	+	.	transcript_id "file_1_file_1_jg14294.t1"; gene_id "file_1_file_1_jg14294";
derer1.05_1	AUGUSTUS	intron	18334284	18334368	.	+	.	transcript_id "file_1_file_1_jg14294.t1"; gene_id "file_1_file_1_jg14294";
derer1.05_1	AUGUSTUS	CDS	18334369	18334929	1	+	1	transcript_id "file_1_file_1_jg14294.t1"; gene_id "file_1_file_1_jg14294";
derer1.05_1	AUGUSTUS	exon	18334369	18334929	.	+	.	transcript_id "file_1_file_1_jg14294.t1"; gene_id "file_1_file_1_jg14294";
derer1.05_1	AUGUSTUS	intron	18334930	18334986	.	+	.	transcript_id "file_1_file_1_jg14294.t1"; gene_id "file_1_file_1_jg14294";
derer1.05_1	AUGUSTUS	CDS	18334987	18335150	1	+	1	transcript_id "file_1_file_1_jg14294.t1"; gene_id "file_1_file_1_jg14294";
derer1.05_1	AUGUSTUS	exon	18334987	18335150	.	+	.	transcript_id "file_1_file_1_jg14294.t1"; gene_id "file_1_file_1_jg14294";
derer1.05_1	AUGUSTUS	intron	18335151	18335208	.	+	.	transcript_id "file_1_file_1_jg14294.t1"; gene_id "file_1_file_1_jg14294";
derer1.05_1	AUGUSTUS	CDS	18335209	18335422	1	+	2	transcript_id "file_1_file_1_jg14294.t1"; gene_id "file_1_file_1_jg14294";
derer1.05_1	AUGUSTUS	exon	18335209	18335422	.	+	.	transcript_id "file_1_file_1_jg14294.t1"; gene_id "file_1_file_1_jg14294";
derer1.05_1	AUGUSTUS	intron	18335423	18335485	.	+	.	transcript_id "file_1_file_1_jg14294.t1"; gene_id "file_1_file_1_jg14294";
derer1.05_1	AUGUSTUS	transcript	18331204	18335576	.	+	.	transcript_id "file_1_file_1_jg14294.t1"; gene_id "file_1_file_1_jg14294"
derer1.05_1	AUGUSTUS	gene	18331204	18335576	.	+	.	jg14294
derer1.05_1	AUGUSTUS	CDS	18335486	18335576	1	+	1	transcript_id "file_1_file_1_jg14294.t1"; gene_id "file_1_file_1_jg14294";
derer1.05_1	AUGUSTUS	exon	18335486	18335576	.	+	.	transcript_id "file_1_file_1_jg14294.t1"; gene_id "file_1_file_1_jg14294";
derer1.05_1	AUGUSTUS	stop_codon	18335574	18335576	.	+	0	transcript_id "file_1_file_1_jg14294.t1"; gene_id "file_1_file_1_jg14294";
derer1.05_4624	AUGUSTUS	CDS	1	938	0.6	-	0	transcript_id "file_1_file_1_jg5.t1"; gene_id "file_1_file_1_jg5";
derer1.05_4624	AUGUSTUS	exon	1	938	.	-	.	transcript_id "file_1_file_1_jg5.t1"; gene_id "file_1_file_1_jg5";
derer1.05_4624	AUGUSTUS	transcript	1	938	.	-	.	transcript_id "file_1_file_1_jg5.t1"; gene_id "file_1_file_1_jg5"
derer1.05_4624	AUGUSTUS	gene	1	938	.	-	.	jg5
derer1.05_4624	AUGUSTUS	start_codon	936	938	.	-	0	transcript_id "file_1_file_1_jg5.t1"; gene_id "file_1_file_1_jg5";
derer1.05_0	AUGUSTUS	start_codon	11007747	11007749	.	+	0	transcript_id "file_1_file_1_jg9952.t3"; gene_id "file_1_file_1_jg9952";
derer1.05_0	AUGUSTUS	CDS	11007747	11007851	1	+	0	transcript_id "file_1_file_1_jg9952.t3"; gene_id "file_1_file_1_jg9952";
derer1.05_0	AUGUSTUS	exon	11007747	11007851	.	+	.	transcript_id "file_1_file_1_jg9952.t3"; gene_id "file_1_file_1_jg9952";
derer1.05_0	AUGUSTUS	intron	11007852	11007910	.	+	.	transcript_id "file_1_file_1_jg9952.t3"; gene_id "file_1_file_1_jg9952";
derer1.05_0	AUGUSTUS	CDS	11007911	11008024	1	+	0	transcript_id "file_1_file_1_jg9952.t3"; gene_id "file_1_file_1_jg9952";
derer1.05_0	AUGUSTUS	exon	11007911	11008024	.	+	.	transcript_id "file_1_file_1_jg9952.t3"; gene_id "file_1_file_1_jg9952";
derer1.05_0	AUGUSTUS	intron	11008025	11008075	.	+	.	transcript_id "file_1_file_1_jg9952.t3"; gene_id "file_1_file_1_jg9952";
derer1.05_0	AUGUSTUS	CDS	11008076	11008225	1	+	0	transcript_id "file_1_file_1_jg9952.t3"; gene_id "file_1_file_1_jg9952";
derer1.05_0	AUGUSTUS	exon	11008076	11008225	.	+	.	transcript_id "file_1_file_1_jg9952.t3"; gene_id "file_1_file_1_jg9952";
derer1.05_0	AUGUSTUS	intron	11008226	11008283	.	+	.	transcript_id "file_1_file_1_jg9952.t3"; gene_id "file_1_file_1_jg9952";
derer1.05_0	AUGUSTUS	CDS	11008284	11008370	1	+	0	transcript_id "file_1_file_1_jg9952.t3"; gene_id "file_1_file_1_jg9952";
derer1.05_0	AUGUSTUS	exon	11008284	11008370	.	+	.	transcript_id "file_1_file_1_jg9952.t3"; gene_id "file_1_file_1_jg9952";
derer1.05_0	AUGUSTUS	intron	11008371	11008934	.	+	.	transcript_id "file_1_file_1_jg9952.t3"; gene_id "file_1_file_1_jg9952";
derer1.05_0	AUGUSTUS	CDS	11008935	11009153	1	+	0	transcript_id "file_1_file_1_jg9952.t3"; gene_id "file_1_file_1_jg9952";
derer1.05_0	AUGUSTUS	exon	11008935	11009153	.	+	.	transcript_id "file_1_file_1_jg9952.t3"; gene_id "file_1_file_1_jg9952";
derer1.05_0	AUGUSTUS	intron	11009154	11009212	.	+	.	transcript_id "file_1_file_1_jg9952.t3"; gene_id "file_1_file_1_jg9952";
derer1.05_0	AUGUSTUS	CDS	11009213	11009330	1	+	0	transcript_id "file_1_file_1_jg9952.t3"; gene_id "file_1_file_1_jg9952";
derer1.05_0	AUGUSTUS	exon	11009213	11009330	.	+	.	transcript_id "file_1_file_1_jg9952.t3"; gene_id "file_1_file_1_jg9952";
derer1.05_0	AUGUSTUS	intron	11009331	11009385	.	+	.	transcript_id "file_1_file_1_jg9952.t3"; gene_id "file_1_file_1_jg9952";
derer1.05_0	AUGUSTUS	CDS	11009386	11010294	1	+	2	transcript_id "file_1_file_1_jg9952.t3"; gene_id "file_1_file_1_jg9952";
derer1.05_0	AUGUSTUS	exon	11009386	11010294	.	+	.	transcript_id "file_1_file_1_jg9952.t3"; gene_id "file_1_file_1_jg9952";
derer1.05_0	AUGUSTUS	intron	11010295	11010350	.	+	.	transcript_id "file_1_file_1_jg9952.t3"; gene_id "file_1_file_1_jg9952";
derer1.05_0	AUGUSTUS	CDS	11010351	11010485	1	+	2	transcript_id "file_1_file_1_jg9952.t3"; gene_id "file_1_file_1_jg9952";
derer1.05_0	AUGUSTUS	exon	11010351	11010485	.	+	.	transcript_id "file_1_file_1_jg9952.t3"; gene_id "file_1_file_1_jg9952";
derer1.05_0	AUGUSTUS	intron	11010486	11010640	.	+	.	transcript_id "file_1_file_1_jg9952.t3"; gene_id "file_1_file_1_jg9952";
derer1.05_0	AUGUSTUS	CDS	11010641	11010676	1	+	2	transcript_id "file_1_file_1_jg9952.t3"; gene_id "file_1_file_1_jg9952";
derer1.05_0	AUGUSTUS	exon	11010641	11010676	.	+	.	transcript_id "file_1_file_1_jg9952.t3"; gene_id "file_1_file_1_jg9952";
derer1.05_0	AUGUSTUS	intron	11010677	11010759	.	+	.	transcript_id "file_1_file_1_jg9952.t3"; gene_id "file_1_file_1_jg9952";
derer1.05_0	AUGUSTUS	CDS	11010760	11010957	1	+	2	transcript_id "file_1_file_1_jg9952.t3"; gene_id "file_1_file_1_jg9952";
derer1.05_0	AUGUSTUS	exon	11010760	11010957	.	+	.	transcript_id "file_1_file_1_jg9952.t3"; gene_id "file_1_file_1_jg9952";
derer1.05_0	AUGUSTUS	intron	11010958	11011015	.	+	.	transcript_id "file_1_file_1_jg9952.t3"; gene_id "file_1_file_1_jg9952";
derer1.05_0	AUGUSTUS	CDS	11011016	11011294	1	+	2	transcript_id "file_1_file_1_jg9952.t3"; gene_id "file_1_file_1_jg9952";
derer1.05_0	AUGUSTUS	exon	11011016	11011294	.	+	.	transcript_id "file_1_file_1_jg9952.t3"; gene_id "file_1_file_1_jg9952";
derer1.05_0	AUGUSTUS	intron	11011295	11011361	.	+	.	transcript_id "file_1_file_1_jg9952.t3"; gene_id "file_1_file_1_jg9952";
derer1.05_0	AUGUSTUS	CDS	11011362	11011423	1	+	2	transcript_id "file_1_file_1_jg9952.t3"; gene_id "file_1_file_1_jg9952";
derer1.05_0	AUGUSTUS	exon	11011362	11011423	.	+	.	transcript_id "file_1_file_1_jg9952.t3"; gene_id "file_1_file_1_jg9952";
derer1.05_0	AUGUSTUS	intron	11011424	11011487	.	+	.	transcript_id "file_1_file_1_jg9952.t3"; gene_id "file_1_file_1_jg9952";
derer1.05_0	AUGUSTUS	CDS	11011488	11011551	1	+	0	transcript_id "file_1_file_1_jg9952.t3"; gene_id "file_1_file_1_jg9952";
derer1.05_0	AUGUSTUS	exon	11011488	11011551	.	+	.	transcript_id "file_1_file_1_jg9952.t3"; gene_id "file_1_file_1_jg9952";
derer1.05_0	AUGUSTUS	intron	11011552	11011609	.	+	.	transcript_id "file_1_file_1_jg9952.t3"; gene_id "file_1_file_1_jg9952";
derer1.05_0	AUGUSTUS	CDS	11011610	11012017	1	+	2	transcript_id "file_1_file_1_jg9952.t3"; gene_id "file_1_file_1_jg9952";
derer1.05_0	AUGUSTUS	exon	11011610	11012017	.	+	.	transcript_id "file_1_file_1_jg9952.t3"; gene_id "file_1_file_1_jg9952";
derer1.05_0	AUGUSTUS	intron	11012018	11012101	.	+	.	transcript_id "file_1_file_1_jg9952.t3"; gene_id "file_1_file_1_jg9952";
derer1.05_0	AUGUSTUS	CDS	11012102	11012257	1	+	2	transcript_id "file_1_file_1_jg9952.t3"; gene_id "file_1_file_1_jg9952";
derer1.05_0	AUGUSTUS	exon	11012102	11012257	.	+	.	transcript_id "file_1_file_1_jg9952.t3"; gene_id "file_1_file_1_jg9952";
derer1.05_0	AUGUSTUS	intron	11012258	11012322	.	+	.	transcript_id "file_1_file_1_jg9952.t3"; gene_id "file_1_file_1_jg9952";
derer1.05_0	AUGUSTUS	transcript	11007747	11012462	.	+	.	transcript_id "file_1_file_1_jg9952.t3"; gene_id "file_1_file_1_jg9952"
derer1.05_0	AUGUSTUS	CDS	11012323	11012462	1	+	2	transcript_id "file_1_file_1_jg9952.t3"; gene_id "file_1_file_1_jg9952";
derer1.05_0	AUGUSTUS	exon	11012323	11012462	.	+	.	transcript_id "file_1_file_1_jg9952.t3"; gene_id "file_1_file_1_jg9952";
derer1.05_0	AUGUSTUS	stop_codon	11012460	11012462	.	+	0	transcript_id "file_1_file_1_jg9952.t3"; gene_id "file_1_file_1_jg9952";
derer1.05_3	AUGUSTUS	start_codon	5578451	5578453	.	+	0	transcript_id "file_1_file_1_jg7104.t2"; gene_id "file_1_file_1_jg7104";
derer1.05_3	AUGUSTUS	CDS	5578451	5578489	1	+	0	transcript_id "file_1_file_1_jg7104.t2"; gene_id "file_1_file_1_jg7104";
derer1.05_3	AUGUSTUS	exon	5578451	5578489	.	+	.	transcript_id "file_1_file_1_jg7104.t2"; gene_id "file_1_file_1_jg7104";
derer1.05_3	AUGUSTUS	intron	5578490	5580142	.	+	.	transcript_id "file_1_file_1_jg7104.t2"; gene_id "file_1_file_1_jg7104";
derer1.05_3	AUGUSTUS	CDS	5580143	5580562	1	+	0	transcript_id "file_1_file_1_jg7104.t2"; gene_id "file_1_file_1_jg7104";
derer1.05_3	AUGUSTUS	exon	5580143	5580562	.	+	.	transcript_id "file_1_file_1_jg7104.t2"; gene_id "file_1_file_1_jg7104";
derer1.05_3	AUGUSTUS	intron	5580563	5580631	.	+	.	transcript_id "file_1_file_1_jg7104.t2"; gene_id "file_1_file_1_jg7104";
derer1.05_3	AUGUSTUS	CDS	5580632	5580862	1	+	0	transcript_id "file_1_file_1_jg7104.t2"; gene_id "file_1_file_1_jg7104";
derer1.05_3	AUGUSTUS	exon	5580632	5580862	.	+	.	transcript_id "file_1_file_1_jg7104.t2"; gene_id "file_1_file_1_jg7104";
derer1.05_3	AUGUSTUS	intron	5580863	5592708	.	+	.	transcript_id "file_1_file_1_jg7104.t2"; gene_id "file_1_file_1_jg7104";
derer1.05_3	AUGUSTUS	CDS	5592709	5593619	1	+	0	transcript_id "file_1_file_1_jg7104.t2"; gene_id "file_1_file_1_jg7104";
derer1.05_3	AUGUSTUS	exon	5592709	5593619	.	+	.	transcript_id "file_1_file_1_jg7104.t2"; gene_id "file_1_file_1_jg7104";
derer1.05_3	AUGUSTUS	intron	5593620	5593679	.	+	.	transcript_id "file_1_file_1_jg7104.t2"; gene_id "file_1_file_1_jg7104";
derer1.05_3	AUGUSTUS	CDS	5593680	5593840	1	+	1	transcript_id "file_1_file_1_jg7104.t2"; gene_id "file_1_file_1_jg7104";
derer1.05_3	AUGUSTUS	exon	5593680	5593840	.	+	.	transcript_id "file_1_file_1_jg7104.t2"; gene_id "file_1_file_1_jg7104";
derer1.05_3	AUGUSTUS	intron	5593841	5593903	.	+	.	transcript_id "file_1_file_1_jg7104.t2"; gene_id "file_1_file_1_jg7104";
derer1.05_3	AUGUSTUS	CDS	5593904	5594133	1	+	2	transcript_id "file_1_file_1_jg7104.t2"; gene_id "file_1_file_1_jg7104";
derer1.05_3	AUGUSTUS	exon	5593904	5594133	.	+	.	transcript_id "file_1_file_1_jg7104.t2"; gene_id "file_1_file_1_jg7104";
derer1.05_3	AUGUSTUS	intron	5594134	5594198	.	+	.	transcript_id "file_1_file_1_jg7104.t2"; gene_id "file_1_file_1_jg7104";
derer1.05_3	AUGUSTUS	CDS	5594199	5594406	1	+	0	transcript_id "file_1_file_1_jg7104.t2"; gene_id "file_1_file_1_jg7104";
derer1.05_3	AUGUSTUS	exon	5594199	5594406	.	+	.	transcript_id "file_1_file_1_jg7104.t2"; gene_id "file_1_file_1_jg7104";
derer1.05_3	AUGUSTUS	intron	5594407	5594467	.	+	.	transcript_id "file_1_file_1_jg7104.t2"; gene_id "file_1_file_1_jg7104";
derer1.05_3	AUGUSTUS	transcript	5578451	5594694	.	+	.	transcript_id "file_1_file_1_jg7104.t2"; gene_id "file_1_file_1_jg7104"
derer1.05_3	AUGUSTUS	CDS	5594468	5594694	1	+	2	transcript_id "file_1_file_1_jg7104.t2"; gene_id "file_1_file_1_jg7104";
derer1.05_3	AUGUSTUS	exon	5594468	5594694	.	+	.	transcript_id "file_1_file_1_jg7104.t2"; gene_id "file_1_file_1_jg7104";
derer1.05_3	AUGUSTUS	stop_codon	5594692	5594694	.	+	0	transcript_id "file_1_file_1_jg7104.t2"; gene_id "file_1_file_1_jg7104";
derer1.05_0	AUGUSTUS	stop_codon	6055829	6055831	.	-	0	transcript_id "file_1_file_1_jg9382.t1"; gene_id "file_1_file_1_jg9382";
derer1.05_0	AUGUSTUS	CDS	6055829	6057808	1	-	0	transcript_id "file_1_file_1_jg9382.t1"; gene_id "file_1_file_1_jg9382";
derer1.05_0	AUGUSTUS	exon	6055829	6057808	.	-	.	transcript_id "file_1_file_1_jg9382.t1"; gene_id "file_1_file_1_jg9382";
derer1.05_0	AUGUSTUS	transcript	6055829	6057808	.	-	.	transcript_id "file_1_file_1_jg9382.t1"; gene_id "file_1_file_1_jg9382"
derer1.05_0	AUGUSTUS	gene	6055829	6057808	.	-	.	jg9382
derer1.05_0	AUGUSTUS	start_codon	6057806	6057808	.	-	0	transcript_id "file_1_file_1_jg9382.t1"; gene_id "file_1_file_1_jg9382";
derer1.05_2	AUGUSTUS	start_codon	22294717	22294719	.	+	0	transcript_id "file_1_file_1_jg2888.t1"; gene_id "file_1_file_1_jg2888";
derer1.05_2	AUGUSTUS	CDS	22294717	22295470	0.9	+	0	transcript_id "file_1_file_1_jg2888.t1"; gene_id "file_1_file_1_jg2888";
derer1.05_2	AUGUSTUS	exon	22294717	22295470	.	+	.	transcript_id "file_1_file_1_jg2888.t1"; gene_id "file_1_file_1_jg2888";
derer1.05_2	AUGUSTUS	intron	22295471	22295526	.	+	.	transcript_id "file_1_file_1_jg2888.t1"; gene_id "file_1_file_1_jg2888";
derer1.05_2	AUGUSTUS	CDS	22295527	22295876	1	+	2	transcript_id "file_1_file_1_jg2888.t1"; gene_id "file_1_file_1_jg2888";
derer1.05_2	AUGUSTUS	exon	22295527	22295876	.	+	.	transcript_id "file_1_file_1_jg2888.t1"; gene_id "file_1_file_1_jg2888";
derer1.05_2	AUGUSTUS	intron	22295877	22295930	.	+	.	transcript_id "file_1_file_1_jg2888.t1"; gene_id "file_1_file_1_jg2888";
derer1.05_2	AUGUSTUS	transcript	22294717	22296338	.	+	.	transcript_id "file_1_file_1_jg2888.t1"; gene_id "file_1_file_1_jg2888"
derer1.05_2	AUGUSTUS	gene	22294717	22296338	.	+	.	jg2888
derer1.05_2	AUGUSTUS	CDS	22295931	22296338	1	+	0	transcript_id "file_1_file_1_jg2888.t1"; gene_id "file_1_file_1_jg2888";
derer1.05_2	AUGUSTUS	exon	22295931	22296338	.	+	.	transcript_id "file_1_file_1_jg2888.t1"; gene_id "file_1_file_1_jg2888";
derer1.05_2	AUGUSTUS	stop_codon	22296336	22296338	.	+	0	transcript_id "file_1_file_1_jg2888.t1"; gene_id "file_1_file_1_jg2888";
derer1.05_0	AUGUSTUS	start_codon	3152992	3152994	.	+	0	transcript_id "file_1_file_1_jg9039.t1"; gene_id "file_1_file_1_jg9039";
derer1.05_0	AUGUSTUS	CDS	3152992	3153996	1	+	0	transcript_id "file_1_file_1_jg9039.t1"; gene_id "file_1_file_1_jg9039";
derer1.05_0	AUGUSTUS	exon	3152992	3153996	.	+	.	transcript_id "file_1_file_1_jg9039.t1"; gene_id "file_1_file_1_jg9039";
derer1.05_0	AUGUSTUS	transcript	3152992	3153996	.	+	.	transcript_id "file_1_file_1_jg9039.t1"; gene_id "file_1_file_1_jg9039"
derer1.05_0	AUGUSTUS	gene	3152992	3153996	.	+	.	jg9039
derer1.05_0	AUGUSTUS	stop_codon	3153994	3153996	.	+	0	transcript_id "file_1_file_1_jg9039.t1"; gene_id "file_1_file_1_jg9039";
derer1.05_2	AUGUSTUS	stop_codon	20647953	20647955	.	-	0	transcript_id "file_1_file_1_jg2554.t1"; gene_id "file_1_file_1_jg2554";
derer1.05_2	AUGUSTUS	CDS	20647953	20648090	1	-	0	transcript_id "file_1_file_1_jg2554.t1"; gene_id "file_1_file_1_jg2554";
derer1.05_2	AUGUSTUS	exon	20647953	20648090	.	-	.	transcript_id "file_1_file_1_jg2554.t1"; gene_id "file_1_file_1_jg2554";
derer1.05_2	AUGUSTUS	intron	20648091	20648146	.	-	.	transcript_id "file_1_file_1_jg2554.t1"; gene_id "file_1_file_1_jg2554";
derer1.05_2	AUGUSTUS	CDS	20648147	20648369	1	-	1	transcript_id "file_1_file_1_jg2554.t1"; gene_id "file_1_file_1_jg2554";
derer1.05_2	AUGUSTUS	exon	20648147	20648369	.	-	.	transcript_id "file_1_file_1_jg2554.t1"; gene_id "file_1_file_1_jg2554";
derer1.05_2	AUGUSTUS	intron	20648370	20648433	.	-	.	transcript_id "file_1_file_1_jg2554.t1"; gene_id "file_1_file_1_jg2554";
derer1.05_2	AUGUSTUS	CDS	20648434	20648676	1	-	1	transcript_id "file_1_file_1_jg2554.t1"; gene_id "file_1_file_1_jg2554";
derer1.05_2	AUGUSTUS	exon	20648434	20648676	.	-	.	transcript_id "file_1_file_1_jg2554.t1"; gene_id "file_1_file_1_jg2554";
derer1.05_2	AUGUSTUS	intron	20648677	20648732	.	-	.	transcript_id "file_1_file_1_jg2554.t1"; gene_id "file_1_file_1_jg2554";
derer1.05_2	AUGUSTUS	CDS	20648733	20649245	1	-	1	transcript_id "file_1_file_1_jg2554.t1"; gene_id "file_1_file_1_jg2554";
derer1.05_2	AUGUSTUS	exon	20648733	20649245	.	-	.	transcript_id "file_1_file_1_jg2554.t1"; gene_id "file_1_file_1_jg2554";
derer1.05_2	AUGUSTUS	intron	20649246	20649312	.	-	.	transcript_id "file_1_file_1_jg2554.t1"; gene_id "file_1_file_1_jg2554";
derer1.05_2	AUGUSTUS	CDS	20649313	20649542	1	-	0	transcript_id "file_1_file_1_jg2554.t1"; gene_id "file_1_file_1_jg2554";
derer1.05_2	AUGUSTUS	exon	20649313	20649542	.	-	.	transcript_id "file_1_file_1_jg2554.t1"; gene_id "file_1_file_1_jg2554";
derer1.05_2	AUGUSTUS	intron	20649543	20649612	.	-	.	transcript_id "file_1_file_1_jg2554.t1"; gene_id "file_1_file_1_jg2554";
derer1.05_2	AUGUSTUS	CDS	20649613	20649747	1	-	0	transcript_id "file_1_file_1_jg2554.t1"; gene_id "file_1_file_1_jg2554";
derer1.05_2	AUGUSTUS	exon	20649613	20649747	.	-	.	transcript_id "file_1_file_1_jg2554.t1"; gene_id "file_1_file_1_jg2554";
derer1.05_2	AUGUSTUS	intron	20649748	20649814	.	-	.	transcript_id "file_1_file_1_jg2554.t1"; gene_id "file_1_file_1_jg2554";
derer1.05_2	AUGUSTUS	CDS	20649815	20650098	1	-	2	transcript_id "file_1_file_1_jg2554.t1"; gene_id "file_1_file_1_jg2554";
derer1.05_2	AUGUSTUS	exon	20649815	20650098	.	-	.	transcript_id "file_1_file_1_jg2554.t1"; gene_id "file_1_file_1_jg2554";
derer1.05_2	AUGUSTUS	intron	20650099	20650171	.	-	.	transcript_id "file_1_file_1_jg2554.t1"; gene_id "file_1_file_1_jg2554";
derer1.05_2	AUGUSTUS	CDS	20650172	20650334	1	-	0	transcript_id "file_1_file_1_jg2554.t1"; gene_id "file_1_file_1_jg2554";
derer1.05_2	AUGUSTUS	exon	20650172	20650334	.	-	.	transcript_id "file_1_file_1_jg2554.t1"; gene_id "file_1_file_1_jg2554";
derer1.05_2	AUGUSTUS	intron	20650335	20651744	.	-	.	transcript_id "file_1_file_1_jg2554.t1"; gene_id "file_1_file_1_jg2554";
derer1.05_2	AUGUSTUS	CDS	20651745	20651861	1	-	0	transcript_id "file_1_file_1_jg2554.t1"; gene_id "file_1_file_1_jg2554";
derer1.05_2	AUGUSTUS	exon	20651745	20651861	.	-	.	transcript_id "file_1_file_1_jg2554.t1"; gene_id "file_1_file_1_jg2554";
derer1.05_2	AUGUSTUS	intron	20651862	20653337	.	-	.	transcript_id "file_1_file_1_jg2554.t1"; gene_id "file_1_file_1_jg2554";
derer1.05_2	AUGUSTUS	transcript	20647953	20653577	.	-	.	transcript_id "file_1_file_1_jg2554.t1"; gene_id "file_1_file_1_jg2554"
derer1.05_2	AUGUSTUS	gene	20647953	20653577	.	-	.	jg2554
derer1.05_2	AUGUSTUS	CDS	20653338	20653577	1	-	0	transcript_id "file_1_file_1_jg2554.t1"; gene_id "file_1_file_1_jg2554";
derer1.05_2	AUGUSTUS	exon	20653338	20653577	.	-	.	transcript_id "file_1_file_1_jg2554.t1"; gene_id "file_1_file_1_jg2554";
derer1.05_2	AUGUSTUS	start_codon	20653575	20653577	.	-	0	transcript_id "file_1_file_1_jg2554.t1"; gene_id "file_1_file_1_jg2554";
derer1.05_1	AUGUSTUS	start_codon	7832173	7832175	.	+	0	transcript_id "file_1_file_1_jg13108.t1"; gene_id "file_1_file_1_jg13108";
derer1.05_1	AUGUSTUS	CDS	7832173	7832340	1	+	0	transcript_id "file_1_file_1_jg13108.t1"; gene_id "file_1_file_1_jg13108";
derer1.05_1	AUGUSTUS	exon	7832173	7832340	.	+	.	transcript_id "file_1_file_1_jg13108.t1"; gene_id "file_1_file_1_jg13108";
derer1.05_1	AUGUSTUS	intron	7832341	7832402	.	+	.	transcript_id "file_1_file_1_jg13108.t1"; gene_id "file_1_file_1_jg13108";
derer1.05_1	AUGUSTUS	CDS	7832403	7832576	1	+	0	transcript_id "file_1_file_1_jg13108.t1"; gene_id "file_1_file_1_jg13108";
derer1.05_1	AUGUSTUS	exon	7832403	7832576	.	+	.	transcript_id "file_1_file_1_jg13108.t1"; gene_id "file_1_file_1_jg13108";
derer1.05_1	AUGUSTUS	intron	7832577	7832635	.	+	.	transcript_id "file_1_file_1_jg13108.t1"; gene_id "file_1_file_1_jg13108";
derer1.05_1	AUGUSTUS	CDS	7832636	7832781	1	+	0	transcript_id "file_1_file_1_jg13108.t1"; gene_id "file_1_file_1_jg13108";
derer1.05_1	AUGUSTUS	exon	7832636	7832781	.	+	.	transcript_id "file_1_file_1_jg13108.t1"; gene_id "file_1_file_1_jg13108";
derer1.05_1	AUGUSTUS	intron	7832782	7832835	.	+	.	transcript_id "file_1_file_1_jg13108.t1"; gene_id "file_1_file_1_jg13108";
derer1.05_1	AUGUSTUS	CDS	7832836	7833039	1	+	1	transcript_id "file_1_file_1_jg13108.t1"; gene_id "file_1_file_1_jg13108";
derer1.05_1	AUGUSTUS	exon	7832836	7833039	.	+	.	transcript_id "file_1_file_1_jg13108.t1"; gene_id "file_1_file_1_jg13108";
derer1.05_1	AUGUSTUS	intron	7833040	7833099	.	+	.	transcript_id "file_1_file_1_jg13108.t1"; gene_id "file_1_file_1_jg13108";
derer1.05_1	AUGUSTUS	CDS	7833100	7833384	1	+	1	transcript_id "file_1_file_1_jg13108.t1"; gene_id "file_1_file_1_jg13108";
derer1.05_1	AUGUSTUS	exon	7833100	7833384	.	+	.	transcript_id "file_1_file_1_jg13108.t1"; gene_id "file_1_file_1_jg13108";
derer1.05_1	AUGUSTUS	intron	7833385	7833439	.	+	.	transcript_id "file_1_file_1_jg13108.t1"; gene_id "file_1_file_1_jg13108";
derer1.05_1	AUGUSTUS	CDS	7833440	7834434	1	+	1	transcript_id "file_1_file_1_jg13108.t1"; gene_id "file_1_file_1_jg13108";
derer1.05_1	AUGUSTUS	exon	7833440	7834434	.	+	.	transcript_id "file_1_file_1_jg13108.t1"; gene_id "file_1_file_1_jg13108";
derer1.05_1	AUGUSTUS	intron	7834435	7834500	.	+	.	transcript_id "file_1_file_1_jg13108.t1"; gene_id "file_1_file_1_jg13108";
derer1.05_1	AUGUSTUS	CDS	7834501	7834657	1	+	2	transcript_id "file_1_file_1_jg13108.t1"; gene_id "file_1_file_1_jg13108";
derer1.05_1	AUGUSTUS	exon	7834501	7834657	.	+	.	transcript_id "file_1_file_1_jg13108.t1"; gene_id "file_1_file_1_jg13108";
derer1.05_1	AUGUSTUS	intron	7834658	7834715	.	+	.	transcript_id "file_1_file_1_jg13108.t1"; gene_id "file_1_file_1_jg13108";
derer1.05_1	AUGUSTUS	CDS	7834716	7835001	1	+	1	transcript_id "file_1_file_1_jg13108.t1"; gene_id "file_1_file_1_jg13108";
derer1.05_1	AUGUSTUS	exon	7834716	7835001	.	+	.	transcript_id "file_1_file_1_jg13108.t1"; gene_id "file_1_file_1_jg13108";
derer1.05_1	AUGUSTUS	intron	7835002	7835064	.	+	.	transcript_id "file_1_file_1_jg13108.t1"; gene_id "file_1_file_1_jg13108";
derer1.05_1	AUGUSTUS	CDS	7835065	7835285	1	+	0	transcript_id "file_1_file_1_jg13108.t1"; gene_id "file_1_file_1_jg13108";
derer1.05_1	AUGUSTUS	exon	7835065	7835285	.	+	.	transcript_id "file_1_file_1_jg13108.t1"; gene_id "file_1_file_1_jg13108";
derer1.05_1	AUGUSTUS	intron	7835286	7835339	.	+	.	transcript_id "file_1_file_1_jg13108.t1"; gene_id "file_1_file_1_jg13108";
derer1.05_1	AUGUSTUS	transcript	7832173	7835742	.	+	.	transcript_id "file_1_file_1_jg13108.t1"; gene_id "file_1_file_1_jg13108"
derer1.05_1	AUGUSTUS	gene	7832173	7835742	.	+	.	jg13108
derer1.05_1	AUGUSTUS	CDS	7835340	7835742	1	+	1	transcript_id "file_1_file_1_jg13108.t1"; gene_id "file_1_file_1_jg13108";
derer1.05_1	AUGUSTUS	exon	7835340	7835742	.	+	.	transcript_id "file_1_file_1_jg13108.t1"; gene_id "file_1_file_1_jg13108";
derer1.05_1	AUGUSTUS	stop_codon	7835740	7835742	.	+	0	transcript_id "file_1_file_1_jg13108.t1"; gene_id "file_1_file_1_jg13108";
derer1.05_1	AUGUSTUS	stop_codon	7074089	7074091	.	-	0	transcript_id "file_1_file_1_jg13028.t1"; gene_id "file_1_file_1_jg13028";
derer1.05_1	AUGUSTUS	CDS	7074089	7074805	1	-	0	transcript_id "file_1_file_1_jg13028.t1"; gene_id "file_1_file_1_jg13028";
derer1.05_1	AUGUSTUS	exon	7074089	7074805	.	-	.	transcript_id "file_1_file_1_jg13028.t1"; gene_id "file_1_file_1_jg13028";
derer1.05_1	AUGUSTUS	transcript	7074089	7074805	.	-	.	transcript_id "file_1_file_1_jg13028.t1"; gene_id "file_1_file_1_jg13028"
derer1.05_1	AUGUSTUS	gene	7074089	7074805	.	-	.	jg13028
derer1.05_1	AUGUSTUS	start_codon	7074803	7074805	.	-	0	transcript_id "file_1_file_1_jg13028.t1"; gene_id "file_1_file_1_jg13028";
derer1.05_5	AUGUSTUS	start_codon	5197154	5197156	.	+	0	transcript_id "file_1_file_1_jg5760.t1"; gene_id "file_1_file_1_jg5760";
derer1.05_5	AUGUSTUS	CDS	5197154	5197193	1	+	0	transcript_id "file_1_file_1_jg5760.t1"; gene_id "file_1_file_1_jg5760";
derer1.05_5	AUGUSTUS	exon	5197154	5197193	.	+	.	transcript_id "file_1_file_1_jg5760.t1"; gene_id "file_1_file_1_jg5760";
derer1.05_5	AUGUSTUS	intron	5197194	5197259	.	+	.	transcript_id "file_1_file_1_jg5760.t1"; gene_id "file_1_file_1_jg5760";
derer1.05_5	AUGUSTUS	transcript	5197154	5198245	.	+	.	transcript_id "file_1_file_1_jg5760.t1"; gene_id "file_1_file_1_jg5760"
derer1.05_5	AUGUSTUS	gene	5197154	5198245	.	+	.	jg5760
derer1.05_5	AUGUSTUS	CDS	5197260	5198245	1	+	2	transcript_id "file_1_file_1_jg5760.t1"; gene_id "file_1_file_1_jg5760";
derer1.05_5	AUGUSTUS	exon	5197260	5198245	.	+	.	transcript_id "file_1_file_1_jg5760.t1"; gene_id "file_1_file_1_jg5760";
derer1.05_5	AUGUSTUS	stop_codon	5198243	5198245	.	+	0	transcript_id "file_1_file_1_jg5760.t1"; gene_id "file_1_file_1_jg5760";
derer1.05_0	AUGUSTUS	stop_codon	1799390	1799392	.	-	0	transcript_id "file_1_file_1_jg8838.t1"; gene_id "file_1_file_1_jg8838";
derer1.05_0	AUGUSTUS	CDS	1799390	1799542	1	-	0	transcript_id "file_1_file_1_jg8838.t1"; gene_id "file_1_file_1_jg8838";
derer1.05_0	AUGUSTUS	exon	1799390	1799542	.	-	.	transcript_id "file_1_file_1_jg8838.t1"; gene_id "file_1_file_1_jg8838";
derer1.05_0	AUGUSTUS	intron	1799543	1799596	.	-	.	transcript_id "file_1_file_1_jg8838.t1"; gene_id "file_1_file_1_jg8838";
derer1.05_0	AUGUSTUS	transcript	1799390	1800574	.	-	.	transcript_id "file_1_file_1_jg8838.t1"; gene_id "file_1_file_1_jg8838"
derer1.05_0	AUGUSTUS	gene	1799390	1800574	.	-	.	jg8838
derer1.05_0	AUGUSTUS	CDS	1799597	1800574	0.99	-	0	transcript_id "file_1_file_1_jg8838.t1"; gene_id "file_1_file_1_jg8838";
derer1.05_0	AUGUSTUS	exon	1799597	1800574	.	-	.	transcript_id "file_1_file_1_jg8838.t1"; gene_id "file_1_file_1_jg8838";
derer1.05_0	AUGUSTUS	start_codon	1800572	1800574	.	-	0	transcript_id "file_1_file_1_jg8838.t1"; gene_id "file_1_file_1_jg8838";
derer1.05_1	GeneMark.hmm	start_codon	21267064	21267066	.	+	0	gene_id "file_1_file_2_5674_g"; transcript_id "file_1_file_2_5674_t"; count "file_1_file_2_1_1";
derer1.05_1	GeneMark.hmm	CDS	21267064	21267148	.	+	0	gene_id "file_1_file_2_5674_g"; transcript_id "file_1_file_2_5674_t"; evidence "file_1_file_2_1_0"; cds_type "file_1_file_2_Initial"; count "file_1_file_2_1_6"; anchored "file_1_file_2_1_1";
derer1.05_1	GeneMark.hmm	exon	21267064	21267148	0	+	.	gene_id "file_1_file_2_5674_g"; transcript_id "file_1_file_2_5674_t"; evidence "file_1_file_2_1_0"; cds_type "file_1_file_2_Initial"; count "file_1_file_2_1_6"; anchored "file_1_file_2_1_1";
derer1.05_1	GeneMark.hmm	CDS	21267236	21267323	.	+	2	gene_id "file_1_file_2_5674_g"; transcript_id "file_1_file_2_5674_t"; evidence "file_1_file_2_0_1"; cds_type "file_1_file_2_Internal"; count "file_1_file_2_2_6"; anchored "file_1_file_2_1_1";
derer1.05_1	GeneMark.hmm	exon	21267236	21267323	0	+	.	gene_id "file_1_file_2_5674_g"; transcript_id "file_1_file_2_5674_t"; evidence "file_1_file_2_0_1"; cds_type "file_1_file_2_Internal"; count "file_1_file_2_2_6"; anchored "file_1_file_2_1_1";
derer1.05_1	GeneMark.hmm	CDS	21267382	21267669	.	+	1	gene_id "file_1_file_2_5674_g"; transcript_id "file_1_file_2_5674_t"; evidence "file_1_file_2_1_1"; cds_type "file_1_file_2_Internal"; count "file_1_file_2_3_6"; anchored "file_1_file_2_1_1";
derer1.05_1	GeneMark.hmm	exon	21267382	21267669	0	+	.	gene_id "file_1_file_2_5674_g"; transcript_id "file_1_file_2_5674_t"; evidence "file_1_file_2_1_1"; cds_type "file_1_file_2_Internal"; count "file_1_file_2_3_6"; anchored "file_1_file_2_1_1";
derer1.05_1	GeneMark.hmm	CDS	21267729	21267856	.	+	1	gene_id "file_1_file_2_5674_g"; transcript_id "file_1_file_2_5674_t"; evidence "file_1_file_2_1_1"; cds_type "file_1_file_2_Internal"; count "file_1_file_2_4_6"; anchored "file_1_file_2_1_1";
derer1.05_1	GeneMark.hmm	exon	21267729	21267856	0	+	.	gene_id "file_1_file_2_5674_g"; transcript_id "file_1_file_2_5674_t"; evidence "file_1_file_2_1_1"; cds_type "file_1_file_2_Internal"; count "file_1_file_2_4_6"; anchored "file_1_file_2_1_1";
derer1.05_1	GeneMark.hmm	CDS	21267919	21268311	.	+	2	gene_id "file_1_file_2_5674_g"; transcript_id "file_1_file_2_5674_t"; evidence "file_1_file_2_1_1"; cds_type "file_1_file_2_Internal"; count "file_1_file_2_5_6"; anchored "file_1_file_2_1_1";
derer1.05_1	GeneMark.hmm	exon	21267919	21268311	0	+	.	gene_id "file_1_file_2_5674_g"; transcript_id "file_1_file_2_5674_t"; evidence "file_1_file_2_1_1"; cds_type "file_1_file_2_Internal"; count "file_1_file_2_5_6"; anchored "file_1_file_2_1_1";
derer1.05_1	GeneMark.hmm	CDS	21268373	21268497	.	+	2	gene_id "file_1_file_2_5674_g"; transcript_id "file_1_file_2_5674_t"; evidence "file_1_file_2_1_1"; cds_type "file_1_file_2_Terminal"; count "file_1_file_2_6_6"; anchored "file_1_file_2_1_1";
derer1.05_1	GeneMark.hmm	exon	21268373	21268497	0	+	.	gene_id "file_1_file_2_5674_g"; transcript_id "file_1_file_2_5674_t"; evidence "file_1_file_2_1_1"; cds_type "file_1_file_2_Terminal"; count "file_1_file_2_6_6"; anchored "file_1_file_2_1_1";
derer1.05_1	GeneMark.hmm	stop_codon	21268495	21268497	.	+	0	gene_id "file_1_file_2_5674_g"; transcript_id "file_1_file_2_5674_t"; count "file_1_file_2_1_1";
derer1.05_341	AUGUSTUS	CDS	1	202	0.77	-	2	transcript_id "file_1_file_1_jg14948.t1"; gene_id "file_1_file_1_jg14948";
derer1.05_341	AUGUSTUS	exon	1	202	.	-	.	transcript_id "file_1_file_1_jg14948.t1"; gene_id "file_1_file_1_jg14948";
derer1.05_341	AUGUSTUS	intron	203	598	.	-	.	transcript_id "file_1_file_1_jg14948.t1"; gene_id "file_1_file_1_jg14948";
derer1.05_341	AUGUSTUS	CDS	599	1420	0.7	-	2	transcript_id "file_1_file_1_jg14948.t1"; gene_id "file_1_file_1_jg14948";
derer1.05_341	AUGUSTUS	exon	599	1420	.	-	.	transcript_id "file_1_file_1_jg14948.t1"; gene_id "file_1_file_1_jg14948";
derer1.05_341	AUGUSTUS	intron	1421	1876	.	-	.	transcript_id "file_1_file_1_jg14948.t1"; gene_id "file_1_file_1_jg14948";
derer1.05_341	AUGUSTUS	CDS	1877	1953	0.48	-	1	transcript_id "file_1_file_1_jg14948.t1"; gene_id "file_1_file_1_jg14948";
derer1.05_341	AUGUSTUS	exon	1877	1953	.	-	.	transcript_id "file_1_file_1_jg14948.t1"; gene_id "file_1_file_1_jg14948";
derer1.05_341	AUGUSTUS	intron	1954	2550	.	-	.	transcript_id "file_1_file_1_jg14948.t1"; gene_id "file_1_file_1_jg14948";
derer1.05_341	AUGUSTUS	CDS	2551	3103	0.32	-	2	transcript_id "file_1_file_1_jg14948.t1"; gene_id "file_1_file_1_jg14948";
derer1.05_341	AUGUSTUS	exon	2551	3103	.	-	.	transcript_id "file_1_file_1_jg14948.t1"; gene_id "file_1_file_1_jg14948";
derer1.05_341	AUGUSTUS	intron	3104	3724	.	-	.	transcript_id "file_1_file_1_jg14948.t1"; gene_id "file_1_file_1_jg14948";
derer1.05_341	AUGUSTUS	CDS	3725	4484	0.63	-	0	transcript_id "file_1_file_1_jg14948.t1"; gene_id "file_1_file_1_jg14948";
derer1.05_341	AUGUSTUS	exon	3725	4484	.	-	.	transcript_id "file_1_file_1_jg14948.t1"; gene_id "file_1_file_1_jg14948";
derer1.05_341	AUGUSTUS	intron	4485	4565	.	-	.	transcript_id "file_1_file_1_jg14948.t1"; gene_id "file_1_file_1_jg14948";
derer1.05_341	AUGUSTUS	CDS	4566	4756	0.45	-	2	transcript_id "file_1_file_1_jg14948.t1"; gene_id "file_1_file_1_jg14948";
derer1.05_341	AUGUSTUS	exon	4566	4756	.	-	.	transcript_id "file_1_file_1_jg14948.t1"; gene_id "file_1_file_1_jg14948";
derer1.05_341	AUGUSTUS	intron	4757	6301	.	-	.	transcript_id "file_1_file_1_jg14948.t1"; gene_id "file_1_file_1_jg14948";
derer1.05_341	AUGUSTUS	CDS	6302	7135	0.76	-	2	transcript_id "file_1_file_1_jg14948.t1"; gene_id "file_1_file_1_jg14948";
derer1.05_341	AUGUSTUS	exon	6302	7135	.	-	.	transcript_id "file_1_file_1_jg14948.t1"; gene_id "file_1_file_1_jg14948";
derer1.05_341	AUGUSTUS	intron	7136	7534	.	-	.	transcript_id "file_1_file_1_jg14948.t1"; gene_id "file_1_file_1_jg14948";
derer1.05_341	AUGUSTUS	CDS	7535	8096	1	-	0	transcript_id "file_1_file_1_jg14948.t1"; gene_id "file_1_file_1_jg14948";
derer1.05_341	AUGUSTUS	exon	7535	8096	.	-	.	transcript_id "file_1_file_1_jg14948.t1"; gene_id "file_1_file_1_jg14948";
derer1.05_341	AUGUSTUS	intron	8097	8177	.	-	.	transcript_id "file_1_file_1_jg14948.t1"; gene_id "file_1_file_1_jg14948";
derer1.05_341	AUGUSTUS	CDS	8178	8364	0.4	-	1	transcript_id "file_1_file_1_jg14948.t1"; gene_id "file_1_file_1_jg14948";
derer1.05_341	AUGUSTUS	exon	8178	8364	.	-	.	transcript_id "file_1_file_1_jg14948.t1"; gene_id "file_1_file_1_jg14948";
derer1.05_341	AUGUSTUS	intron	8365	8612	.	-	.	transcript_id "file_1_file_1_jg14948.t1"; gene_id "file_1_file_1_jg14948";
derer1.05_341	AUGUSTUS	transcript	1	8674	.	-	.	transcript_id "file_1_file_1_jg14948.t1"; gene_id "file_1_file_1_jg14948"
derer1.05_341	AUGUSTUS	gene	1	8674	.	-	.	jg14948
derer1.05_341	AUGUSTUS	CDS	8613	8674	0.33	-	0	transcript_id "file_1_file_1_jg14948.t1"; gene_id "file_1_file_1_jg14948";
derer1.05_341	AUGUSTUS	exon	8613	8674	.	-	.	transcript_id "file_1_file_1_jg14948.t1"; gene_id "file_1_file_1_jg14948";
derer1.05_341	AUGUSTUS	start_codon	8672	8674	.	-	0	transcript_id "file_1_file_1_jg14948.t1"; gene_id "file_1_file_1_jg14948";
derer1.05_2	AUGUSTUS	stop_codon	7603591	7603593	.	-	0	transcript_id "file_1_file_1_jg725.t1"; gene_id "file_1_file_1_jg725";
derer1.05_2	AUGUSTUS	CDS	7603591	7603890	1	-	0	transcript_id "file_1_file_1_jg725.t1"; gene_id "file_1_file_1_jg725";
derer1.05_2	AUGUSTUS	exon	7603591	7603890	.	-	.	transcript_id "file_1_file_1_jg725.t1"; gene_id "file_1_file_1_jg725";
derer1.05_2	AUGUSTUS	transcript	7603591	7603890	.	-	.	transcript_id "file_1_file_1_jg725.t1"; gene_id "file_1_file_1_jg725"
derer1.05_2	AUGUSTUS	gene	7603591	7603890	.	-	.	jg725
derer1.05_2	AUGUSTUS	start_codon	7603888	7603890	.	-	0	transcript_id "file_1_file_1_jg725.t1"; gene_id "file_1_file_1_jg725";
derer1.05_1	AUGUSTUS	start_codon	5634230	5634232	.	+	0	transcript_id "file_1_file_1_jg12802.t1"; gene_id "file_1_file_1_jg12802";
derer1.05_1	AUGUSTUS	CDS	5634230	5634856	1	+	0	transcript_id "file_1_file_1_jg12802.t1"; gene_id "file_1_file_1_jg12802";
derer1.05_1	AUGUSTUS	exon	5634230	5634856	.	+	.	transcript_id "file_1_file_1_jg12802.t1"; gene_id "file_1_file_1_jg12802";
derer1.05_1	AUGUSTUS	transcript	5634230	5634856	.	+	.	transcript_id "file_1_file_1_jg12802.t1"; gene_id "file_1_file_1_jg12802"
derer1.05_1	AUGUSTUS	gene	5634230	5634856	.	+	.	jg12802
derer1.05_1	AUGUSTUS	stop_codon	5634854	5634856	.	+	0	transcript_id "file_1_file_1_jg12802.t1"; gene_id "file_1_file_1_jg12802";
derer1.05_6	AUGUSTUS	stop_codon	1438872	1438874	.	-	0	transcript_id "file_1_file_1_jg11695.t1"; gene_id "file_1_file_1_jg11695";
derer1.05_6	AUGUSTUS	CDS	1438872	1439008	1	-	2	transcript_id "file_1_file_1_jg11695.t1"; gene_id "file_1_file_1_jg11695";
derer1.05_6	AUGUSTUS	exon	1438872	1439008	.	-	.	transcript_id "file_1_file_1_jg11695.t1"; gene_id "file_1_file_1_jg11695";
derer1.05_6	AUGUSTUS	intron	1439009	1439077	.	-	.	transcript_id "file_1_file_1_jg11695.t1"; gene_id "file_1_file_1_jg11695";
derer1.05_6	AUGUSTUS	CDS	1439078	1441018	0.99	-	2	transcript_id "file_1_file_1_jg11695.t1"; gene_id "file_1_file_1_jg11695";
derer1.05_6	AUGUSTUS	exon	1439078	1441018	.	-	.	transcript_id "file_1_file_1_jg11695.t1"; gene_id "file_1_file_1_jg11695";
derer1.05_6	AUGUSTUS	intron	1441019	1441112	.	-	.	transcript_id "file_1_file_1_jg11695.t1"; gene_id "file_1_file_1_jg11695";
derer1.05_6	AUGUSTUS	CDS	1441113	1441241	0.58	-	2	transcript_id "file_1_file_1_jg11695.t1"; gene_id "file_1_file_1_jg11695";
derer1.05_6	AUGUSTUS	exon	1441113	1441241	.	-	.	transcript_id "file_1_file_1_jg11695.t1"; gene_id "file_1_file_1_jg11695";
derer1.05_6	AUGUSTUS	intron	1441242	1443233	.	-	.	transcript_id "file_1_file_1_jg11695.t1"; gene_id "file_1_file_1_jg11695";
derer1.05_6	AUGUSTUS	CDS	1443234	1444110	1	-	0	transcript_id "file_1_file_1_jg11695.t1"; gene_id "file_1_file_1_jg11695";
derer1.05_6	AUGUSTUS	exon	1443234	1444110	.	-	.	transcript_id "file_1_file_1_jg11695.t1"; gene_id "file_1_file_1_jg11695";
derer1.05_6	AUGUSTUS	intron	1444111	1444181	.	-	.	transcript_id "file_1_file_1_jg11695.t1"; gene_id "file_1_file_1_jg11695";
derer1.05_6	AUGUSTUS	CDS	1444182	1444295	1	-	0	transcript_id "file_1_file_1_jg11695.t1"; gene_id "file_1_file_1_jg11695";
derer1.05_6	AUGUSTUS	exon	1444182	1444295	.	-	.	transcript_id "file_1_file_1_jg11695.t1"; gene_id "file_1_file_1_jg11695";
derer1.05_6	AUGUSTUS	intron	1444296	1444435	.	-	.	transcript_id "file_1_file_1_jg11695.t1"; gene_id "file_1_file_1_jg11695";
derer1.05_6	AUGUSTUS	transcript	1438872	1444693	.	-	.	transcript_id "file_1_file_1_jg11695.t1"; gene_id "file_1_file_1_jg11695"
derer1.05_6	AUGUSTUS	gene	1438872	1444693	.	-	.	jg11695
derer1.05_6	AUGUSTUS	CDS	1444436	1444693	1	-	0	transcript_id "file_1_file_1_jg11695.t1"; gene_id "file_1_file_1_jg11695";
derer1.05_6	AUGUSTUS	exon	1444436	1444693	.	-	.	transcript_id "file_1_file_1_jg11695.t1"; gene_id "file_1_file_1_jg11695";
derer1.05_6	AUGUSTUS	start_codon	1444691	1444693	.	-	0	transcript_id "file_1_file_1_jg11695.t1"; gene_id "file_1_file_1_jg11695";
derer1.05_5	AUGUSTUS	stop_codon	8974297	8974299	.	-	0	transcript_id "file_1_file_1_jg6316.t1"; gene_id "file_1_file_1_jg6316";
derer1.05_5	AUGUSTUS	CDS	8974297	8974376	1	-	2	transcript_id "file_1_file_1_jg6316.t1"; gene_id "file_1_file_1_jg6316";
derer1.05_5	AUGUSTUS	exon	8974297	8974376	.	-	.	transcript_id "file_1_file_1_jg6316.t1"; gene_id "file_1_file_1_jg6316";
derer1.05_5	AUGUSTUS	intron	8974377	8974436	.	-	.	transcript_id "file_1_file_1_jg6316.t1"; gene_id "file_1_file_1_jg6316";
derer1.05_5	AUGUSTUS	CDS	8974437	8974728	1	-	0	transcript_id "file_1_file_1_jg6316.t1"; gene_id "file_1_file_1_jg6316";
derer1.05_5	AUGUSTUS	exon	8974437	8974728	.	-	.	transcript_id "file_1_file_1_jg6316.t1"; gene_id "file_1_file_1_jg6316";
derer1.05_5	AUGUSTUS	intron	8974729	8974790	.	-	.	transcript_id "file_1_file_1_jg6316.t1"; gene_id "file_1_file_1_jg6316";
derer1.05_5	AUGUSTUS	CDS	8974791	8974990	1	-	2	transcript_id "file_1_file_1_jg6316.t1"; gene_id "file_1_file_1_jg6316";
derer1.05_5	AUGUSTUS	exon	8974791	8974990	.	-	.	transcript_id "file_1_file_1_jg6316.t1"; gene_id "file_1_file_1_jg6316";
derer1.05_5	AUGUSTUS	intron	8974991	8975047	.	-	.	transcript_id "file_1_file_1_jg6316.t1"; gene_id "file_1_file_1_jg6316";
derer1.05_5	AUGUSTUS	CDS	8975048	8975142	1	-	1	transcript_id "file_1_file_1_jg6316.t1"; gene_id "file_1_file_1_jg6316";
derer1.05_5	AUGUSTUS	exon	8975048	8975142	.	-	.	transcript_id "file_1_file_1_jg6316.t1"; gene_id "file_1_file_1_jg6316";
derer1.05_5	AUGUSTUS	intron	8975143	8975201	.	-	.	transcript_id "file_1_file_1_jg6316.t1"; gene_id "file_1_file_1_jg6316";
derer1.05_5	AUGUSTUS	CDS	8975202	8975419	1	-	0	transcript_id "file_1_file_1_jg6316.t1"; gene_id "file_1_file_1_jg6316";
derer1.05_5	AUGUSTUS	exon	8975202	8975419	.	-	.	transcript_id "file_1_file_1_jg6316.t1"; gene_id "file_1_file_1_jg6316";
derer1.05_5	AUGUSTUS	intron	8975420	8975472	.	-	.	transcript_id "file_1_file_1_jg6316.t1"; gene_id "file_1_file_1_jg6316";
derer1.05_5	AUGUSTUS	CDS	8975473	8975853	1	-	0	transcript_id "file_1_file_1_jg6316.t1"; gene_id "file_1_file_1_jg6316";
derer1.05_5	AUGUSTUS	exon	8975473	8975853	.	-	.	transcript_id "file_1_file_1_jg6316.t1"; gene_id "file_1_file_1_jg6316";
derer1.05_5	AUGUSTUS	intron	8975854	8975907	.	-	.	transcript_id "file_1_file_1_jg6316.t1"; gene_id "file_1_file_1_jg6316";
derer1.05_5	AUGUSTUS	CDS	8975908	8976495	1	-	0	transcript_id "file_1_file_1_jg6316.t1"; gene_id "file_1_file_1_jg6316";
derer1.05_5	AUGUSTUS	exon	8975908	8976495	.	-	.	transcript_id "file_1_file_1_jg6316.t1"; gene_id "file_1_file_1_jg6316";
derer1.05_5	AUGUSTUS	intron	8976496	8976781	.	-	.	transcript_id "file_1_file_1_jg6316.t1"; gene_id "file_1_file_1_jg6316";
derer1.05_5	AUGUSTUS	transcript	8974297	8976862	.	-	.	transcript_id "file_1_file_1_jg6316.t1"; gene_id "file_1_file_1_jg6316"
derer1.05_5	AUGUSTUS	gene	8974297	8976862	.	-	.	jg6316
derer1.05_5	AUGUSTUS	CDS	8976782	8976862	1	-	0	transcript_id "file_1_file_1_jg6316.t1"; gene_id "file_1_file_1_jg6316";
derer1.05_5	AUGUSTUS	exon	8976782	8976862	.	-	.	transcript_id "file_1_file_1_jg6316.t1"; gene_id "file_1_file_1_jg6316";
derer1.05_5	AUGUSTUS	start_codon	8976860	8976862	.	-	0	transcript_id "file_1_file_1_jg6316.t1"; gene_id "file_1_file_1_jg6316";
derer1.05_2	AUGUSTUS	start_codon	9722834	9722836	.	+	0	transcript_id "file_1_file_1_jg1027.t1"; gene_id "file_1_file_1_jg1027";
derer1.05_2	AUGUSTUS	CDS	9722834	9723046	1	+	0	transcript_id "file_1_file_1_jg1027.t1"; gene_id "file_1_file_1_jg1027";
derer1.05_2	AUGUSTUS	exon	9722834	9723046	.	+	.	transcript_id "file_1_file_1_jg1027.t1"; gene_id "file_1_file_1_jg1027";
derer1.05_2	AUGUSTUS	intron	9723047	9723332	.	+	.	transcript_id "file_1_file_1_jg1027.t1"; gene_id "file_1_file_1_jg1027";
derer1.05_2	AUGUSTUS	transcript	9722834	9723401	.	+	.	transcript_id "file_1_file_1_jg1027.t1"; gene_id "file_1_file_1_jg1027"
derer1.05_2	AUGUSTUS	gene	9722834	9723401	.	+	.	jg1027
derer1.05_2	AUGUSTUS	CDS	9723333	9723401	1	+	0	transcript_id "file_1_file_1_jg1027.t1"; gene_id "file_1_file_1_jg1027";
derer1.05_2	AUGUSTUS	exon	9723333	9723401	.	+	.	transcript_id "file_1_file_1_jg1027.t1"; gene_id "file_1_file_1_jg1027";
derer1.05_2	AUGUSTUS	stop_codon	9723399	9723401	.	+	0	transcript_id "file_1_file_1_jg1027.t1"; gene_id "file_1_file_1_jg1027";
derer1.05_5	AUGUSTUS	start_codon	2145140	2145142	.	+	0	transcript_id "file_1_file_1_jg5400.t1"; gene_id "file_1_file_1_jg5400";
derer1.05_5	AUGUSTUS	CDS	2145140	2146492	1	+	0	transcript_id "file_1_file_1_jg5400.t1"; gene_id "file_1_file_1_jg5400";
derer1.05_5	AUGUSTUS	exon	2145140	2146492	.	+	.	transcript_id "file_1_file_1_jg5400.t1"; gene_id "file_1_file_1_jg5400";
derer1.05_5	AUGUSTUS	transcript	2145140	2146492	.	+	.	transcript_id "file_1_file_1_jg5400.t1"; gene_id "file_1_file_1_jg5400"
derer1.05_5	AUGUSTUS	gene	2145140	2146492	.	+	.	jg5400
derer1.05_5	AUGUSTUS	stop_codon	2146490	2146492	.	+	0	transcript_id "file_1_file_1_jg5400.t1"; gene_id "file_1_file_1_jg5400";
derer1.05_180	AUGUSTUS	stop_codon	1474	1476	.	-	0	transcript_id "file_1_file_1_jg11918.t1"; gene_id "file_1_file_1_jg11918";
derer1.05_180	AUGUSTUS	CDS	1474	1848	1	-	0	transcript_id "file_1_file_1_jg11918.t1"; gene_id "file_1_file_1_jg11918";
derer1.05_180	AUGUSTUS	exon	1474	1848	.	-	.	transcript_id "file_1_file_1_jg11918.t1"; gene_id "file_1_file_1_jg11918";
derer1.05_180	AUGUSTUS	transcript	1474	1848	.	-	.	transcript_id "file_1_file_1_jg11918.t1"; gene_id "file_1_file_1_jg11918"
derer1.05_180	AUGUSTUS	gene	1474	1848	.	-	.	jg11918
derer1.05_180	AUGUSTUS	start_codon	1846	1848	.	-	0	transcript_id "file_1_file_1_jg11918.t1"; gene_id "file_1_file_1_jg11918";
derer1.05_0	AUGUSTUS	start_codon	19794067	19794069	.	+	0	transcript_id "file_1_file_1_jg11216.t1"; gene_id "file_1_file_1_jg11216";
derer1.05_0	AUGUSTUS	CDS	19794067	19794264	1	+	0	transcript_id "file_1_file_1_jg11216.t1"; gene_id "file_1_file_1_jg11216";
derer1.05_0	AUGUSTUS	exon	19794067	19794264	.	+	.	transcript_id "file_1_file_1_jg11216.t1"; gene_id "file_1_file_1_jg11216";
derer1.05_0	AUGUSTUS	intron	19794265	19795584	.	+	.	transcript_id "file_1_file_1_jg11216.t1"; gene_id "file_1_file_1_jg11216";
derer1.05_0	AUGUSTUS	CDS	19795585	19795851	1	+	0	transcript_id "file_1_file_1_jg11216.t1"; gene_id "file_1_file_1_jg11216";
derer1.05_0	AUGUSTUS	exon	19795585	19795851	.	+	.	transcript_id "file_1_file_1_jg11216.t1"; gene_id "file_1_file_1_jg11216";
derer1.05_0	AUGUSTUS	intron	19795852	19795909	.	+	.	transcript_id "file_1_file_1_jg11216.t1"; gene_id "file_1_file_1_jg11216";
derer1.05_0	AUGUSTUS	CDS	19795910	19796323	1	+	0	transcript_id "file_1_file_1_jg11216.t1"; gene_id "file_1_file_1_jg11216";
derer1.05_0	AUGUSTUS	exon	19795910	19796323	.	+	.	transcript_id "file_1_file_1_jg11216.t1"; gene_id "file_1_file_1_jg11216";
derer1.05_0	AUGUSTUS	intron	19796324	19796386	.	+	.	transcript_id "file_1_file_1_jg11216.t1"; gene_id "file_1_file_1_jg11216";
derer1.05_0	AUGUSTUS	CDS	19796387	19796680	1	+	0	transcript_id "file_1_file_1_jg11216.t1"; gene_id "file_1_file_1_jg11216";
derer1.05_0	AUGUSTUS	exon	19796387	19796680	.	+	.	transcript_id "file_1_file_1_jg11216.t1"; gene_id "file_1_file_1_jg11216";
derer1.05_0	AUGUSTUS	intron	19796681	19797398	.	+	.	transcript_id "file_1_file_1_jg11216.t1"; gene_id "file_1_file_1_jg11216";
derer1.05_0	AUGUSTUS	CDS	19797399	19797584	1	+	0	transcript_id "file_1_file_1_jg11216.t1"; gene_id "file_1_file_1_jg11216";
derer1.05_0	AUGUSTUS	exon	19797399	19797584	.	+	.	transcript_id "file_1_file_1_jg11216.t1"; gene_id "file_1_file_1_jg11216";
derer1.05_0	AUGUSTUS	intron	19797585	19797642	.	+	.	transcript_id "file_1_file_1_jg11216.t1"; gene_id "file_1_file_1_jg11216";
derer1.05_0	AUGUSTUS	transcript	19794067	19797870	.	+	.	transcript_id "file_1_file_1_jg11216.t1"; gene_id "file_1_file_1_jg11216"
derer1.05_0	AUGUSTUS	gene	19794067	19797870	.	+	.	jg11216
derer1.05_0	AUGUSTUS	CDS	19797643	19797870	1	+	0	transcript_id "file_1_file_1_jg11216.t1"; gene_id "file_1_file_1_jg11216";
derer1.05_0	AUGUSTUS	exon	19797643	19797870	.	+	.	transcript_id "file_1_file_1_jg11216.t1"; gene_id "file_1_file_1_jg11216";
derer1.05_0	AUGUSTUS	stop_codon	19797868	19797870	.	+	0	transcript_id "file_1_file_1_jg11216.t1"; gene_id "file_1_file_1_jg11216";
derer1.05_1	AUGUSTUS	stop_codon	359011	359013	.	-	0	transcript_id "file_1_file_1_jg12164.t1"; gene_id "file_1_file_1_jg12164";
derer1.05_1	AUGUSTUS	CDS	359011	359699	1	-	2	transcript_id "file_1_file_1_jg12164.t1"; gene_id "file_1_file_1_jg12164";
derer1.05_1	AUGUSTUS	exon	359011	359699	.	-	.	transcript_id "file_1_file_1_jg12164.t1"; gene_id "file_1_file_1_jg12164";
derer1.05_1	AUGUSTUS	intron	359700	359768	.	-	.	transcript_id "file_1_file_1_jg12164.t1"; gene_id "file_1_file_1_jg12164";
derer1.05_1	AUGUSTUS	CDS	359769	361213	1	-	1	transcript_id "file_1_file_1_jg12164.t1"; gene_id "file_1_file_1_jg12164";
derer1.05_1	AUGUSTUS	exon	359769	361213	.	-	.	transcript_id "file_1_file_1_jg12164.t1"; gene_id "file_1_file_1_jg12164";
derer1.05_1	AUGUSTUS	intron	361214	361271	.	-	.	transcript_id "file_1_file_1_jg12164.t1"; gene_id "file_1_file_1_jg12164";
derer1.05_1	AUGUSTUS	CDS	361272	361537	1	-	0	transcript_id "file_1_file_1_jg12164.t1"; gene_id "file_1_file_1_jg12164";
derer1.05_1	AUGUSTUS	exon	361272	361537	.	-	.	transcript_id "file_1_file_1_jg12164.t1"; gene_id "file_1_file_1_jg12164";
derer1.05_1	AUGUSTUS	intron	361538	361604	.	-	.	transcript_id "file_1_file_1_jg12164.t1"; gene_id "file_1_file_1_jg12164";
derer1.05_1	AUGUSTUS	transcript	359011	361649	.	-	.	transcript_id "file_1_file_1_jg12164.t1"; gene_id "file_1_file_1_jg12164"
derer1.05_1	AUGUSTUS	gene	359011	361649	.	-	.	jg12164
derer1.05_1	AUGUSTUS	CDS	361605	361649	1	-	0	transcript_id "file_1_file_1_jg12164.t1"; gene_id "file_1_file_1_jg12164";
derer1.05_1	AUGUSTUS	exon	361605	361649	.	-	.	transcript_id "file_1_file_1_jg12164.t1"; gene_id "file_1_file_1_jg12164";
derer1.05_1	AUGUSTUS	start_codon	361647	361649	.	-	0	transcript_id "file_1_file_1_jg12164.t1"; gene_id "file_1_file_1_jg12164";
derer1.05_0	AUGUSTUS	stop_codon	5673458	5673460	.	-	0	transcript_id "file_1_file_1_jg9339.t1"; gene_id "file_1_file_1_jg9339";
derer1.05_0	AUGUSTUS	CDS	5673458	5674093	1	-	0	transcript_id "file_1_file_1_jg9339.t1"; gene_id "file_1_file_1_jg9339";
derer1.05_0	AUGUSTUS	exon	5673458	5674093	.	-	.	transcript_id "file_1_file_1_jg9339.t1"; gene_id "file_1_file_1_jg9339";
derer1.05_0	AUGUSTUS	intron	5674094	5674144	.	-	.	transcript_id "file_1_file_1_jg9339.t1"; gene_id "file_1_file_1_jg9339";
derer1.05_0	AUGUSTUS	transcript	5673458	5674399	.	-	.	transcript_id "file_1_file_1_jg9339.t1"; gene_id "file_1_file_1_jg9339"
derer1.05_0	AUGUSTUS	gene	5673458	5674399	.	-	.	jg9339
derer1.05_0	AUGUSTUS	CDS	5674145	5674399	1	-	0	transcript_id "file_1_file_1_jg9339.t1"; gene_id "file_1_file_1_jg9339";
derer1.05_0	AUGUSTUS	exon	5674145	5674399	.	-	.	transcript_id "file_1_file_1_jg9339.t1"; gene_id "file_1_file_1_jg9339";
derer1.05_0	AUGUSTUS	start_codon	5674397	5674399	.	-	0	transcript_id "file_1_file_1_jg9339.t1"; gene_id "file_1_file_1_jg9339";
derer1.05_2	AUGUSTUS	stop_codon	21640437	21640439	.	-	0	transcript_id "file_1_file_1_jg2757.t1"; gene_id "file_1_file_1_jg2757";
derer1.05_2	AUGUSTUS	CDS	21640437	21640586	1	-	0	transcript_id "file_1_file_1_jg2757.t1"; gene_id "file_1_file_1_jg2757";
derer1.05_2	AUGUSTUS	exon	21640437	21640586	.	-	.	transcript_id "file_1_file_1_jg2757.t1"; gene_id "file_1_file_1_jg2757";
derer1.05_2	AUGUSTUS	intron	21640587	21640871	.	-	.	transcript_id "file_1_file_1_jg2757.t1"; gene_id "file_1_file_1_jg2757";
derer1.05_2	AUGUSTUS	CDS	21640872	21640898	1	-	0	transcript_id "file_1_file_1_jg2757.t1"; gene_id "file_1_file_1_jg2757";
derer1.05_2	AUGUSTUS	exon	21640872	21640898	.	-	.	transcript_id "file_1_file_1_jg2757.t1"; gene_id "file_1_file_1_jg2757";
derer1.05_2	AUGUSTUS	intron	21640899	21641679	.	-	.	transcript_id "file_1_file_1_jg2757.t1"; gene_id "file_1_file_1_jg2757";
derer1.05_2	AUGUSTUS	CDS	21641680	21642660	1	-	0	transcript_id "file_1_file_1_jg2757.t1"; gene_id "file_1_file_1_jg2757";
derer1.05_2	AUGUSTUS	exon	21641680	21642660	.	-	.	transcript_id "file_1_file_1_jg2757.t1"; gene_id "file_1_file_1_jg2757";
derer1.05_2	AUGUSTUS	intron	21642661	21643429	.	-	.	transcript_id "file_1_file_1_jg2757.t1"; gene_id "file_1_file_1_jg2757";
derer1.05_2	AUGUSTUS	CDS	21643430	21643562	1	-	1	transcript_id "file_1_file_1_jg2757.t1"; gene_id "file_1_file_1_jg2757";
derer1.05_2	AUGUSTUS	exon	21643430	21643562	.	-	.	transcript_id "file_1_file_1_jg2757.t1"; gene_id "file_1_file_1_jg2757";
derer1.05_2	AUGUSTUS	intron	21643563	21643619	.	-	.	transcript_id "file_1_file_1_jg2757.t1"; gene_id "file_1_file_1_jg2757";
derer1.05_2	AUGUSTUS	CDS	21643620	21643726	1	-	0	transcript_id "file_1_file_1_jg2757.t1"; gene_id "file_1_file_1_jg2757";
derer1.05_2	AUGUSTUS	exon	21643620	21643726	.	-	.	transcript_id "file_1_file_1_jg2757.t1"; gene_id "file_1_file_1_jg2757";
derer1.05_2	AUGUSTUS	intron	21643727	21643787	.	-	.	transcript_id "file_1_file_1_jg2757.t1"; gene_id "file_1_file_1_jg2757";
derer1.05_2	AUGUSTUS	CDS	21643788	21646019	1	-	0	transcript_id "file_1_file_1_jg2757.t1"; gene_id "file_1_file_1_jg2757";
derer1.05_2	AUGUSTUS	exon	21643788	21646019	.	-	.	transcript_id "file_1_file_1_jg2757.t1"; gene_id "file_1_file_1_jg2757";
derer1.05_2	AUGUSTUS	intron	21646020	21646075	.	-	.	transcript_id "file_1_file_1_jg2757.t1"; gene_id "file_1_file_1_jg2757";
derer1.05_2	AUGUSTUS	CDS	21646076	21646431	1	-	2	transcript_id "file_1_file_1_jg2757.t1"; gene_id "file_1_file_1_jg2757";
derer1.05_2	AUGUSTUS	exon	21646076	21646431	.	-	.	transcript_id "file_1_file_1_jg2757.t1"; gene_id "file_1_file_1_jg2757";
derer1.05_2	AUGUSTUS	intron	21646432	21646494	.	-	.	transcript_id "file_1_file_1_jg2757.t1"; gene_id "file_1_file_1_jg2757";
derer1.05_2	AUGUSTUS	CDS	21646495	21646570	1	-	0	transcript_id "file_1_file_1_jg2757.t1"; gene_id "file_1_file_1_jg2757";
derer1.05_2	AUGUSTUS	exon	21646495	21646570	.	-	.	transcript_id "file_1_file_1_jg2757.t1"; gene_id "file_1_file_1_jg2757";
derer1.05_2	AUGUSTUS	intron	21646571	21647217	.	-	.	transcript_id "file_1_file_1_jg2757.t1"; gene_id "file_1_file_1_jg2757";
derer1.05_2	AUGUSTUS	CDS	21647218	21647259	1	-	0	transcript_id "file_1_file_1_jg2757.t1"; gene_id "file_1_file_1_jg2757";
derer1.05_2	AUGUSTUS	exon	21647218	21647259	.	-	.	transcript_id "file_1_file_1_jg2757.t1"; gene_id "file_1_file_1_jg2757";
derer1.05_2	AUGUSTUS	intron	21647260	21647566	.	-	.	transcript_id "file_1_file_1_jg2757.t1"; gene_id "file_1_file_1_jg2757";
derer1.05_2	AUGUSTUS	CDS	21647567	21647707	1	-	0	transcript_id "file_1_file_1_jg2757.t1"; gene_id "file_1_file_1_jg2757";
derer1.05_2	AUGUSTUS	exon	21647567	21647707	.	-	.	transcript_id "file_1_file_1_jg2757.t1"; gene_id "file_1_file_1_jg2757";
derer1.05_2	AUGUSTUS	intron	21647708	21647772	.	-	.	transcript_id "file_1_file_1_jg2757.t1"; gene_id "file_1_file_1_jg2757";
derer1.05_2	AUGUSTUS	CDS	21647773	21648083	1	-	2	transcript_id "file_1_file_1_jg2757.t1"; gene_id "file_1_file_1_jg2757";
derer1.05_2	AUGUSTUS	exon	21647773	21648083	.	-	.	transcript_id "file_1_file_1_jg2757.t1"; gene_id "file_1_file_1_jg2757";
derer1.05_2	AUGUSTUS	intron	21648084	21648143	.	-	.	transcript_id "file_1_file_1_jg2757.t1"; gene_id "file_1_file_1_jg2757";
derer1.05_2	AUGUSTUS	CDS	21648144	21648342	1	-	0	transcript_id "file_1_file_1_jg2757.t1"; gene_id "file_1_file_1_jg2757";
derer1.05_2	AUGUSTUS	exon	21648144	21648342	.	-	.	transcript_id "file_1_file_1_jg2757.t1"; gene_id "file_1_file_1_jg2757";
derer1.05_2	AUGUSTUS	intron	21648343	21648407	.	-	.	transcript_id "file_1_file_1_jg2757.t1"; gene_id "file_1_file_1_jg2757";
derer1.05_2	AUGUSTUS	transcript	21640437	21648731	.	-	.	transcript_id "file_1_file_1_jg2757.t1"; gene_id "file_1_file_1_jg2757"
derer1.05_2	AUGUSTUS	gene	21640437	21648731	.	-	.	jg2757
derer1.05_2	AUGUSTUS	CDS	21648408	21648731	1	-	0	transcript_id "file_1_file_1_jg2757.t1"; gene_id "file_1_file_1_jg2757";
derer1.05_2	AUGUSTUS	exon	21648408	21648731	.	-	.	transcript_id "file_1_file_1_jg2757.t1"; gene_id "file_1_file_1_jg2757";
derer1.05_2	AUGUSTUS	start_codon	21648729	21648731	.	-	0	transcript_id "file_1_file_1_jg2757.t1"; gene_id "file_1_file_1_jg2757";
derer1.05_0	AUGUSTUS	start_codon	3492640	3492642	.	+	0	transcript_id "file_1_file_1_jg9078.t1"; gene_id "file_1_file_1_jg9078";
derer1.05_0	AUGUSTUS	CDS	3492640	3492748	1	+	0	transcript_id "file_1_file_1_jg9078.t1"; gene_id "file_1_file_1_jg9078";
derer1.05_0	AUGUSTUS	exon	3492640	3492748	.	+	.	transcript_id "file_1_file_1_jg9078.t1"; gene_id "file_1_file_1_jg9078";
derer1.05_0	AUGUSTUS	intron	3492749	3492819	.	+	.	transcript_id "file_1_file_1_jg9078.t1"; gene_id "file_1_file_1_jg9078";
derer1.05_0	AUGUSTUS	CDS	3492820	3493434	1	+	2	transcript_id "file_1_file_1_jg9078.t1"; gene_id "file_1_file_1_jg9078";
derer1.05_0	AUGUSTUS	exon	3492820	3493434	.	+	.	transcript_id "file_1_file_1_jg9078.t1"; gene_id "file_1_file_1_jg9078";
derer1.05_0	AUGUSTUS	intron	3493435	3493488	.	+	.	transcript_id "file_1_file_1_jg9078.t1"; gene_id "file_1_file_1_jg9078";
derer1.05_0	AUGUSTUS	CDS	3493489	3495310	1	+	2	transcript_id "file_1_file_1_jg9078.t1"; gene_id "file_1_file_1_jg9078";
derer1.05_0	AUGUSTUS	exon	3493489	3495310	.	+	.	transcript_id "file_1_file_1_jg9078.t1"; gene_id "file_1_file_1_jg9078";
derer1.05_0	AUGUSTUS	intron	3495311	3495367	.	+	.	transcript_id "file_1_file_1_jg9078.t1"; gene_id "file_1_file_1_jg9078";
derer1.05_0	AUGUSTUS	transcript	3492640	3495506	.	+	.	transcript_id "file_1_file_1_jg9078.t1"; gene_id "file_1_file_1_jg9078"
derer1.05_0	AUGUSTUS	gene	3492640	3495506	.	+	.	jg9078
derer1.05_0	AUGUSTUS	CDS	3495368	3495506	1	+	1	transcript_id "file_1_file_1_jg9078.t1"; gene_id "file_1_file_1_jg9078";
derer1.05_0	AUGUSTUS	exon	3495368	3495506	.	+	.	transcript_id "file_1_file_1_jg9078.t1"; gene_id "file_1_file_1_jg9078";
derer1.05_0	AUGUSTUS	stop_codon	3495504	3495506	.	+	0	transcript_id "file_1_file_1_jg9078.t1"; gene_id "file_1_file_1_jg9078";
derer1.05_4	AUGUSTUS	start_codon	3825555	3825557	.	+	0	transcript_id "file_1_file_1_jg3359.t1"; gene_id "file_1_file_1_jg3359";
derer1.05_4	AUGUSTUS	CDS	3825555	3825642	1	+	0	transcript_id "file_1_file_1_jg3359.t1"; gene_id "file_1_file_1_jg3359";
derer1.05_4	AUGUSTUS	exon	3825555	3825642	.	+	.	transcript_id "file_1_file_1_jg3359.t1"; gene_id "file_1_file_1_jg3359";
derer1.05_4	AUGUSTUS	intron	3825643	3826376	.	+	.	transcript_id "file_1_file_1_jg3359.t1"; gene_id "file_1_file_1_jg3359";
derer1.05_4	AUGUSTUS	CDS	3826377	3826763	1	+	2	transcript_id "file_1_file_1_jg3359.t1"; gene_id "file_1_file_1_jg3359";
derer1.05_4	AUGUSTUS	exon	3826377	3826763	.	+	.	transcript_id "file_1_file_1_jg3359.t1"; gene_id "file_1_file_1_jg3359";
derer1.05_4	AUGUSTUS	intron	3826764	3826827	.	+	.	transcript_id "file_1_file_1_jg3359.t1"; gene_id "file_1_file_1_jg3359";
derer1.05_4	AUGUSTUS	CDS	3826828	3826936	1	+	2	transcript_id "file_1_file_1_jg3359.t1"; gene_id "file_1_file_1_jg3359";
derer1.05_4	AUGUSTUS	exon	3826828	3826936	.	+	.	transcript_id "file_1_file_1_jg3359.t1"; gene_id "file_1_file_1_jg3359";
derer1.05_4	AUGUSTUS	intron	3826937	3827021	.	+	.	transcript_id "file_1_file_1_jg3359.t1"; gene_id "file_1_file_1_jg3359";
derer1.05_4	AUGUSTUS	CDS	3827022	3827308	1	+	1	transcript_id "file_1_file_1_jg3359.t1"; gene_id "file_1_file_1_jg3359";
derer1.05_4	AUGUSTUS	exon	3827022	3827308	.	+	.	transcript_id "file_1_file_1_jg3359.t1"; gene_id "file_1_file_1_jg3359";
derer1.05_4	AUGUSTUS	intron	3827309	3827420	.	+	.	transcript_id "file_1_file_1_jg3359.t1"; gene_id "file_1_file_1_jg3359";
derer1.05_4	AUGUSTUS	transcript	3825555	3827725	.	+	.	transcript_id "file_1_file_1_jg3359.t1"; gene_id "file_1_file_1_jg3359"
derer1.05_4	AUGUSTUS	gene	3825555	3827725	.	+	.	jg3359
derer1.05_4	AUGUSTUS	CDS	3827421	3827725	1	+	2	transcript_id "file_1_file_1_jg3359.t1"; gene_id "file_1_file_1_jg3359";
derer1.05_4	AUGUSTUS	exon	3827421	3827725	.	+	.	transcript_id "file_1_file_1_jg3359.t1"; gene_id "file_1_file_1_jg3359";
derer1.05_4	AUGUSTUS	stop_codon	3827723	3827725	.	+	0	transcript_id "file_1_file_1_jg3359.t1"; gene_id "file_1_file_1_jg3359";
derer1.05_0	AUGUSTUS	stop_codon	12763344	12763346	.	-	0	transcript_id "file_1_file_1_jg10197.t1"; gene_id "file_1_file_1_jg10197";
derer1.05_0	AUGUSTUS	CDS	12763344	12763898	0.92	-	0	transcript_id "file_1_file_1_jg10197.t1"; gene_id "file_1_file_1_jg10197";
derer1.05_0	AUGUSTUS	exon	12763344	12763898	.	-	.	transcript_id "file_1_file_1_jg10197.t1"; gene_id "file_1_file_1_jg10197";
derer1.05_0	AUGUSTUS	transcript	12763344	12763898	.	-	.	transcript_id "file_1_file_1_jg10197.t1"; gene_id "file_1_file_1_jg10197"
derer1.05_0	AUGUSTUS	gene	12763344	12763898	.	-	.	jg10197
derer1.05_0	AUGUSTUS	start_codon	12763896	12763898	.	-	0	transcript_id "file_1_file_1_jg10197.t1"; gene_id "file_1_file_1_jg10197";
derer1.05_4	AUGUSTUS	start_codon	4780553	4780555	.	+	0	transcript_id "file_1_file_1_jg3487.t1"; gene_id "file_1_file_1_jg3487";
derer1.05_4	AUGUSTUS	CDS	4780553	4780619	1	+	0	transcript_id "file_1_file_1_jg3487.t1"; gene_id "file_1_file_1_jg3487";
derer1.05_4	AUGUSTUS	exon	4780553	4780619	.	+	.	transcript_id "file_1_file_1_jg3487.t1"; gene_id "file_1_file_1_jg3487";
derer1.05_4	AUGUSTUS	intron	4780620	4780685	.	+	.	transcript_id "file_1_file_1_jg3487.t1"; gene_id "file_1_file_1_jg3487";
derer1.05_4	AUGUSTUS	CDS	4780686	4781172	1	+	2	transcript_id "file_1_file_1_jg3487.t1"; gene_id "file_1_file_1_jg3487";
derer1.05_4	AUGUSTUS	exon	4780686	4781172	.	+	.	transcript_id "file_1_file_1_jg3487.t1"; gene_id "file_1_file_1_jg3487";
derer1.05_4	AUGUSTUS	intron	4781173	4781272	.	+	.	transcript_id "file_1_file_1_jg3487.t1"; gene_id "file_1_file_1_jg3487";
derer1.05_4	AUGUSTUS	transcript	4780553	4781486	.	+	.	transcript_id "file_1_file_1_jg3487.t1"; gene_id "file_1_file_1_jg3487"
derer1.05_4	AUGUSTUS	gene	4780553	4781486	.	+	.	jg3487
derer1.05_4	AUGUSTUS	CDS	4781273	4781486	1	+	1	transcript_id "file_1_file_1_jg3487.t1"; gene_id "file_1_file_1_jg3487";
derer1.05_4	AUGUSTUS	exon	4781273	4781486	.	+	.	transcript_id "file_1_file_1_jg3487.t1"; gene_id "file_1_file_1_jg3487";
derer1.05_4	AUGUSTUS	stop_codon	4781484	4781486	.	+	0	transcript_id "file_1_file_1_jg3487.t1"; gene_id "file_1_file_1_jg3487";
derer1.05_5	AUGUSTUS	stop_codon	2423552	2423554	.	-	0	transcript_id "file_1_file_1_jg5459.t1"; gene_id "file_1_file_1_jg5459";
derer1.05_5	AUGUSTUS	CDS	2423552	2423679	1	-	2	transcript_id "file_1_file_1_jg5459.t1"; gene_id "file_1_file_1_jg5459";
derer1.05_5	AUGUSTUS	exon	2423552	2423679	.	-	.	transcript_id "file_1_file_1_jg5459.t1"; gene_id "file_1_file_1_jg5459";
derer1.05_5	AUGUSTUS	intron	2423680	2423783	.	-	.	transcript_id "file_1_file_1_jg5459.t1"; gene_id "file_1_file_1_jg5459";
derer1.05_5	AUGUSTUS	CDS	2423784	2424186	1	-	0	transcript_id "file_1_file_1_jg5459.t1"; gene_id "file_1_file_1_jg5459";
derer1.05_5	AUGUSTUS	exon	2423784	2424186	.	-	.	transcript_id "file_1_file_1_jg5459.t1"; gene_id "file_1_file_1_jg5459";
derer1.05_5	AUGUSTUS	intron	2424187	2424241	.	-	.	transcript_id "file_1_file_1_jg5459.t1"; gene_id "file_1_file_1_jg5459";
derer1.05_5	AUGUSTUS	CDS	2424242	2424370	1	-	0	transcript_id "file_1_file_1_jg5459.t1"; gene_id "file_1_file_1_jg5459";
derer1.05_5	AUGUSTUS	exon	2424242	2424370	.	-	.	transcript_id "file_1_file_1_jg5459.t1"; gene_id "file_1_file_1_jg5459";
derer1.05_5	AUGUSTUS	intron	2424371	2424431	.	-	.	transcript_id "file_1_file_1_jg5459.t1"; gene_id "file_1_file_1_jg5459";
derer1.05_5	AUGUSTUS	CDS	2424432	2424577	1	-	2	transcript_id "file_1_file_1_jg5459.t1"; gene_id "file_1_file_1_jg5459";
derer1.05_5	AUGUSTUS	exon	2424432	2424577	.	-	.	transcript_id "file_1_file_1_jg5459.t1"; gene_id "file_1_file_1_jg5459";
derer1.05_5	AUGUSTUS	intron	2424578	2424642	.	-	.	transcript_id "file_1_file_1_jg5459.t1"; gene_id "file_1_file_1_jg5459";
derer1.05_5	AUGUSTUS	CDS	2424643	2424807	1	-	2	transcript_id "file_1_file_1_jg5459.t1"; gene_id "file_1_file_1_jg5459";
derer1.05_5	AUGUSTUS	exon	2424643	2424807	.	-	.	transcript_id "file_1_file_1_jg5459.t1"; gene_id "file_1_file_1_jg5459";
derer1.05_5	AUGUSTUS	intron	2424808	2424881	.	-	.	transcript_id "file_1_file_1_jg5459.t1"; gene_id "file_1_file_1_jg5459";
derer1.05_5	AUGUSTUS	CDS	2424882	2425524	1	-	0	transcript_id "file_1_file_1_jg5459.t1"; gene_id "file_1_file_1_jg5459";
derer1.05_5	AUGUSTUS	exon	2424882	2425524	.	-	.	transcript_id "file_1_file_1_jg5459.t1"; gene_id "file_1_file_1_jg5459";
derer1.05_5	AUGUSTUS	intron	2425525	2425587	.	-	.	transcript_id "file_1_file_1_jg5459.t1"; gene_id "file_1_file_1_jg5459";
derer1.05_5	AUGUSTUS	CDS	2425588	2425993	1	-	1	transcript_id "file_1_file_1_jg5459.t1"; gene_id "file_1_file_1_jg5459";
derer1.05_5	AUGUSTUS	exon	2425588	2425993	.	-	.	transcript_id "file_1_file_1_jg5459.t1"; gene_id "file_1_file_1_jg5459";
derer1.05_5	AUGUSTUS	intron	2425994	2426053	.	-	.	transcript_id "file_1_file_1_jg5459.t1"; gene_id "file_1_file_1_jg5459";
derer1.05_5	AUGUSTUS	CDS	2426054	2426277	1	-	0	transcript_id "file_1_file_1_jg5459.t1"; gene_id "file_1_file_1_jg5459";
derer1.05_5	AUGUSTUS	exon	2426054	2426277	.	-	.	transcript_id "file_1_file_1_jg5459.t1"; gene_id "file_1_file_1_jg5459";
derer1.05_5	AUGUSTUS	intron	2426278	2426335	.	-	.	transcript_id "file_1_file_1_jg5459.t1"; gene_id "file_1_file_1_jg5459";
derer1.05_5	AUGUSTUS	transcript	2423552	2426713	.	-	.	transcript_id "file_1_file_1_jg5459.t1"; gene_id "file_1_file_1_jg5459"
derer1.05_5	AUGUSTUS	gene	2423552	2426713	.	-	.	jg5459
derer1.05_5	AUGUSTUS	CDS	2426336	2426713	1	-	0	transcript_id "file_1_file_1_jg5459.t1"; gene_id "file_1_file_1_jg5459";
derer1.05_5	AUGUSTUS	exon	2426336	2426713	.	-	.	transcript_id "file_1_file_1_jg5459.t1"; gene_id "file_1_file_1_jg5459";
derer1.05_5	AUGUSTUS	start_codon	2426711	2426713	.	-	0	transcript_id "file_1_file_1_jg5459.t1"; gene_id "file_1_file_1_jg5459";
derer1.05_2	AUGUSTUS	start_codon	5655836	5655838	.	+	0	transcript_id "file_1_file_1_jg577.t2"; gene_id "file_1_file_1_jg577";
derer1.05_2	AUGUSTUS	CDS	5655836	5656039	1	+	0	transcript_id "file_1_file_1_jg577.t2"; gene_id "file_1_file_1_jg577";
derer1.05_2	AUGUSTUS	exon	5655836	5656039	.	+	.	transcript_id "file_1_file_1_jg577.t2"; gene_id "file_1_file_1_jg577";
derer1.05_2	AUGUSTUS	intron	5656040	5656216	.	+	.	transcript_id "file_1_file_1_jg577.t2"; gene_id "file_1_file_1_jg577";
derer1.05_2	AUGUSTUS	transcript	5655836	5657281	.	+	.	transcript_id "file_1_file_1_jg577.t2"; gene_id "file_1_file_1_jg577"
derer1.05_2	AUGUSTUS	CDS	5656217	5657281	1	+	0	transcript_id "file_1_file_1_jg577.t2"; gene_id "file_1_file_1_jg577";
derer1.05_2	AUGUSTUS	exon	5656217	5657281	.	+	.	transcript_id "file_1_file_1_jg577.t2"; gene_id "file_1_file_1_jg577";
derer1.05_2	AUGUSTUS	stop_codon	5657279	5657281	.	+	0	transcript_id "file_1_file_1_jg577.t2"; gene_id "file_1_file_1_jg577";
derer1.05_0	AUGUSTUS	stop_codon	479	481	.	-	0	transcript_id "file_1_file_1_jg8612.t1"; gene_id "file_1_file_1_jg8612";
derer1.05_0	AUGUSTUS	CDS	479	610	0.97	-	0	transcript_id "file_1_file_1_jg8612.t1"; gene_id "file_1_file_1_jg8612";
derer1.05_0	AUGUSTUS	exon	479	610	.	-	.	transcript_id "file_1_file_1_jg8612.t1"; gene_id "file_1_file_1_jg8612";
derer1.05_0	AUGUSTUS	intron	611	673	.	-	.	transcript_id "file_1_file_1_jg8612.t1"; gene_id "file_1_file_1_jg8612";
derer1.05_0	AUGUSTUS	CDS	674	739	1	-	0	transcript_id "file_1_file_1_jg8612.t1"; gene_id "file_1_file_1_jg8612";
derer1.05_0	AUGUSTUS	exon	674	739	.	-	.	transcript_id "file_1_file_1_jg8612.t1"; gene_id "file_1_file_1_jg8612";
derer1.05_0	AUGUSTUS	intron	740	802	.	-	.	transcript_id "file_1_file_1_jg8612.t1"; gene_id "file_1_file_1_jg8612";
derer1.05_0	AUGUSTUS	CDS	803	866	0.95	-	1	transcript_id "file_1_file_1_jg8612.t1"; gene_id "file_1_file_1_jg8612";
derer1.05_0	AUGUSTUS	exon	803	866	.	-	.	transcript_id "file_1_file_1_jg8612.t1"; gene_id "file_1_file_1_jg8612";
derer1.05_0	AUGUSTUS	intron	867	1046	.	-	.	transcript_id "file_1_file_1_jg8612.t1"; gene_id "file_1_file_1_jg8612";
derer1.05_0	AUGUSTUS	transcript	479	1123	.	-	.	transcript_id "file_1_file_1_jg8612.t1"; gene_id "file_1_file_1_jg8612"
derer1.05_0	AUGUSTUS	gene	479	1123	.	-	.	jg8612
derer1.05_0	AUGUSTUS	CDS	1047	1123	0.63	-	0	transcript_id "file_1_file_1_jg8612.t1"; gene_id "file_1_file_1_jg8612";
derer1.05_0	AUGUSTUS	exon	1047	1123	.	-	.	transcript_id "file_1_file_1_jg8612.t1"; gene_id "file_1_file_1_jg8612";
derer1.05_0	AUGUSTUS	start_codon	1121	1123	.	-	0	transcript_id "file_1_file_1_jg8612.t1"; gene_id "file_1_file_1_jg8612";
derer1.05_1	AUGUSTUS	stop_codon	220683	220685	.	-	0	transcript_id "file_1_file_1_jg12141.t1"; gene_id "file_1_file_1_jg12141";
derer1.05_1	AUGUSTUS	CDS	220683	220741	1	-	2	transcript_id "file_1_file_1_jg12141.t1"; gene_id "file_1_file_1_jg12141";
derer1.05_1	AUGUSTUS	exon	220683	220741	.	-	.	transcript_id "file_1_file_1_jg12141.t1"; gene_id "file_1_file_1_jg12141";
derer1.05_1	AUGUSTUS	intron	220742	220797	.	-	.	transcript_id "file_1_file_1_jg12141.t1"; gene_id "file_1_file_1_jg12141";
derer1.05_1	AUGUSTUS	CDS	220798	220935	0.73	-	2	transcript_id "file_1_file_1_jg12141.t1"; gene_id "file_1_file_1_jg12141";
derer1.05_1	AUGUSTUS	exon	220798	220935	.	-	.	transcript_id "file_1_file_1_jg12141.t1"; gene_id "file_1_file_1_jg12141";
derer1.05_1	AUGUSTUS	intron	220936	221708	.	-	.	transcript_id "file_1_file_1_jg12141.t1"; gene_id "file_1_file_1_jg12141";
derer1.05_1	AUGUSTUS	transcript	220683	221772	.	-	.	transcript_id "file_1_file_1_jg12141.t1"; gene_id "file_1_file_1_jg12141"
derer1.05_1	AUGUSTUS	gene	220683	221772	.	-	.	jg12141
derer1.05_1	AUGUSTUS	CDS	221709	221772	0.82	-	0	transcript_id "file_1_file_1_jg12141.t1"; gene_id "file_1_file_1_jg12141";
derer1.05_1	AUGUSTUS	exon	221709	221772	.	-	.	transcript_id "file_1_file_1_jg12141.t1"; gene_id "file_1_file_1_jg12141";
derer1.05_1	AUGUSTUS	start_codon	221770	221772	.	-	0	transcript_id "file_1_file_1_jg12141.t1"; gene_id "file_1_file_1_jg12141";
derer1.05_3	AUGUSTUS	start_codon	6117304	6117306	.	+	0	transcript_id "file_1_file_1_jg7168.t1"; gene_id "file_1_file_1_jg7168";
derer1.05_3	AUGUSTUS	CDS	6117304	6117526	1	+	0	transcript_id "file_1_file_1_jg7168.t1"; gene_id "file_1_file_1_jg7168";
derer1.05_3	AUGUSTUS	exon	6117304	6117526	.	+	.	transcript_id "file_1_file_1_jg7168.t1"; gene_id "file_1_file_1_jg7168";
derer1.05_3	AUGUSTUS	intron	6117527	6117684	.	+	.	transcript_id "file_1_file_1_jg7168.t1"; gene_id "file_1_file_1_jg7168";
derer1.05_3	AUGUSTUS	CDS	6117685	6118245	1	+	2	transcript_id "file_1_file_1_jg7168.t1"; gene_id "file_1_file_1_jg7168";
derer1.05_3	AUGUSTUS	exon	6117685	6118245	.	+	.	transcript_id "file_1_file_1_jg7168.t1"; gene_id "file_1_file_1_jg7168";
derer1.05_3	AUGUSTUS	intron	6118246	6118310	.	+	.	transcript_id "file_1_file_1_jg7168.t1"; gene_id "file_1_file_1_jg7168";
derer1.05_3	AUGUSTUS	transcript	6117304	6119170	.	+	.	transcript_id "file_1_file_1_jg7168.t1"; gene_id "file_1_file_1_jg7168"
derer1.05_3	AUGUSTUS	gene	6117304	6119170	.	+	.	jg7168
derer1.05_3	AUGUSTUS	CDS	6118311	6119170	1	+	2	transcript_id "file_1_file_1_jg7168.t1"; gene_id "file_1_file_1_jg7168";
derer1.05_3	AUGUSTUS	exon	6118311	6119170	.	+	.	transcript_id "file_1_file_1_jg7168.t1"; gene_id "file_1_file_1_jg7168";
derer1.05_3	AUGUSTUS	stop_codon	6119168	6119170	.	+	0	transcript_id "file_1_file_1_jg7168.t1"; gene_id "file_1_file_1_jg7168";
derer1.05_5	AUGUSTUS	stop_codon	3927855	3927857	.	-	0	transcript_id "file_1_file_1_jg5620.t1"; gene_id "file_1_file_1_jg5620";
derer1.05_5	AUGUSTUS	CDS	3927855	3928073	0.98	-	0	transcript_id "file_1_file_1_jg5620.t1"; gene_id "file_1_file_1_jg5620";
derer1.05_5	AUGUSTUS	exon	3927855	3928073	.	-	.	transcript_id "file_1_file_1_jg5620.t1"; gene_id "file_1_file_1_jg5620";
derer1.05_5	AUGUSTUS	intron	3928074	3928170	.	-	.	transcript_id "file_1_file_1_jg5620.t1"; gene_id "file_1_file_1_jg5620";
derer1.05_5	AUGUSTUS	transcript	3927855	3928191	.	-	.	transcript_id "file_1_file_1_jg5620.t1"; gene_id "file_1_file_1_jg5620"
derer1.05_5	AUGUSTUS	gene	3927855	3928191	.	-	.	jg5620
derer1.05_5	AUGUSTUS	CDS	3928171	3928191	1	-	0	transcript_id "file_1_file_1_jg5620.t1"; gene_id "file_1_file_1_jg5620";
derer1.05_5	AUGUSTUS	exon	3928171	3928191	.	-	.	transcript_id "file_1_file_1_jg5620.t1"; gene_id "file_1_file_1_jg5620";
derer1.05_5	AUGUSTUS	start_codon	3928189	3928191	.	-	0	transcript_id "file_1_file_1_jg5620.t1"; gene_id "file_1_file_1_jg5620";
derer1.05_6	AUGUSTUS	start_codon	2105333	2105335	.	+	0	transcript_id "file_1_file_1_jg11816.t1"; gene_id "file_1_file_1_jg11816";
derer1.05_6	AUGUSTUS	CDS	2105333	2106475	1	+	0	transcript_id "file_1_file_1_jg11816.t1"; gene_id "file_1_file_1_jg11816";
derer1.05_6	AUGUSTUS	exon	2105333	2106475	.	+	.	transcript_id "file_1_file_1_jg11816.t1"; gene_id "file_1_file_1_jg11816";
derer1.05_6	AUGUSTUS	intron	2106476	2106541	.	+	.	transcript_id "file_1_file_1_jg11816.t1"; gene_id "file_1_file_1_jg11816";
derer1.05_6	AUGUSTUS	transcript	2105333	2106592	.	+	.	transcript_id "file_1_file_1_jg11816.t1"; gene_id "file_1_file_1_jg11816"
derer1.05_6	AUGUSTUS	gene	2105333	2106592	.	+	.	jg11816
derer1.05_6	AUGUSTUS	CDS	2106542	2106592	1	+	0	transcript_id "file_1_file_1_jg11816.t1"; gene_id "file_1_file_1_jg11816";
derer1.05_6	AUGUSTUS	exon	2106542	2106592	.	+	.	transcript_id "file_1_file_1_jg11816.t1"; gene_id "file_1_file_1_jg11816";
derer1.05_6	AUGUSTUS	stop_codon	2106590	2106592	.	+	0	transcript_id "file_1_file_1_jg11816.t1"; gene_id "file_1_file_1_jg11816";
derer1.05_1	AUGUSTUS	start_codon	13251995	13251997	.	+	0	transcript_id "file_1_file_1_jg13763.t1"; gene_id "file_1_file_1_jg13763";
derer1.05_1	AUGUSTUS	CDS	13251995	13252139	0.25	+	0	transcript_id "file_1_file_1_jg13763.t1"; gene_id "file_1_file_1_jg13763";
derer1.05_1	AUGUSTUS	exon	13251995	13252139	.	+	.	transcript_id "file_1_file_1_jg13763.t1"; gene_id "file_1_file_1_jg13763";
derer1.05_1	AUGUSTUS	intron	13252140	13253870	.	+	.	transcript_id "file_1_file_1_jg13763.t1"; gene_id "file_1_file_1_jg13763";
derer1.05_1	AUGUSTUS	CDS	13253871	13253910	0.48	+	2	transcript_id "file_1_file_1_jg13763.t1"; gene_id "file_1_file_1_jg13763";
derer1.05_1	AUGUSTUS	exon	13253871	13253910	.	+	.	transcript_id "file_1_file_1_jg13763.t1"; gene_id "file_1_file_1_jg13763";
derer1.05_1	AUGUSTUS	intron	13253911	13267591	.	+	.	transcript_id "file_1_file_1_jg13763.t1"; gene_id "file_1_file_1_jg13763";
derer1.05_1	AUGUSTUS	transcript	13251995	13267643	.	+	.	transcript_id "file_1_file_1_jg13763.t1"; gene_id "file_1_file_1_jg13763"
derer1.05_1	AUGUSTUS	gene	13251995	13267643	.	+	.	jg13763
derer1.05_1	AUGUSTUS	CDS	13267592	13267643	0.31	+	1	transcript_id "file_1_file_1_jg13763.t1"; gene_id "file_1_file_1_jg13763";
derer1.05_1	AUGUSTUS	exon	13267592	13267643	.	+	.	transcript_id "file_1_file_1_jg13763.t1"; gene_id "file_1_file_1_jg13763";
derer1.05_1	AUGUSTUS	stop_codon	13267641	13267643	.	+	0	transcript_id "file_1_file_1_jg13763.t1"; gene_id "file_1_file_1_jg13763";
derer1.05_6	AUGUSTUS	stop_codon	499979	499981	.	-	0	transcript_id "file_1_file_1_jg11576.t1"; gene_id "file_1_file_1_jg11576";
derer1.05_6	AUGUSTUS	CDS	499979	501521	0.87	-	1	transcript_id "file_1_file_1_jg11576.t1"; gene_id "file_1_file_1_jg11576";
derer1.05_6	AUGUSTUS	exon	499979	501521	.	-	.	transcript_id "file_1_file_1_jg11576.t1"; gene_id "file_1_file_1_jg11576";
derer1.05_6	AUGUSTUS	intron	501522	501576	.	-	.	transcript_id "file_1_file_1_jg11576.t1"; gene_id "file_1_file_1_jg11576";
derer1.05_6	AUGUSTUS	CDS	501577	501611	0.64	-	0	transcript_id "file_1_file_1_jg11576.t1"; gene_id "file_1_file_1_jg11576";
derer1.05_6	AUGUSTUS	exon	501577	501611	.	-	.	transcript_id "file_1_file_1_jg11576.t1"; gene_id "file_1_file_1_jg11576";
derer1.05_6	AUGUSTUS	intron	501612	501676	.	-	.	transcript_id "file_1_file_1_jg11576.t1"; gene_id "file_1_file_1_jg11576";
derer1.05_6	AUGUSTUS	CDS	501677	503200	0.98	-	0	transcript_id "file_1_file_1_jg11576.t1"; gene_id "file_1_file_1_jg11576";
derer1.05_6	AUGUSTUS	exon	501677	503200	.	-	.	transcript_id "file_1_file_1_jg11576.t1"; gene_id "file_1_file_1_jg11576";
derer1.05_6	AUGUSTUS	intron	503201	503429	.	-	.	transcript_id "file_1_file_1_jg11576.t1"; gene_id "file_1_file_1_jg11576";
derer1.05_6	AUGUSTUS	transcript	499979	504137	.	-	.	transcript_id "file_1_file_1_jg11576.t1"; gene_id "file_1_file_1_jg11576"
derer1.05_6	AUGUSTUS	gene	499979	504137	.	-	.	jg11576
derer1.05_6	AUGUSTUS	CDS	503430	504137	1	-	0	transcript_id "file_1_file_1_jg11576.t1"; gene_id "file_1_file_1_jg11576";
derer1.05_6	AUGUSTUS	exon	503430	504137	.	-	.	transcript_id "file_1_file_1_jg11576.t1"; gene_id "file_1_file_1_jg11576";
derer1.05_6	AUGUSTUS	start_codon	504135	504137	.	-	0	transcript_id "file_1_file_1_jg11576.t1"; gene_id "file_1_file_1_jg11576";
derer1.05_4	AUGUSTUS	stop_codon	1848089	1848091	.	-	0	transcript_id "file_1_file_1_jg3147.t1"; gene_id "file_1_file_1_jg3147";
derer1.05_4	AUGUSTUS	CDS	1848089	1848265	1	-	0	transcript_id "file_1_file_1_jg3147.t1"; gene_id "file_1_file_1_jg3147";
derer1.05_4	AUGUSTUS	exon	1848089	1848265	.	-	.	transcript_id "file_1_file_1_jg3147.t1"; gene_id "file_1_file_1_jg3147";
derer1.05_4	AUGUSTUS	intron	1848266	1848328	.	-	.	transcript_id "file_1_file_1_jg3147.t1"; gene_id "file_1_file_1_jg3147";
derer1.05_4	AUGUSTUS	CDS	1848329	1848535	1	-	0	transcript_id "file_1_file_1_jg3147.t1"; gene_id "file_1_file_1_jg3147";
derer1.05_4	AUGUSTUS	exon	1848329	1848535	.	-	.	transcript_id "file_1_file_1_jg3147.t1"; gene_id "file_1_file_1_jg3147";
derer1.05_4	AUGUSTUS	intron	1848536	1848589	.	-	.	transcript_id "file_1_file_1_jg3147.t1"; gene_id "file_1_file_1_jg3147";
derer1.05_4	AUGUSTUS	CDS	1848590	1849193	1	-	1	transcript_id "file_1_file_1_jg3147.t1"; gene_id "file_1_file_1_jg3147";
derer1.05_4	AUGUSTUS	exon	1848590	1849193	.	-	.	transcript_id "file_1_file_1_jg3147.t1"; gene_id "file_1_file_1_jg3147";
derer1.05_4	AUGUSTUS	intron	1849194	1849258	.	-	.	transcript_id "file_1_file_1_jg3147.t1"; gene_id "file_1_file_1_jg3147";
derer1.05_4	AUGUSTUS	CDS	1849259	1849660	1	-	1	transcript_id "file_1_file_1_jg3147.t1"; gene_id "file_1_file_1_jg3147";
derer1.05_4	AUGUSTUS	exon	1849259	1849660	.	-	.	transcript_id "file_1_file_1_jg3147.t1"; gene_id "file_1_file_1_jg3147";
derer1.05_4	AUGUSTUS	intron	1849661	1849725	.	-	.	transcript_id "file_1_file_1_jg3147.t1"; gene_id "file_1_file_1_jg3147";
derer1.05_4	AUGUSTUS	CDS	1849726	1850019	1	-	1	transcript_id "file_1_file_1_jg3147.t1"; gene_id "file_1_file_1_jg3147";
derer1.05_4	AUGUSTUS	exon	1849726	1850019	.	-	.	transcript_id "file_1_file_1_jg3147.t1"; gene_id "file_1_file_1_jg3147";
derer1.05_4	AUGUSTUS	intron	1850020	1850077	.	-	.	transcript_id "file_1_file_1_jg3147.t1"; gene_id "file_1_file_1_jg3147";
derer1.05_4	AUGUSTUS	CDS	1850078	1850202	1	-	0	transcript_id "file_1_file_1_jg3147.t1"; gene_id "file_1_file_1_jg3147";
derer1.05_4	AUGUSTUS	exon	1850078	1850202	.	-	.	transcript_id "file_1_file_1_jg3147.t1"; gene_id "file_1_file_1_jg3147";
derer1.05_4	AUGUSTUS	intron	1850203	1850268	.	-	.	transcript_id "file_1_file_1_jg3147.t1"; gene_id "file_1_file_1_jg3147";
derer1.05_4	AUGUSTUS	CDS	1850269	1851019	1	-	1	transcript_id "file_1_file_1_jg3147.t1"; gene_id "file_1_file_1_jg3147";
derer1.05_4	AUGUSTUS	exon	1850269	1851019	.	-	.	transcript_id "file_1_file_1_jg3147.t1"; gene_id "file_1_file_1_jg3147";
derer1.05_4	AUGUSTUS	intron	1851020	1851078	.	-	.	transcript_id "file_1_file_1_jg3147.t1"; gene_id "file_1_file_1_jg3147";
derer1.05_4	AUGUSTUS	CDS	1851079	1851419	1	-	0	transcript_id "file_1_file_1_jg3147.t1"; gene_id "file_1_file_1_jg3147";
derer1.05_4	AUGUSTUS	exon	1851079	1851419	.	-	.	transcript_id "file_1_file_1_jg3147.t1"; gene_id "file_1_file_1_jg3147";
derer1.05_4	AUGUSTUS	intron	1851420	1851685	.	-	.	transcript_id "file_1_file_1_jg3147.t1"; gene_id "file_1_file_1_jg3147";
derer1.05_4	AUGUSTUS	CDS	1851686	1851774	1	-	2	transcript_id "file_1_file_1_jg3147.t1"; gene_id "file_1_file_1_jg3147";
derer1.05_4	AUGUSTUS	exon	1851686	1851774	.	-	.	transcript_id "file_1_file_1_jg3147.t1"; gene_id "file_1_file_1_jg3147";
derer1.05_4	AUGUSTUS	intron	1851775	1853097	.	-	.	transcript_id "file_1_file_1_jg3147.t1"; gene_id "file_1_file_1_jg3147";
derer1.05_4	AUGUSTUS	CDS	1853098	1853308	1	-	0	transcript_id "file_1_file_1_jg3147.t1"; gene_id "file_1_file_1_jg3147";
derer1.05_4	AUGUSTUS	exon	1853098	1853308	.	-	.	transcript_id "file_1_file_1_jg3147.t1"; gene_id "file_1_file_1_jg3147";
derer1.05_4	AUGUSTUS	intron	1853309	1853636	.	-	.	transcript_id "file_1_file_1_jg3147.t1"; gene_id "file_1_file_1_jg3147";
derer1.05_4	AUGUSTUS	CDS	1853637	1853799	1	-	1	transcript_id "file_1_file_1_jg3147.t1"; gene_id "file_1_file_1_jg3147";
derer1.05_4	AUGUSTUS	exon	1853637	1853799	.	-	.	transcript_id "file_1_file_1_jg3147.t1"; gene_id "file_1_file_1_jg3147";
derer1.05_4	AUGUSTUS	intron	1853800	1853855	.	-	.	transcript_id "file_1_file_1_jg3147.t1"; gene_id "file_1_file_1_jg3147";
derer1.05_4	AUGUSTUS	CDS	1853856	1853968	1	-	0	transcript_id "file_1_file_1_jg3147.t1"; gene_id "file_1_file_1_jg3147";
derer1.05_4	AUGUSTUS	exon	1853856	1853968	.	-	.	transcript_id "file_1_file_1_jg3147.t1"; gene_id "file_1_file_1_jg3147";
derer1.05_4	AUGUSTUS	intron	1853969	1854427	.	-	.	transcript_id "file_1_file_1_jg3147.t1"; gene_id "file_1_file_1_jg3147";
derer1.05_4	AUGUSTUS	CDS	1854428	1854436	1	-	0	transcript_id "file_1_file_1_jg3147.t1"; gene_id "file_1_file_1_jg3147";
derer1.05_4	AUGUSTUS	exon	1854428	1854436	.	-	.	transcript_id "file_1_file_1_jg3147.t1"; gene_id "file_1_file_1_jg3147";
derer1.05_4	AUGUSTUS	intron	1854437	1854628	.	-	.	transcript_id "file_1_file_1_jg3147.t1"; gene_id "file_1_file_1_jg3147";
derer1.05_4	AUGUSTUS	CDS	1854629	1854700	1	-	0	transcript_id "file_1_file_1_jg3147.t1"; gene_id "file_1_file_1_jg3147";
derer1.05_4	AUGUSTUS	exon	1854629	1854700	.	-	.	transcript_id "file_1_file_1_jg3147.t1"; gene_id "file_1_file_1_jg3147";
derer1.05_4	AUGUSTUS	intron	1854701	1855360	.	-	.	transcript_id "file_1_file_1_jg3147.t1"; gene_id "file_1_file_1_jg3147";
derer1.05_4	AUGUSTUS	CDS	1855361	1855689	1	-	2	transcript_id "file_1_file_1_jg3147.t1"; gene_id "file_1_file_1_jg3147";
derer1.05_4	AUGUSTUS	exon	1855361	1855689	.	-	.	transcript_id "file_1_file_1_jg3147.t1"; gene_id "file_1_file_1_jg3147";
derer1.05_4	AUGUSTUS	intron	1855690	1855743	.	-	.	transcript_id "file_1_file_1_jg3147.t1"; gene_id "file_1_file_1_jg3147";
derer1.05_4	AUGUSTUS	CDS	1855744	1855807	1	-	0	transcript_id "file_1_file_1_jg3147.t1"; gene_id "file_1_file_1_jg3147";
derer1.05_4	AUGUSTUS	exon	1855744	1855807	.	-	.	transcript_id "file_1_file_1_jg3147.t1"; gene_id "file_1_file_1_jg3147";
derer1.05_4	AUGUSTUS	intron	1855808	1855879	.	-	.	transcript_id "file_1_file_1_jg3147.t1"; gene_id "file_1_file_1_jg3147";
derer1.05_4	AUGUSTUS	CDS	1855880	1855930	1	-	0	transcript_id "file_1_file_1_jg3147.t1"; gene_id "file_1_file_1_jg3147";
derer1.05_4	AUGUSTUS	exon	1855880	1855930	.	-	.	transcript_id "file_1_file_1_jg3147.t1"; gene_id "file_1_file_1_jg3147";
derer1.05_4	AUGUSTUS	intron	1855931	1868966	.	-	.	transcript_id "file_1_file_1_jg3147.t1"; gene_id "file_1_file_1_jg3147";
derer1.05_4	AUGUSTUS	transcript	1848089	1869053	.	-	.	transcript_id "file_1_file_1_jg3147.t1"; gene_id "file_1_file_1_jg3147"
derer1.05_4	AUGUSTUS	gene	1848089	1869053	.	-	.	jg3147
derer1.05_4	AUGUSTUS	CDS	1868967	1869053	1	-	0	transcript_id "file_1_file_1_jg3147.t1"; gene_id "file_1_file_1_jg3147";
derer1.05_4	AUGUSTUS	exon	1868967	1869053	.	-	.	transcript_id "file_1_file_1_jg3147.t1"; gene_id "file_1_file_1_jg3147";
derer1.05_4	AUGUSTUS	start_codon	1869051	1869053	.	-	0	transcript_id "file_1_file_1_jg3147.t1"; gene_id "file_1_file_1_jg3147";
derer1.05_3	AUGUSTUS	start_codon	14927498	14927500	.	+	0	transcript_id "file_1_file_1_jg8235.t1"; gene_id "file_1_file_1_jg8235";
derer1.05_3	AUGUSTUS	CDS	14927498	14927639	1	+	0	transcript_id "file_1_file_1_jg8235.t1"; gene_id "file_1_file_1_jg8235";
derer1.05_3	AUGUSTUS	exon	14927498	14927639	.	+	.	transcript_id "file_1_file_1_jg8235.t1"; gene_id "file_1_file_1_jg8235";
derer1.05_3	AUGUSTUS	intron	14927640	14930810	.	+	.	transcript_id "file_1_file_1_jg8235.t1"; gene_id "file_1_file_1_jg8235";
derer1.05_3	AUGUSTUS	CDS	14930811	14931073	1	+	2	transcript_id "file_1_file_1_jg8235.t1"; gene_id "file_1_file_1_jg8235";
derer1.05_3	AUGUSTUS	exon	14930811	14931073	.	+	.	transcript_id "file_1_file_1_jg8235.t1"; gene_id "file_1_file_1_jg8235";
derer1.05_3	AUGUSTUS	intron	14931074	14931644	.	+	.	transcript_id "file_1_file_1_jg8235.t1"; gene_id "file_1_file_1_jg8235";
derer1.05_3	AUGUSTUS	CDS	14931645	14932119	1	+	0	transcript_id "file_1_file_1_jg8235.t1"; gene_id "file_1_file_1_jg8235";
derer1.05_3	AUGUSTUS	exon	14931645	14932119	.	+	.	transcript_id "file_1_file_1_jg8235.t1"; gene_id "file_1_file_1_jg8235";
derer1.05_3	AUGUSTUS	intron	14932120	14932178	.	+	.	transcript_id "file_1_file_1_jg8235.t1"; gene_id "file_1_file_1_jg8235";
derer1.05_3	AUGUSTUS	CDS	14932179	14932331	1	+	2	transcript_id "file_1_file_1_jg8235.t1"; gene_id "file_1_file_1_jg8235";
derer1.05_3	AUGUSTUS	exon	14932179	14932331	.	+	.	transcript_id "file_1_file_1_jg8235.t1"; gene_id "file_1_file_1_jg8235";
derer1.05_3	AUGUSTUS	intron	14932332	14932396	.	+	.	transcript_id "file_1_file_1_jg8235.t1"; gene_id "file_1_file_1_jg8235";
derer1.05_3	AUGUSTUS	CDS	14932397	14932546	1	+	2	transcript_id "file_1_file_1_jg8235.t1"; gene_id "file_1_file_1_jg8235";
derer1.05_3	AUGUSTUS	exon	14932397	14932546	.	+	.	transcript_id "file_1_file_1_jg8235.t1"; gene_id "file_1_file_1_jg8235";
derer1.05_3	AUGUSTUS	intron	14932547	14932628	.	+	.	transcript_id "file_1_file_1_jg8235.t1"; gene_id "file_1_file_1_jg8235";
derer1.05_3	AUGUSTUS	CDS	14932629	14932805	1	+	2	transcript_id "file_1_file_1_jg8235.t1"; gene_id "file_1_file_1_jg8235";
derer1.05_3	AUGUSTUS	exon	14932629	14932805	.	+	.	transcript_id "file_1_file_1_jg8235.t1"; gene_id "file_1_file_1_jg8235";
derer1.05_3	AUGUSTUS	intron	14932806	14933036	.	+	.	transcript_id "file_1_file_1_jg8235.t1"; gene_id "file_1_file_1_jg8235";
derer1.05_3	AUGUSTUS	CDS	14933037	14933332	1	+	2	transcript_id "file_1_file_1_jg8235.t1"; gene_id "file_1_file_1_jg8235";
derer1.05_3	AUGUSTUS	exon	14933037	14933332	.	+	.	transcript_id "file_1_file_1_jg8235.t1"; gene_id "file_1_file_1_jg8235";
derer1.05_3	AUGUSTUS	intron	14933333	14933392	.	+	.	transcript_id "file_1_file_1_jg8235.t1"; gene_id "file_1_file_1_jg8235";
derer1.05_3	AUGUSTUS	CDS	14933393	14933801	1	+	0	transcript_id "file_1_file_1_jg8235.t1"; gene_id "file_1_file_1_jg8235";
derer1.05_3	AUGUSTUS	exon	14933393	14933801	.	+	.	transcript_id "file_1_file_1_jg8235.t1"; gene_id "file_1_file_1_jg8235";
derer1.05_3	AUGUSTUS	intron	14933802	14933950	.	+	.	transcript_id "file_1_file_1_jg8235.t1"; gene_id "file_1_file_1_jg8235";
derer1.05_3	AUGUSTUS	CDS	14933951	14934130	1	+	2	transcript_id "file_1_file_1_jg8235.t1"; gene_id "file_1_file_1_jg8235";
derer1.05_3	AUGUSTUS	exon	14933951	14934130	.	+	.	transcript_id "file_1_file_1_jg8235.t1"; gene_id "file_1_file_1_jg8235";
derer1.05_3	AUGUSTUS	intron	14934131	14934203	.	+	.	transcript_id "file_1_file_1_jg8235.t1"; gene_id "file_1_file_1_jg8235";
derer1.05_3	AUGUSTUS	CDS	14934204	14934330	1	+	2	transcript_id "file_1_file_1_jg8235.t1"; gene_id "file_1_file_1_jg8235";
derer1.05_3	AUGUSTUS	exon	14934204	14934330	.	+	.	transcript_id "file_1_file_1_jg8235.t1"; gene_id "file_1_file_1_jg8235";
derer1.05_3	AUGUSTUS	intron	14934331	14934394	.	+	.	transcript_id "file_1_file_1_jg8235.t1"; gene_id "file_1_file_1_jg8235";
derer1.05_3	AUGUSTUS	CDS	14934395	14934507	1	+	1	transcript_id "file_1_file_1_jg8235.t1"; gene_id "file_1_file_1_jg8235";
derer1.05_3	AUGUSTUS	exon	14934395	14934507	.	+	.	transcript_id "file_1_file_1_jg8235.t1"; gene_id "file_1_file_1_jg8235";
derer1.05_3	AUGUSTUS	intron	14934508	14934569	.	+	.	transcript_id "file_1_file_1_jg8235.t1"; gene_id "file_1_file_1_jg8235";
derer1.05_3	AUGUSTUS	CDS	14934570	14934923	1	+	2	transcript_id "file_1_file_1_jg8235.t1"; gene_id "file_1_file_1_jg8235";
derer1.05_3	AUGUSTUS	exon	14934570	14934923	.	+	.	transcript_id "file_1_file_1_jg8235.t1"; gene_id "file_1_file_1_jg8235";
derer1.05_3	AUGUSTUS	intron	14934924	14934981	.	+	.	transcript_id "file_1_file_1_jg8235.t1"; gene_id "file_1_file_1_jg8235";
derer1.05_3	AUGUSTUS	CDS	14934982	14935506	1	+	2	transcript_id "file_1_file_1_jg8235.t1"; gene_id "file_1_file_1_jg8235";
derer1.05_3	AUGUSTUS	exon	14934982	14935506	.	+	.	transcript_id "file_1_file_1_jg8235.t1"; gene_id "file_1_file_1_jg8235";
derer1.05_3	AUGUSTUS	intron	14935507	14935673	.	+	.	transcript_id "file_1_file_1_jg8235.t1"; gene_id "file_1_file_1_jg8235";
derer1.05_3	AUGUSTUS	transcript	14927498	14935807	.	+	.	transcript_id "file_1_file_1_jg8235.t1"; gene_id "file_1_file_1_jg8235"
derer1.05_3	AUGUSTUS	gene	14927498	14935807	.	+	.	jg8235
derer1.05_3	AUGUSTUS	CDS	14935674	14935807	1	+	2	transcript_id "file_1_file_1_jg8235.t1"; gene_id "file_1_file_1_jg8235";
derer1.05_3	AUGUSTUS	exon	14935674	14935807	.	+	.	transcript_id "file_1_file_1_jg8235.t1"; gene_id "file_1_file_1_jg8235";
derer1.05_3	AUGUSTUS	stop_codon	14935805	14935807	.	+	0	transcript_id "file_1_file_1_jg8235.t1"; gene_id "file_1_file_1_jg8235";
derer1.05_3	AUGUSTUS	stop_codon	10887786	10887788	.	-	0	transcript_id "file_1_file_1_jg7791.t1"; gene_id "file_1_file_1_jg7791";
derer1.05_3	AUGUSTUS	CDS	10887786	10888802	1	-	0	transcript_id "file_1_file_1_jg7791.t1"; gene_id "file_1_file_1_jg7791";
derer1.05_3	AUGUSTUS	exon	10887786	10888802	.	-	.	transcript_id "file_1_file_1_jg7791.t1"; gene_id "file_1_file_1_jg7791";
derer1.05_3	AUGUSTUS	intron	10888803	10888990	.	-	.	transcript_id "file_1_file_1_jg7791.t1"; gene_id "file_1_file_1_jg7791";
derer1.05_3	AUGUSTUS	CDS	10888991	10889707	1	-	0	transcript_id "file_1_file_1_jg7791.t1"; gene_id "file_1_file_1_jg7791";
derer1.05_3	AUGUSTUS	exon	10888991	10889707	.	-	.	transcript_id "file_1_file_1_jg7791.t1"; gene_id "file_1_file_1_jg7791";
derer1.05_3	AUGUSTUS	intron	10889708	10889818	.	-	.	transcript_id "file_1_file_1_jg7791.t1"; gene_id "file_1_file_1_jg7791";
derer1.05_3	AUGUSTUS	transcript	10887786	10889971	.	-	.	transcript_id "file_1_file_1_jg7791.t1"; gene_id "file_1_file_1_jg7791"
derer1.05_3	AUGUSTUS	gene	10887786	10889971	.	-	.	jg7791
derer1.05_3	AUGUSTUS	CDS	10889819	10889971	1	-	0	transcript_id "file_1_file_1_jg7791.t1"; gene_id "file_1_file_1_jg7791";
derer1.05_3	AUGUSTUS	exon	10889819	10889971	.	-	.	transcript_id "file_1_file_1_jg7791.t1"; gene_id "file_1_file_1_jg7791";
derer1.05_3	AUGUSTUS	start_codon	10889969	10889971	.	-	0	transcript_id "file_1_file_1_jg7791.t1"; gene_id "file_1_file_1_jg7791";
derer1.05_1	AUGUSTUS	start_codon	14036795	14036797	.	+	0	transcript_id "file_1_file_1_jg13840.t3"; gene_id "file_1_file_1_jg13840";
derer1.05_1	AUGUSTUS	CDS	14036795	14037070	1	+	0	transcript_id "file_1_file_1_jg13840.t3"; gene_id "file_1_file_1_jg13840";
derer1.05_1	AUGUSTUS	exon	14036795	14037070	.	+	.	transcript_id "file_1_file_1_jg13840.t3"; gene_id "file_1_file_1_jg13840";
derer1.05_1	AUGUSTUS	intron	14037071	14044279	.	+	.	transcript_id "file_1_file_1_jg13840.t3"; gene_id "file_1_file_1_jg13840";
derer1.05_1	AUGUSTUS	CDS	14044280	14044363	1	+	0	transcript_id "file_1_file_1_jg13840.t3"; gene_id "file_1_file_1_jg13840";
derer1.05_1	AUGUSTUS	exon	14044280	14044363	.	+	.	transcript_id "file_1_file_1_jg13840.t3"; gene_id "file_1_file_1_jg13840";
derer1.05_1	AUGUSTUS	intron	14044364	14047871	.	+	.	transcript_id "file_1_file_1_jg13840.t3"; gene_id "file_1_file_1_jg13840";
derer1.05_1	AUGUSTUS	CDS	14047872	14047958	1	+	0	transcript_id "file_1_file_1_jg13840.t3"; gene_id "file_1_file_1_jg13840";
derer1.05_1	AUGUSTUS	exon	14047872	14047958	.	+	.	transcript_id "file_1_file_1_jg13840.t3"; gene_id "file_1_file_1_jg13840";
derer1.05_1	AUGUSTUS	intron	14047959	14048407	.	+	.	transcript_id "file_1_file_1_jg13840.t3"; gene_id "file_1_file_1_jg13840";
derer1.05_1	AUGUSTUS	CDS	14048408	14050096	1	+	0	transcript_id "file_1_file_1_jg13840.t3"; gene_id "file_1_file_1_jg13840";
derer1.05_1	AUGUSTUS	exon	14048408	14050096	.	+	.	transcript_id "file_1_file_1_jg13840.t3"; gene_id "file_1_file_1_jg13840";
derer1.05_1	AUGUSTUS	intron	14050097	14050155	.	+	.	transcript_id "file_1_file_1_jg13840.t3"; gene_id "file_1_file_1_jg13840";
derer1.05_1	AUGUSTUS	CDS	14050156	14050369	1	+	0	transcript_id "file_1_file_1_jg13840.t3"; gene_id "file_1_file_1_jg13840";
derer1.05_1	AUGUSTUS	exon	14050156	14050369	.	+	.	transcript_id "file_1_file_1_jg13840.t3"; gene_id "file_1_file_1_jg13840";
derer1.05_1	AUGUSTUS	intron	14050370	14050430	.	+	.	transcript_id "file_1_file_1_jg13840.t3"; gene_id "file_1_file_1_jg13840";
derer1.05_1	AUGUSTUS	CDS	14050431	14050723	1	+	2	transcript_id "file_1_file_1_jg13840.t3"; gene_id "file_1_file_1_jg13840";
derer1.05_1	AUGUSTUS	exon	14050431	14050723	.	+	.	transcript_id "file_1_file_1_jg13840.t3"; gene_id "file_1_file_1_jg13840";
derer1.05_1	AUGUSTUS	intron	14050724	14051004	.	+	.	transcript_id "file_1_file_1_jg13840.t3"; gene_id "file_1_file_1_jg13840";
derer1.05_1	AUGUSTUS	CDS	14051005	14051559	1	+	0	transcript_id "file_1_file_1_jg13840.t3"; gene_id "file_1_file_1_jg13840";
derer1.05_1	AUGUSTUS	exon	14051005	14051559	.	+	.	transcript_id "file_1_file_1_jg13840.t3"; gene_id "file_1_file_1_jg13840";
derer1.05_1	AUGUSTUS	intron	14051560	14051620	.	+	.	transcript_id "file_1_file_1_jg13840.t3"; gene_id "file_1_file_1_jg13840";
derer1.05_1	AUGUSTUS	CDS	14051621	14051740	1	+	0	transcript_id "file_1_file_1_jg13840.t3"; gene_id "file_1_file_1_jg13840";
derer1.05_1	AUGUSTUS	exon	14051621	14051740	.	+	.	transcript_id "file_1_file_1_jg13840.t3"; gene_id "file_1_file_1_jg13840";
derer1.05_1	AUGUSTUS	intron	14051741	14052707	.	+	.	transcript_id "file_1_file_1_jg13840.t3"; gene_id "file_1_file_1_jg13840";
derer1.05_1	AUGUSTUS	transcript	14036795	14052950	.	+	.	transcript_id "file_1_file_1_jg13840.t3"; gene_id "file_1_file_1_jg13840"
derer1.05_1	AUGUSTUS	CDS	14052708	14052950	1	+	0	transcript_id "file_1_file_1_jg13840.t3"; gene_id "file_1_file_1_jg13840";
derer1.05_1	AUGUSTUS	exon	14052708	14052950	.	+	.	transcript_id "file_1_file_1_jg13840.t3"; gene_id "file_1_file_1_jg13840";
derer1.05_1	AUGUSTUS	stop_codon	14052948	14052950	.	+	0	transcript_id "file_1_file_1_jg13840.t3"; gene_id "file_1_file_1_jg13840";
derer1.05_0	AUGUSTUS	start_codon	12631913	12631915	.	+	0	transcript_id "file_1_file_1_jg10178.t1"; gene_id "file_1_file_1_jg10178";
derer1.05_0	AUGUSTUS	CDS	12631913	12632009	0.53	+	0	transcript_id "file_1_file_1_jg10178.t1"; gene_id "file_1_file_1_jg10178";
derer1.05_0	AUGUSTUS	exon	12631913	12632009	.	+	.	transcript_id "file_1_file_1_jg10178.t1"; gene_id "file_1_file_1_jg10178";
derer1.05_0	AUGUSTUS	intron	12632010	12634514	.	+	.	transcript_id "file_1_file_1_jg10178.t1"; gene_id "file_1_file_1_jg10178";
derer1.05_0	AUGUSTUS	transcript	12631913	12634618	.	+	.	transcript_id "file_1_file_1_jg10178.t1"; gene_id "file_1_file_1_jg10178"
derer1.05_0	AUGUSTUS	gene	12631913	12634618	.	+	.	jg10178
derer1.05_0	AUGUSTUS	CDS	12634515	12634618	0.77	+	2	transcript_id "file_1_file_1_jg10178.t1"; gene_id "file_1_file_1_jg10178";
derer1.05_0	AUGUSTUS	exon	12634515	12634618	.	+	.	transcript_id "file_1_file_1_jg10178.t1"; gene_id "file_1_file_1_jg10178";
derer1.05_0	AUGUSTUS	stop_codon	12634616	12634618	.	+	0	transcript_id "file_1_file_1_jg10178.t1"; gene_id "file_1_file_1_jg10178";
derer1.05_4	AUGUSTUS	stop_codon	7600118	7600120	.	-	0	transcript_id "file_1_file_1_jg3822.t1"; gene_id "file_1_file_1_jg3822";
derer1.05_4	AUGUSTUS	CDS	7600118	7600330	0.98	-	0	transcript_id "file_1_file_1_jg3822.t1"; gene_id "file_1_file_1_jg3822";
derer1.05_4	AUGUSTUS	exon	7600118	7600330	.	-	.	transcript_id "file_1_file_1_jg3822.t1"; gene_id "file_1_file_1_jg3822";
derer1.05_4	AUGUSTUS	intron	7600331	7606289	.	-	.	transcript_id "file_1_file_1_jg3822.t1"; gene_id "file_1_file_1_jg3822";
derer1.05_4	AUGUSTUS	transcript	7600118	7606469	.	-	.	transcript_id "file_1_file_1_jg3822.t1"; gene_id "file_1_file_1_jg3822"
derer1.05_4	AUGUSTUS	gene	7600118	7606469	.	-	.	jg3822
derer1.05_4	AUGUSTUS	CDS	7606290	7606469	0.99	-	0	transcript_id "file_1_file_1_jg3822.t1"; gene_id "file_1_file_1_jg3822";
derer1.05_4	AUGUSTUS	exon	7606290	7606469	.	-	.	transcript_id "file_1_file_1_jg3822.t1"; gene_id "file_1_file_1_jg3822";
derer1.05_4	AUGUSTUS	start_codon	7606467	7606469	.	-	0	transcript_id "file_1_file_1_jg3822.t1"; gene_id "file_1_file_1_jg3822";
derer1.05_7	AUGUSTUS	start_codon	1027951	1027953	.	+	0	transcript_id "file_1_file_1_jg11501.t1"; gene_id "file_1_file_1_jg11501";
derer1.05_7	AUGUSTUS	CDS	1027951	1028080	0.69	+	0	transcript_id "file_1_file_1_jg11501.t1"; gene_id "file_1_file_1_jg11501";
derer1.05_7	AUGUSTUS	exon	1027951	1028080	.	+	.	transcript_id "file_1_file_1_jg11501.t1"; gene_id "file_1_file_1_jg11501";
derer1.05_7	AUGUSTUS	intron	1028081	1028813	.	+	.	transcript_id "file_1_file_1_jg11501.t1"; gene_id "file_1_file_1_jg11501";
derer1.05_7	AUGUSTUS	CDS	1028814	1028929	1	+	2	transcript_id "file_1_file_1_jg11501.t1"; gene_id "file_1_file_1_jg11501";
derer1.05_7	AUGUSTUS	exon	1028814	1028929	.	+	.	transcript_id "file_1_file_1_jg11501.t1"; gene_id "file_1_file_1_jg11501";
derer1.05_7	AUGUSTUS	intron	1028930	1029812	.	+	.	transcript_id "file_1_file_1_jg11501.t1"; gene_id "file_1_file_1_jg11501";
derer1.05_7	AUGUSTUS	CDS	1029813	1030023	0.95	+	0	transcript_id "file_1_file_1_jg11501.t1"; gene_id "file_1_file_1_jg11501";
derer1.05_7	AUGUSTUS	exon	1029813	1030023	.	+	.	transcript_id "file_1_file_1_jg11501.t1"; gene_id "file_1_file_1_jg11501";
derer1.05_7	AUGUSTUS	intron	1030024	1030746	.	+	.	transcript_id "file_1_file_1_jg11501.t1"; gene_id "file_1_file_1_jg11501";
derer1.05_7	AUGUSTUS	CDS	1030747	1030800	1	+	2	transcript_id "file_1_file_1_jg11501.t1"; gene_id "file_1_file_1_jg11501";
derer1.05_7	AUGUSTUS	exon	1030747	1030800	.	+	.	transcript_id "file_1_file_1_jg11501.t1"; gene_id "file_1_file_1_jg11501";
derer1.05_7	AUGUSTUS	intron	1030801	1030850	.	+	.	transcript_id "file_1_file_1_jg11501.t1"; gene_id "file_1_file_1_jg11501";
derer1.05_7	AUGUSTUS	CDS	1030851	1030953	1	+	2	transcript_id "file_1_file_1_jg11501.t1"; gene_id "file_1_file_1_jg11501";
derer1.05_7	AUGUSTUS	exon	1030851	1030953	.	+	.	transcript_id "file_1_file_1_jg11501.t1"; gene_id "file_1_file_1_jg11501";
derer1.05_7	AUGUSTUS	intron	1030954	1031010	.	+	.	transcript_id "file_1_file_1_jg11501.t1"; gene_id "file_1_file_1_jg11501";
derer1.05_7	AUGUSTUS	CDS	1031011	1031198	1	+	1	transcript_id "file_1_file_1_jg11501.t1"; gene_id "file_1_file_1_jg11501";
derer1.05_7	AUGUSTUS	exon	1031011	1031198	.	+	.	transcript_id "file_1_file_1_jg11501.t1"; gene_id "file_1_file_1_jg11501";
derer1.05_7	AUGUSTUS	intron	1031199	1031253	.	+	.	transcript_id "file_1_file_1_jg11501.t1"; gene_id "file_1_file_1_jg11501";
derer1.05_7	AUGUSTUS	transcript	1027951	1031390	.	+	.	transcript_id "file_1_file_1_jg11501.t1"; gene_id "file_1_file_1_jg11501"
derer1.05_7	AUGUSTUS	gene	1027951	1031390	.	+	.	jg11501
derer1.05_7	AUGUSTUS	CDS	1031254	1031390	0.37	+	2	transcript_id "file_1_file_1_jg11501.t1"; gene_id "file_1_file_1_jg11501";
derer1.05_7	AUGUSTUS	exon	1031254	1031390	.	+	.	transcript_id "file_1_file_1_jg11501.t1"; gene_id "file_1_file_1_jg11501";
derer1.05_7	AUGUSTUS	stop_codon	1031388	1031390	.	+	0	transcript_id "file_1_file_1_jg11501.t1"; gene_id "file_1_file_1_jg11501";
derer1.05_2	AUGUSTUS	start_codon	14080102	14080104	.	+	0	transcript_id "file_1_file_1_jg1640.t1"; gene_id "file_1_file_1_jg1640";
derer1.05_2	AUGUSTUS	CDS	14080102	14080415	1	+	0	transcript_id "file_1_file_1_jg1640.t1"; gene_id "file_1_file_1_jg1640";
derer1.05_2	AUGUSTUS	exon	14080102	14080415	.	+	.	transcript_id "file_1_file_1_jg1640.t1"; gene_id "file_1_file_1_jg1640";
derer1.05_2	AUGUSTUS	intron	14080416	14084394	.	+	.	transcript_id "file_1_file_1_jg1640.t1"; gene_id "file_1_file_1_jg1640";
derer1.05_2	AUGUSTUS	CDS	14084395	14084466	1	+	1	transcript_id "file_1_file_1_jg1640.t1"; gene_id "file_1_file_1_jg1640";
derer1.05_2	AUGUSTUS	exon	14084395	14084466	.	+	.	transcript_id "file_1_file_1_jg1640.t1"; gene_id "file_1_file_1_jg1640";
derer1.05_2	AUGUSTUS	intron	14084467	14084534	.	+	.	transcript_id "file_1_file_1_jg1640.t1"; gene_id "file_1_file_1_jg1640";
derer1.05_2	AUGUSTUS	CDS	14084535	14084606	1	+	1	transcript_id "file_1_file_1_jg1640.t1"; gene_id "file_1_file_1_jg1640";
derer1.05_2	AUGUSTUS	exon	14084535	14084606	.	+	.	transcript_id "file_1_file_1_jg1640.t1"; gene_id "file_1_file_1_jg1640";
derer1.05_2	AUGUSTUS	intron	14084607	14085028	.	+	.	transcript_id "file_1_file_1_jg1640.t1"; gene_id "file_1_file_1_jg1640";
derer1.05_2	AUGUSTUS	CDS	14085029	14085100	1	+	1	transcript_id "file_1_file_1_jg1640.t1"; gene_id "file_1_file_1_jg1640";
derer1.05_2	AUGUSTUS	exon	14085029	14085100	.	+	.	transcript_id "file_1_file_1_jg1640.t1"; gene_id "file_1_file_1_jg1640";
derer1.05_2	AUGUSTUS	intron	14085101	14085197	.	+	.	transcript_id "file_1_file_1_jg1640.t1"; gene_id "file_1_file_1_jg1640";
derer1.05_2	AUGUSTUS	CDS	14085198	14085341	1	+	1	transcript_id "file_1_file_1_jg1640.t1"; gene_id "file_1_file_1_jg1640";
derer1.05_2	AUGUSTUS	exon	14085198	14085341	.	+	.	transcript_id "file_1_file_1_jg1640.t1"; gene_id "file_1_file_1_jg1640";
derer1.05_2	AUGUSTUS	intron	14085342	14086084	.	+	.	transcript_id "file_1_file_1_jg1640.t1"; gene_id "file_1_file_1_jg1640";
derer1.05_2	AUGUSTUS	CDS	14086085	14086320	1	+	1	transcript_id "file_1_file_1_jg1640.t1"; gene_id "file_1_file_1_jg1640";
derer1.05_2	AUGUSTUS	exon	14086085	14086320	.	+	.	transcript_id "file_1_file_1_jg1640.t1"; gene_id "file_1_file_1_jg1640";
derer1.05_2	AUGUSTUS	intron	14086321	14087741	.	+	.	transcript_id "file_1_file_1_jg1640.t1"; gene_id "file_1_file_1_jg1640";
derer1.05_2	AUGUSTUS	CDS	14087742	14087883	1	+	2	transcript_id "file_1_file_1_jg1640.t1"; gene_id "file_1_file_1_jg1640";
derer1.05_2	AUGUSTUS	exon	14087742	14087883	.	+	.	transcript_id "file_1_file_1_jg1640.t1"; gene_id "file_1_file_1_jg1640";
derer1.05_2	AUGUSTUS	intron	14087884	14087962	.	+	.	transcript_id "file_1_file_1_jg1640.t1"; gene_id "file_1_file_1_jg1640";
derer1.05_2	AUGUSTUS	CDS	14087963	14088106	1	+	1	transcript_id "file_1_file_1_jg1640.t1"; gene_id "file_1_file_1_jg1640";
derer1.05_2	AUGUSTUS	exon	14087963	14088106	.	+	.	transcript_id "file_1_file_1_jg1640.t1"; gene_id "file_1_file_1_jg1640";
derer1.05_2	AUGUSTUS	intron	14088107	14089152	.	+	.	transcript_id "file_1_file_1_jg1640.t1"; gene_id "file_1_file_1_jg1640";
derer1.05_2	AUGUSTUS	CDS	14089153	14089368	1	+	1	transcript_id "file_1_file_1_jg1640.t1"; gene_id "file_1_file_1_jg1640";
derer1.05_2	AUGUSTUS	exon	14089153	14089368	.	+	.	transcript_id "file_1_file_1_jg1640.t1"; gene_id "file_1_file_1_jg1640";
derer1.05_2	AUGUSTUS	intron	14089369	14090733	.	+	.	transcript_id "file_1_file_1_jg1640.t1"; gene_id "file_1_file_1_jg1640";
derer1.05_2	AUGUSTUS	CDS	14090734	14090891	1	+	1	transcript_id "file_1_file_1_jg1640.t1"; gene_id "file_1_file_1_jg1640";
derer1.05_2	AUGUSTUS	exon	14090734	14090891	.	+	.	transcript_id "file_1_file_1_jg1640.t1"; gene_id "file_1_file_1_jg1640";
derer1.05_2	AUGUSTUS	intron	14090892	14090960	.	+	.	transcript_id "file_1_file_1_jg1640.t1"; gene_id "file_1_file_1_jg1640";
derer1.05_2	AUGUSTUS	CDS	14090961	14091114	1	+	2	transcript_id "file_1_file_1_jg1640.t1"; gene_id "file_1_file_1_jg1640";
derer1.05_2	AUGUSTUS	exon	14090961	14091114	.	+	.	transcript_id "file_1_file_1_jg1640.t1"; gene_id "file_1_file_1_jg1640";
derer1.05_2	AUGUSTUS	intron	14091115	14091212	.	+	.	transcript_id "file_1_file_1_jg1640.t1"; gene_id "file_1_file_1_jg1640";
derer1.05_2	AUGUSTUS	CDS	14091213	14091431	1	+	1	transcript_id "file_1_file_1_jg1640.t1"; gene_id "file_1_file_1_jg1640";
derer1.05_2	AUGUSTUS	exon	14091213	14091431	.	+	.	transcript_id "file_1_file_1_jg1640.t1"; gene_id "file_1_file_1_jg1640";
derer1.05_2	AUGUSTUS	intron	14091432	14091702	.	+	.	transcript_id "file_1_file_1_jg1640.t1"; gene_id "file_1_file_1_jg1640";
derer1.05_2	AUGUSTUS	CDS	14091703	14091774	1	+	1	transcript_id "file_1_file_1_jg1640.t1"; gene_id "file_1_file_1_jg1640";
derer1.05_2	AUGUSTUS	exon	14091703	14091774	.	+	.	transcript_id "file_1_file_1_jg1640.t1"; gene_id "file_1_file_1_jg1640";
derer1.05_2	AUGUSTUS	intron	14091775	14093252	.	+	.	transcript_id "file_1_file_1_jg1640.t1"; gene_id "file_1_file_1_jg1640";
derer1.05_2	AUGUSTUS	CDS	14093253	14093621	1	+	1	transcript_id "file_1_file_1_jg1640.t1"; gene_id "file_1_file_1_jg1640";
derer1.05_2	AUGUSTUS	exon	14093253	14093621	.	+	.	transcript_id "file_1_file_1_jg1640.t1"; gene_id "file_1_file_1_jg1640";
derer1.05_2	AUGUSTUS	intron	14093622	14093690	.	+	.	transcript_id "file_1_file_1_jg1640.t1"; gene_id "file_1_file_1_jg1640";
derer1.05_2	AUGUSTUS	CDS	14093691	14093762	1	+	1	transcript_id "file_1_file_1_jg1640.t1"; gene_id "file_1_file_1_jg1640";
derer1.05_2	AUGUSTUS	exon	14093691	14093762	.	+	.	transcript_id "file_1_file_1_jg1640.t1"; gene_id "file_1_file_1_jg1640";
derer1.05_2	AUGUSTUS	intron	14093763	14094516	.	+	.	transcript_id "file_1_file_1_jg1640.t1"; gene_id "file_1_file_1_jg1640";
derer1.05_2	AUGUSTUS	CDS	14094517	14094660	1	+	1	transcript_id "file_1_file_1_jg1640.t1"; gene_id "file_1_file_1_jg1640";
derer1.05_2	AUGUSTUS	exon	14094517	14094660	.	+	.	transcript_id "file_1_file_1_jg1640.t1"; gene_id "file_1_file_1_jg1640";
derer1.05_2	AUGUSTUS	intron	14094661	14094724	.	+	.	transcript_id "file_1_file_1_jg1640.t1"; gene_id "file_1_file_1_jg1640";
derer1.05_2	AUGUSTUS	CDS	14094725	14096249	1	+	1	transcript_id "file_1_file_1_jg1640.t1"; gene_id "file_1_file_1_jg1640";
derer1.05_2	AUGUSTUS	exon	14094725	14096249	.	+	.	transcript_id "file_1_file_1_jg1640.t1"; gene_id "file_1_file_1_jg1640";
derer1.05_2	AUGUSTUS	intron	14096250	14096310	.	+	.	transcript_id "file_1_file_1_jg1640.t1"; gene_id "file_1_file_1_jg1640";
derer1.05_2	AUGUSTUS	CDS	14096311	14096470	1	+	0	transcript_id "file_1_file_1_jg1640.t1"; gene_id "file_1_file_1_jg1640";
derer1.05_2	AUGUSTUS	exon	14096311	14096470	.	+	.	transcript_id "file_1_file_1_jg1640.t1"; gene_id "file_1_file_1_jg1640";
derer1.05_2	AUGUSTUS	intron	14096471	14097091	.	+	.	transcript_id "file_1_file_1_jg1640.t1"; gene_id "file_1_file_1_jg1640";
derer1.05_2	AUGUSTUS	CDS	14097092	14097234	1	+	2	transcript_id "file_1_file_1_jg1640.t1"; gene_id "file_1_file_1_jg1640";
derer1.05_2	AUGUSTUS	exon	14097092	14097234	.	+	.	transcript_id "file_1_file_1_jg1640.t1"; gene_id "file_1_file_1_jg1640";
derer1.05_2	AUGUSTUS	intron	14097235	14097307	.	+	.	transcript_id "file_1_file_1_jg1640.t1"; gene_id "file_1_file_1_jg1640";
derer1.05_2	AUGUSTUS	CDS	14097308	14097366	1	+	0	transcript_id "file_1_file_1_jg1640.t1"; gene_id "file_1_file_1_jg1640";
derer1.05_2	AUGUSTUS	exon	14097308	14097366	.	+	.	transcript_id "file_1_file_1_jg1640.t1"; gene_id "file_1_file_1_jg1640";
derer1.05_2	AUGUSTUS	intron	14097367	14097507	.	+	.	transcript_id "file_1_file_1_jg1640.t1"; gene_id "file_1_file_1_jg1640";
derer1.05_2	AUGUSTUS	transcript	14080102	14099353	.	+	.	transcript_id "file_1_file_1_jg1640.t1"; gene_id "file_1_file_1_jg1640"
derer1.05_2	AUGUSTUS	gene	14080102	14099353	.	+	.	jg1640
derer1.05_2	AUGUSTUS	CDS	14097508	14099353	0.45	+	1	transcript_id "file_1_file_1_jg1640.t1"; gene_id "file_1_file_1_jg1640";
derer1.05_2	AUGUSTUS	exon	14097508	14099353	.	+	.	transcript_id "file_1_file_1_jg1640.t1"; gene_id "file_1_file_1_jg1640";
derer1.05_2	AUGUSTUS	stop_codon	14099351	14099353	.	+	0	transcript_id "file_1_file_1_jg1640.t1"; gene_id "file_1_file_1_jg1640";
derer1.05_0	AUGUSTUS	stop_codon	7564090	7564092	.	-	0	transcript_id "file_1_file_1_jg9496.t1"; gene_id "file_1_file_1_jg9496";
derer1.05_0	AUGUSTUS	CDS	7564090	7564242	1	-	0	transcript_id "file_1_file_1_jg9496.t1"; gene_id "file_1_file_1_jg9496";
derer1.05_0	AUGUSTUS	exon	7564090	7564242	.	-	.	transcript_id "file_1_file_1_jg9496.t1"; gene_id "file_1_file_1_jg9496";
derer1.05_0	AUGUSTUS	intron	7564243	7564307	.	-	.	transcript_id "file_1_file_1_jg9496.t1"; gene_id "file_1_file_1_jg9496";
derer1.05_0	AUGUSTUS	transcript	7564090	7564412	.	-	.	transcript_id "file_1_file_1_jg9496.t1"; gene_id "file_1_file_1_jg9496"
derer1.05_0	AUGUSTUS	gene	7564090	7564412	.	-	.	jg9496
derer1.05_0	AUGUSTUS	CDS	7564308	7564412	1	-	0	transcript_id "file_1_file_1_jg9496.t1"; gene_id "file_1_file_1_jg9496";
derer1.05_0	AUGUSTUS	exon	7564308	7564412	.	-	.	transcript_id "file_1_file_1_jg9496.t1"; gene_id "file_1_file_1_jg9496";
derer1.05_0	AUGUSTUS	start_codon	7564410	7564412	.	-	0	transcript_id "file_1_file_1_jg9496.t1"; gene_id "file_1_file_1_jg9496";
derer1.05_0	AUGUSTUS	start_codon	10999471	10999473	.	+	0	transcript_id "file_1_file_1_jg9950.t1"; gene_id "file_1_file_1_jg9950";
derer1.05_0	AUGUSTUS	CDS	10999471	11001594	1	+	0	transcript_id "file_1_file_1_jg9950.t1"; gene_id "file_1_file_1_jg9950";
derer1.05_0	AUGUSTUS	exon	10999471	11001594	.	+	.	transcript_id "file_1_file_1_jg9950.t1"; gene_id "file_1_file_1_jg9950";
derer1.05_0	AUGUSTUS	transcript	10999471	11001594	.	+	.	transcript_id "file_1_file_1_jg9950.t1"; gene_id "file_1_file_1_jg9950"
derer1.05_0	AUGUSTUS	gene	10999471	11001594	.	+	.	jg9950
derer1.05_0	AUGUSTUS	stop_codon	11001592	11001594	.	+	0	transcript_id "file_1_file_1_jg9950.t1"; gene_id "file_1_file_1_jg9950";
derer1.05_1	AUGUSTUS	stop_codon	1620733	1620735	.	-	0	transcript_id "file_1_file_1_jg12330.t1"; gene_id "file_1_file_1_jg12330";
derer1.05_1	AUGUSTUS	CDS	1620733	1623491	1	-	2	transcript_id "file_1_file_1_jg12330.t1"; gene_id "file_1_file_1_jg12330";
derer1.05_1	AUGUSTUS	exon	1620733	1623491	.	-	.	transcript_id "file_1_file_1_jg12330.t1"; gene_id "file_1_file_1_jg12330";
derer1.05_1	AUGUSTUS	intron	1623492	1623547	.	-	.	transcript_id "file_1_file_1_jg12330.t1"; gene_id "file_1_file_1_jg12330";
derer1.05_1	AUGUSTUS	transcript	1620733	1624493	.	-	.	transcript_id "file_1_file_1_jg12330.t1"; gene_id "file_1_file_1_jg12330"
derer1.05_1	AUGUSTUS	gene	1620733	1624493	.	-	.	jg12330
derer1.05_1	AUGUSTUS	CDS	1623548	1624493	1	-	0	transcript_id "file_1_file_1_jg12330.t1"; gene_id "file_1_file_1_jg12330";
derer1.05_1	AUGUSTUS	exon	1623548	1624493	.	-	.	transcript_id "file_1_file_1_jg12330.t1"; gene_id "file_1_file_1_jg12330";
derer1.05_1	AUGUSTUS	start_codon	1624491	1624493	.	-	0	transcript_id "file_1_file_1_jg12330.t1"; gene_id "file_1_file_1_jg12330";
derer1.05_5	AUGUSTUS	stop_codon	7864645	7864647	.	-	0	transcript_id "file_1_file_1_jg6135.t1"; gene_id "file_1_file_1_jg6135";
derer1.05_5	AUGUSTUS	CDS	7864645	7864780	1	-	1	transcript_id "file_1_file_1_jg6135.t1"; gene_id "file_1_file_1_jg6135";
derer1.05_5	AUGUSTUS	exon	7864645	7864780	.	-	.	transcript_id "file_1_file_1_jg6135.t1"; gene_id "file_1_file_1_jg6135";
derer1.05_5	AUGUSTUS	intron	7864781	7864838	.	-	.	transcript_id "file_1_file_1_jg6135.t1"; gene_id "file_1_file_1_jg6135";
derer1.05_5	AUGUSTUS	CDS	7864839	7864949	1	-	1	transcript_id "file_1_file_1_jg6135.t1"; gene_id "file_1_file_1_jg6135";
derer1.05_5	AUGUSTUS	exon	7864839	7864949	.	-	.	transcript_id "file_1_file_1_jg6135.t1"; gene_id "file_1_file_1_jg6135";
derer1.05_5	AUGUSTUS	intron	7864950	7865004	.	-	.	transcript_id "file_1_file_1_jg6135.t1"; gene_id "file_1_file_1_jg6135";
derer1.05_5	AUGUSTUS	transcript	7864645	7865678	.	-	.	transcript_id "file_1_file_1_jg6135.t1"; gene_id "file_1_file_1_jg6135"
derer1.05_5	AUGUSTUS	gene	7864645	7865678	.	-	.	jg6135
derer1.05_5	AUGUSTUS	CDS	7865005	7865678	1	-	0	transcript_id "file_1_file_1_jg6135.t1"; gene_id "file_1_file_1_jg6135";
derer1.05_5	AUGUSTUS	exon	7865005	7865678	.	-	.	transcript_id "file_1_file_1_jg6135.t1"; gene_id "file_1_file_1_jg6135";
derer1.05_5	AUGUSTUS	start_codon	7865676	7865678	.	-	0	transcript_id "file_1_file_1_jg6135.t1"; gene_id "file_1_file_1_jg6135";
derer1.05_1	AUGUSTUS	stop_codon	2972561	2972563	.	-	0	transcript_id "file_1_file_1_jg12479.t1"; gene_id "file_1_file_1_jg12479";
derer1.05_1	AUGUSTUS	CDS	2972561	2973456	1	-	2	transcript_id "file_1_file_1_jg12479.t1"; gene_id "file_1_file_1_jg12479";
derer1.05_1	AUGUSTUS	exon	2972561	2973456	.	-	.	transcript_id "file_1_file_1_jg12479.t1"; gene_id "file_1_file_1_jg12479";
derer1.05_1	AUGUSTUS	intron	2973457	2973519	.	-	.	transcript_id "file_1_file_1_jg12479.t1"; gene_id "file_1_file_1_jg12479";
derer1.05_1	AUGUSTUS	CDS	2973520	2973702	1	-	2	transcript_id "file_1_file_1_jg12479.t1"; gene_id "file_1_file_1_jg12479";
derer1.05_1	AUGUSTUS	exon	2973520	2973702	.	-	.	transcript_id "file_1_file_1_jg12479.t1"; gene_id "file_1_file_1_jg12479";
derer1.05_1	AUGUSTUS	intron	2973703	2973757	.	-	.	transcript_id "file_1_file_1_jg12479.t1"; gene_id "file_1_file_1_jg12479";
derer1.05_1	AUGUSTUS	transcript	2972561	2973785	.	-	.	transcript_id "file_1_file_1_jg12479.t1"; gene_id "file_1_file_1_jg12479"
derer1.05_1	AUGUSTUS	gene	2972561	2973785	.	-	.	jg12479
derer1.05_1	AUGUSTUS	CDS	2973758	2973785	1	-	0	transcript_id "file_1_file_1_jg12479.t1"; gene_id "file_1_file_1_jg12479";
derer1.05_1	AUGUSTUS	exon	2973758	2973785	.	-	.	transcript_id "file_1_file_1_jg12479.t1"; gene_id "file_1_file_1_jg12479";
derer1.05_1	AUGUSTUS	start_codon	2973783	2973785	.	-	0	transcript_id "file_1_file_1_jg12479.t1"; gene_id "file_1_file_1_jg12479";
derer1.05_4	AUGUSTUS	start_codon	13265732	13265734	.	+	0	transcript_id "file_1_file_1_jg4498.t1"; gene_id "file_1_file_1_jg4498";
derer1.05_4	AUGUSTUS	CDS	13265732	13266282	1	+	0	transcript_id "file_1_file_1_jg4498.t1"; gene_id "file_1_file_1_jg4498";
derer1.05_4	AUGUSTUS	exon	13265732	13266282	.	+	.	transcript_id "file_1_file_1_jg4498.t1"; gene_id "file_1_file_1_jg4498";
derer1.05_4	AUGUSTUS	intron	13266283	13269585	.	+	.	transcript_id "file_1_file_1_jg4498.t1"; gene_id "file_1_file_1_jg4498";
derer1.05_4	AUGUSTUS	CDS	13269586	13269684	1	+	1	transcript_id "file_1_file_1_jg4498.t1"; gene_id "file_1_file_1_jg4498";
derer1.05_4	AUGUSTUS	exon	13269586	13269684	.	+	.	transcript_id "file_1_file_1_jg4498.t1"; gene_id "file_1_file_1_jg4498";
derer1.05_4	AUGUSTUS	intron	13269685	13272097	.	+	.	transcript_id "file_1_file_1_jg4498.t1"; gene_id "file_1_file_1_jg4498";
derer1.05_4	AUGUSTUS	CDS	13272098	13272196	1	+	1	transcript_id "file_1_file_1_jg4498.t1"; gene_id "file_1_file_1_jg4498";
derer1.05_4	AUGUSTUS	exon	13272098	13272196	.	+	.	transcript_id "file_1_file_1_jg4498.t1"; gene_id "file_1_file_1_jg4498";
derer1.05_4	AUGUSTUS	intron	13272197	13272270	.	+	.	transcript_id "file_1_file_1_jg4498.t1"; gene_id "file_1_file_1_jg4498";
derer1.05_4	AUGUSTUS	CDS	13272271	13272629	1	+	1	transcript_id "file_1_file_1_jg4498.t1"; gene_id "file_1_file_1_jg4498";
derer1.05_4	AUGUSTUS	exon	13272271	13272629	.	+	.	transcript_id "file_1_file_1_jg4498.t1"; gene_id "file_1_file_1_jg4498";
derer1.05_4	AUGUSTUS	intron	13272630	13273152	.	+	.	transcript_id "file_1_file_1_jg4498.t1"; gene_id "file_1_file_1_jg4498";
derer1.05_4	AUGUSTUS	CDS	13273153	13273330	1	+	2	transcript_id "file_1_file_1_jg4498.t1"; gene_id "file_1_file_1_jg4498";
derer1.05_4	AUGUSTUS	exon	13273153	13273330	.	+	.	transcript_id "file_1_file_1_jg4498.t1"; gene_id "file_1_file_1_jg4498";
derer1.05_4	AUGUSTUS	intron	13273331	13273868	.	+	.	transcript_id "file_1_file_1_jg4498.t1"; gene_id "file_1_file_1_jg4498";
derer1.05_4	AUGUSTUS	CDS	13273869	13274175	1	+	1	transcript_id "file_1_file_1_jg4498.t1"; gene_id "file_1_file_1_jg4498";
derer1.05_4	AUGUSTUS	exon	13273869	13274175	.	+	.	transcript_id "file_1_file_1_jg4498.t1"; gene_id "file_1_file_1_jg4498";
derer1.05_4	AUGUSTUS	intron	13274176	13274229	.	+	.	transcript_id "file_1_file_1_jg4498.t1"; gene_id "file_1_file_1_jg4498";
derer1.05_4	AUGUSTUS	transcript	13265732	13274466	.	+	.	transcript_id "file_1_file_1_jg4498.t1"; gene_id "file_1_file_1_jg4498"
derer1.05_4	AUGUSTUS	gene	13265732	13274466	.	+	.	jg4498
derer1.05_4	AUGUSTUS	CDS	13274230	13274466	0.5	+	0	transcript_id "file_1_file_1_jg4498.t1"; gene_id "file_1_file_1_jg4498";
derer1.05_4	AUGUSTUS	exon	13274230	13274466	.	+	.	transcript_id "file_1_file_1_jg4498.t1"; gene_id "file_1_file_1_jg4498";
derer1.05_4	AUGUSTUS	stop_codon	13274464	13274466	.	+	0	transcript_id "file_1_file_1_jg4498.t1"; gene_id "file_1_file_1_jg4498";
derer1.05_3	AUGUSTUS	stop_codon	8840582	8840584	.	-	0	transcript_id "file_1_file_1_jg7490.t1"; gene_id "file_1_file_1_jg7490";
derer1.05_3	AUGUSTUS	CDS	8840582	8840621	1	-	1	transcript_id "file_1_file_1_jg7490.t1"; gene_id "file_1_file_1_jg7490";
derer1.05_3	AUGUSTUS	exon	8840582	8840621	.	-	.	transcript_id "file_1_file_1_jg7490.t1"; gene_id "file_1_file_1_jg7490";
derer1.05_3	AUGUSTUS	intron	8840622	8841035	.	-	.	transcript_id "file_1_file_1_jg7490.t1"; gene_id "file_1_file_1_jg7490";
derer1.05_3	AUGUSTUS	CDS	8841036	8841196	1	-	0	transcript_id "file_1_file_1_jg7490.t1"; gene_id "file_1_file_1_jg7490";
derer1.05_3	AUGUSTUS	exon	8841036	8841196	.	-	.	transcript_id "file_1_file_1_jg7490.t1"; gene_id "file_1_file_1_jg7490";
derer1.05_3	AUGUSTUS	intron	8841197	8841257	.	-	.	transcript_id "file_1_file_1_jg7490.t1"; gene_id "file_1_file_1_jg7490";
derer1.05_3	AUGUSTUS	CDS	8841258	8841409	1	-	2	transcript_id "file_1_file_1_jg7490.t1"; gene_id "file_1_file_1_jg7490";
derer1.05_3	AUGUSTUS	exon	8841258	8841409	.	-	.	transcript_id "file_1_file_1_jg7490.t1"; gene_id "file_1_file_1_jg7490";
derer1.05_3	AUGUSTUS	intron	8841410	8841852	.	-	.	transcript_id "file_1_file_1_jg7490.t1"; gene_id "file_1_file_1_jg7490";
derer1.05_3	AUGUSTUS	CDS	8841853	8843792	1	-	1	transcript_id "file_1_file_1_jg7490.t1"; gene_id "file_1_file_1_jg7490";
derer1.05_3	AUGUSTUS	exon	8841853	8843792	.	-	.	transcript_id "file_1_file_1_jg7490.t1"; gene_id "file_1_file_1_jg7490";
derer1.05_3	AUGUSTUS	intron	8843793	8843860	.	-	.	transcript_id "file_1_file_1_jg7490.t1"; gene_id "file_1_file_1_jg7490";
derer1.05_3	AUGUSTUS	CDS	8843861	8844005	1	-	2	transcript_id "file_1_file_1_jg7490.t1"; gene_id "file_1_file_1_jg7490";
derer1.05_3	AUGUSTUS	exon	8843861	8844005	.	-	.	transcript_id "file_1_file_1_jg7490.t1"; gene_id "file_1_file_1_jg7490";
derer1.05_3	AUGUSTUS	intron	8844006	8844087	.	-	.	transcript_id "file_1_file_1_jg7490.t1"; gene_id "file_1_file_1_jg7490";
derer1.05_3	AUGUSTUS	transcript	8840582	8844184	.	-	.	transcript_id "file_1_file_1_jg7490.t1"; gene_id "file_1_file_1_jg7490"
derer1.05_3	AUGUSTUS	gene	8840582	8844184	.	-	.	jg7490
derer1.05_3	AUGUSTUS	CDS	8844088	8844184	1	-	0	transcript_id "file_1_file_1_jg7490.t1"; gene_id "file_1_file_1_jg7490";
derer1.05_3	AUGUSTUS	exon	8844088	8844184	.	-	.	transcript_id "file_1_file_1_jg7490.t1"; gene_id "file_1_file_1_jg7490";
derer1.05_3	AUGUSTUS	start_codon	8844182	8844184	.	-	0	transcript_id "file_1_file_1_jg7490.t1"; gene_id "file_1_file_1_jg7490";
derer1.05_2	AUGUSTUS	stop_codon	4257184	4257186	.	-	0	transcript_id "file_1_file_1_jg386.t1"; gene_id "file_1_file_1_jg386";
derer1.05_2	AUGUSTUS	CDS	4257184	4257254	1	-	2	transcript_id "file_1_file_1_jg386.t1"; gene_id "file_1_file_1_jg386";
derer1.05_2	AUGUSTUS	exon	4257184	4257254	.	-	.	transcript_id "file_1_file_1_jg386.t1"; gene_id "file_1_file_1_jg386";
derer1.05_2	AUGUSTUS	intron	4257255	4257977	.	-	.	transcript_id "file_1_file_1_jg386.t1"; gene_id "file_1_file_1_jg386";
derer1.05_2	AUGUSTUS	CDS	4257978	4258270	0.65	-	1	transcript_id "file_1_file_1_jg386.t1"; gene_id "file_1_file_1_jg386";
derer1.05_2	AUGUSTUS	exon	4257978	4258270	.	-	.	transcript_id "file_1_file_1_jg386.t1"; gene_id "file_1_file_1_jg386";
derer1.05_2	AUGUSTUS	intron	4258271	4258390	.	-	.	transcript_id "file_1_file_1_jg386.t1"; gene_id "file_1_file_1_jg386";
derer1.05_2	AUGUSTUS	transcript	4257184	4258437	.	-	.	transcript_id "file_1_file_1_jg386.t1"; gene_id "file_1_file_1_jg386"
derer1.05_2	AUGUSTUS	gene	4257184	4258437	.	-	.	jg386
derer1.05_2	AUGUSTUS	CDS	4258391	4258437	0.55	-	0	transcript_id "file_1_file_1_jg386.t1"; gene_id "file_1_file_1_jg386";
derer1.05_2	AUGUSTUS	exon	4258391	4258437	.	-	.	transcript_id "file_1_file_1_jg386.t1"; gene_id "file_1_file_1_jg386";
derer1.05_2	AUGUSTUS	start_codon	4258435	4258437	.	-	0	transcript_id "file_1_file_1_jg386.t1"; gene_id "file_1_file_1_jg386";
derer1.05_5	AUGUSTUS	start_codon	6167426	6167428	.	+	0	transcript_id "file_1_file_1_jg5859.t1"; gene_id "file_1_file_1_jg5859";
derer1.05_5	AUGUSTUS	CDS	6167426	6167465	1	+	0	transcript_id "file_1_file_1_jg5859.t1"; gene_id "file_1_file_1_jg5859";
derer1.05_5	AUGUSTUS	exon	6167426	6167465	.	+	.	transcript_id "file_1_file_1_jg5859.t1"; gene_id "file_1_file_1_jg5859";
derer1.05_5	AUGUSTUS	intron	6167466	6167525	.	+	.	transcript_id "file_1_file_1_jg5859.t1"; gene_id "file_1_file_1_jg5859";
derer1.05_5	AUGUSTUS	CDS	6167526	6167681	1	+	2	transcript_id "file_1_file_1_jg5859.t1"; gene_id "file_1_file_1_jg5859";
derer1.05_5	AUGUSTUS	exon	6167526	6167681	.	+	.	transcript_id "file_1_file_1_jg5859.t1"; gene_id "file_1_file_1_jg5859";
derer1.05_5	AUGUSTUS	intron	6167682	6167739	.	+	.	transcript_id "file_1_file_1_jg5859.t1"; gene_id "file_1_file_1_jg5859";
derer1.05_5	AUGUSTUS	CDS	6167740	6168070	1	+	2	transcript_id "file_1_file_1_jg5859.t1"; gene_id "file_1_file_1_jg5859";
derer1.05_5	AUGUSTUS	exon	6167740	6168070	.	+	.	transcript_id "file_1_file_1_jg5859.t1"; gene_id "file_1_file_1_jg5859";
derer1.05_5	AUGUSTUS	intron	6168071	6168125	.	+	.	transcript_id "file_1_file_1_jg5859.t1"; gene_id "file_1_file_1_jg5859";
derer1.05_5	AUGUSTUS	CDS	6168126	6168898	1	+	1	transcript_id "file_1_file_1_jg5859.t1"; gene_id "file_1_file_1_jg5859";
derer1.05_5	AUGUSTUS	exon	6168126	6168898	.	+	.	transcript_id "file_1_file_1_jg5859.t1"; gene_id "file_1_file_1_jg5859";
derer1.05_5	AUGUSTUS	intron	6168899	6168957	.	+	.	transcript_id "file_1_file_1_jg5859.t1"; gene_id "file_1_file_1_jg5859";
derer1.05_5	AUGUSTUS	CDS	6168958	6169487	1	+	2	transcript_id "file_1_file_1_jg5859.t1"; gene_id "file_1_file_1_jg5859";
derer1.05_5	AUGUSTUS	exon	6168958	6169487	.	+	.	transcript_id "file_1_file_1_jg5859.t1"; gene_id "file_1_file_1_jg5859";
derer1.05_5	AUGUSTUS	intron	6169488	6169539	.	+	.	transcript_id "file_1_file_1_jg5859.t1"; gene_id "file_1_file_1_jg5859";
derer1.05_5	AUGUSTUS	transcript	6167426	6169725	.	+	.	transcript_id "file_1_file_1_jg5859.t1"; gene_id "file_1_file_1_jg5859"
derer1.05_5	AUGUSTUS	gene	6167426	6169725	.	+	.	jg5859
derer1.05_5	AUGUSTUS	CDS	6169540	6169725	1	+	0	transcript_id "file_1_file_1_jg5859.t1"; gene_id "file_1_file_1_jg5859";
derer1.05_5	AUGUSTUS	exon	6169540	6169725	.	+	.	transcript_id "file_1_file_1_jg5859.t1"; gene_id "file_1_file_1_jg5859";
derer1.05_5	AUGUSTUS	stop_codon	6169723	6169725	.	+	0	transcript_id "file_1_file_1_jg5859.t1"; gene_id "file_1_file_1_jg5859";
derer1.05_4	AUGUSTUS	stop_codon	6320760	6320762	.	-	0	transcript_id "file_1_file_1_jg3652.t1"; gene_id "file_1_file_1_jg3652";
derer1.05_4	AUGUSTUS	CDS	6320760	6320809	0.55	-	2	transcript_id "file_1_file_1_jg3652.t1"; gene_id "file_1_file_1_jg3652";
derer1.05_4	AUGUSTUS	exon	6320760	6320809	.	-	.	transcript_id "file_1_file_1_jg3652.t1"; gene_id "file_1_file_1_jg3652";
derer1.05_4	AUGUSTUS	intron	6320810	6321135	.	-	.	transcript_id "file_1_file_1_jg3652.t1"; gene_id "file_1_file_1_jg3652";
derer1.05_4	AUGUSTUS	CDS	6321136	6321241	0.99	-	0	transcript_id "file_1_file_1_jg3652.t1"; gene_id "file_1_file_1_jg3652";
derer1.05_4	AUGUSTUS	exon	6321136	6321241	.	-	.	transcript_id "file_1_file_1_jg3652.t1"; gene_id "file_1_file_1_jg3652";
derer1.05_4	AUGUSTUS	intron	6321242	6321311	.	-	.	transcript_id "file_1_file_1_jg3652.t1"; gene_id "file_1_file_1_jg3652";
derer1.05_4	AUGUSTUS	transcript	6320760	6321380	.	-	.	transcript_id "file_1_file_1_jg3652.t1"; gene_id "file_1_file_1_jg3652"
derer1.05_4	AUGUSTUS	gene	6320760	6321380	.	-	.	jg3652
derer1.05_4	AUGUSTUS	CDS	6321312	6321380	0.94	-	0	transcript_id "file_1_file_1_jg3652.t1"; gene_id "file_1_file_1_jg3652";
derer1.05_4	AUGUSTUS	exon	6321312	6321380	.	-	.	transcript_id "file_1_file_1_jg3652.t1"; gene_id "file_1_file_1_jg3652";
derer1.05_4	AUGUSTUS	start_codon	6321378	6321380	.	-	0	transcript_id "file_1_file_1_jg3652.t1"; gene_id "file_1_file_1_jg3652";
derer1.05_5	AUGUSTUS	stop_codon	3005793	3005795	.	-	0	transcript_id "file_1_file_1_jg5522.t1"; gene_id "file_1_file_1_jg5522";
derer1.05_5	AUGUSTUS	CDS	3005793	3005865	1	-	1	transcript_id "file_1_file_1_jg5522.t1"; gene_id "file_1_file_1_jg5522";
derer1.05_5	AUGUSTUS	exon	3005793	3005865	.	-	.	transcript_id "file_1_file_1_jg5522.t1"; gene_id "file_1_file_1_jg5522";
derer1.05_5	AUGUSTUS	intron	3005866	3006872	.	-	.	transcript_id "file_1_file_1_jg5522.t1"; gene_id "file_1_file_1_jg5522";
derer1.05_5	AUGUSTUS	transcript	3005793	3007306	.	-	.	transcript_id "file_1_file_1_jg5522.t1"; gene_id "file_1_file_1_jg5522"
derer1.05_5	AUGUSTUS	gene	3005793	3007306	.	-	.	jg5522
derer1.05_5	AUGUSTUS	CDS	3006873	3007306	1	-	0	transcript_id "file_1_file_1_jg5522.t1"; gene_id "file_1_file_1_jg5522";
derer1.05_5	AUGUSTUS	exon	3006873	3007306	.	-	.	transcript_id "file_1_file_1_jg5522.t1"; gene_id "file_1_file_1_jg5522";
derer1.05_5	AUGUSTUS	start_codon	3007304	3007306	.	-	0	transcript_id "file_1_file_1_jg5522.t1"; gene_id "file_1_file_1_jg5522";
derer1.05_3	AUGUSTUS	start_codon	11167550	11167552	.	+	0	transcript_id "file_1_file_1_jg7819.t1"; gene_id "file_1_file_1_jg7819";
derer1.05_3	AUGUSTUS	CDS	11167550	11167762	1	+	0	transcript_id "file_1_file_1_jg7819.t1"; gene_id "file_1_file_1_jg7819";
derer1.05_3	AUGUSTUS	exon	11167550	11167762	.	+	.	transcript_id "file_1_file_1_jg7819.t1"; gene_id "file_1_file_1_jg7819";
derer1.05_3	AUGUSTUS	intron	11167763	11167824	.	+	.	transcript_id "file_1_file_1_jg7819.t1"; gene_id "file_1_file_1_jg7819";
derer1.05_3	AUGUSTUS	CDS	11167825	11168301	1	+	0	transcript_id "file_1_file_1_jg7819.t1"; gene_id "file_1_file_1_jg7819";
derer1.05_3	AUGUSTUS	exon	11167825	11168301	.	+	.	transcript_id "file_1_file_1_jg7819.t1"; gene_id "file_1_file_1_jg7819";
derer1.05_3	AUGUSTUS	intron	11168302	11168373	.	+	.	transcript_id "file_1_file_1_jg7819.t1"; gene_id "file_1_file_1_jg7819";
derer1.05_3	AUGUSTUS	transcript	11167550	11169078	.	+	.	transcript_id "file_1_file_1_jg7819.t1"; gene_id "file_1_file_1_jg7819"
derer1.05_3	AUGUSTUS	gene	11167550	11169078	.	+	.	jg7819
derer1.05_3	AUGUSTUS	CDS	11168374	11169078	1	+	0	transcript_id "file_1_file_1_jg7819.t1"; gene_id "file_1_file_1_jg7819";
derer1.05_3	AUGUSTUS	exon	11168374	11169078	.	+	.	transcript_id "file_1_file_1_jg7819.t1"; gene_id "file_1_file_1_jg7819";
derer1.05_3	AUGUSTUS	stop_codon	11169076	11169078	.	+	0	transcript_id "file_1_file_1_jg7819.t1"; gene_id "file_1_file_1_jg7819";
derer1.05_4	AUGUSTUS	start_codon	16988033	16988035	.	+	0	transcript_id "file_1_file_1_jg5023.t1"; gene_id "file_1_file_1_jg5023";
derer1.05_4	AUGUSTUS	CDS	16988033	16988201	1	+	0	transcript_id "file_1_file_1_jg5023.t1"; gene_id "file_1_file_1_jg5023";
derer1.05_4	AUGUSTUS	exon	16988033	16988201	.	+	.	transcript_id "file_1_file_1_jg5023.t1"; gene_id "file_1_file_1_jg5023";
derer1.05_4	AUGUSTUS	intron	16988202	16988260	.	+	.	transcript_id "file_1_file_1_jg5023.t1"; gene_id "file_1_file_1_jg5023";
derer1.05_4	AUGUSTUS	CDS	16988261	16988463	1	+	2	transcript_id "file_1_file_1_jg5023.t1"; gene_id "file_1_file_1_jg5023";
derer1.05_4	AUGUSTUS	exon	16988261	16988463	.	+	.	transcript_id "file_1_file_1_jg5023.t1"; gene_id "file_1_file_1_jg5023";
derer1.05_4	AUGUSTUS	intron	16988464	16988522	.	+	.	transcript_id "file_1_file_1_jg5023.t1"; gene_id "file_1_file_1_jg5023";
derer1.05_4	AUGUSTUS	CDS	16988523	16988779	1	+	0	transcript_id "file_1_file_1_jg5023.t1"; gene_id "file_1_file_1_jg5023";
derer1.05_4	AUGUSTUS	exon	16988523	16988779	.	+	.	transcript_id "file_1_file_1_jg5023.t1"; gene_id "file_1_file_1_jg5023";
derer1.05_4	AUGUSTUS	intron	16988780	16988844	.	+	.	transcript_id "file_1_file_1_jg5023.t1"; gene_id "file_1_file_1_jg5023";
derer1.05_4	AUGUSTUS	transcript	16988033	16989433	.	+	.	transcript_id "file_1_file_1_jg5023.t1"; gene_id "file_1_file_1_jg5023"
derer1.05_4	AUGUSTUS	gene	16988033	16989433	.	+	.	jg5023
derer1.05_4	AUGUSTUS	CDS	16988845	16989433	1	+	1	transcript_id "file_1_file_1_jg5023.t1"; gene_id "file_1_file_1_jg5023";
derer1.05_4	AUGUSTUS	exon	16988845	16989433	.	+	.	transcript_id "file_1_file_1_jg5023.t1"; gene_id "file_1_file_1_jg5023";
derer1.05_4	AUGUSTUS	stop_codon	16989431	16989433	.	+	0	transcript_id "file_1_file_1_jg5023.t1"; gene_id "file_1_file_1_jg5023";
derer1.05_1	GeneMark.hmm	stop_codon	8751492	8751494	.	-	0	gene_id "file_1_file_2_4047_g"; transcript_id "file_1_file_2_4047_t"; count "file_1_file_2_1_1";
derer1.05_1	GeneMark.hmm	CDS	8751492	8751805	.	-	2	gene_id "file_1_file_2_4047_g"; transcript_id "file_1_file_2_4047_t"; evidence "file_1_file_2_1_1"; cds_type "file_1_file_2_Terminal"; count "file_1_file_2_3_3"; anchored "file_1_file_2_1_1";
derer1.05_1	GeneMark.hmm	exon	8751492	8751805	0	-	.	gene_id "file_1_file_2_4047_g"; transcript_id "file_1_file_2_4047_t"; evidence "file_1_file_2_1_1"; cds_type "file_1_file_2_Terminal"; count "file_1_file_2_3_3"; anchored "file_1_file_2_1_1";
derer1.05_1	GeneMark.hmm	CDS	8752105	8752203	.	-	2	gene_id "file_1_file_2_4047_g"; transcript_id "file_1_file_2_4047_t"; evidence "file_1_file_2_1_1"; cds_type "file_1_file_2_Internal"; count "file_1_file_2_2_3"; anchored "file_1_file_2_1_1";
derer1.05_1	GeneMark.hmm	exon	8752105	8752203	0	-	.	gene_id "file_1_file_2_4047_g"; transcript_id "file_1_file_2_4047_t"; evidence "file_1_file_2_1_1"; cds_type "file_1_file_2_Internal"; count "file_1_file_2_2_3"; anchored "file_1_file_2_1_1";
derer1.05_1	GeneMark.hmm	CDS	8752264	8752804	.	-	0	gene_id "file_1_file_2_4047_g"; transcript_id "file_1_file_2_4047_t"; evidence "file_1_file_2_1_1"; cds_type "file_1_file_2_Initial"; count "file_1_file_2_1_3"; anchored "file_1_file_2_1_1";
derer1.05_1	GeneMark.hmm	exon	8752264	8752804	0	-	.	gene_id "file_1_file_2_4047_g"; transcript_id "file_1_file_2_4047_t"; evidence "file_1_file_2_1_1"; cds_type "file_1_file_2_Initial"; count "file_1_file_2_1_3"; anchored "file_1_file_2_1_1";
derer1.05_1	GeneMark.hmm	start_codon	8752802	8752804	.	-	0	gene_id "file_1_file_2_4047_g"; transcript_id "file_1_file_2_4047_t"; count "file_1_file_2_1_1";
derer1.05_0	AUGUSTUS	start_codon	17079057	17079059	.	+	0	transcript_id "file_1_file_1_jg10745.t2"; gene_id "file_1_file_1_jg10745";
derer1.05_0	AUGUSTUS	CDS	17079057	17079120	1	+	0	transcript_id "file_1_file_1_jg10745.t2"; gene_id "file_1_file_1_jg10745";
derer1.05_0	AUGUSTUS	exon	17079057	17079120	.	+	.	transcript_id "file_1_file_1_jg10745.t2"; gene_id "file_1_file_1_jg10745";
derer1.05_0	AUGUSTUS	intron	17079121	17079195	.	+	.	transcript_id "file_1_file_1_jg10745.t2"; gene_id "file_1_file_1_jg10745";
derer1.05_0	AUGUSTUS	CDS	17079196	17079460	1	+	2	transcript_id "file_1_file_1_jg10745.t2"; gene_id "file_1_file_1_jg10745";
derer1.05_0	AUGUSTUS	exon	17079196	17079460	.	+	.	transcript_id "file_1_file_1_jg10745.t2"; gene_id "file_1_file_1_jg10745";
derer1.05_0	AUGUSTUS	intron	17079461	17079519	.	+	.	transcript_id "file_1_file_1_jg10745.t2"; gene_id "file_1_file_1_jg10745";
derer1.05_0	AUGUSTUS	CDS	17079520	17079833	1	+	1	transcript_id "file_1_file_1_jg10745.t2"; gene_id "file_1_file_1_jg10745";
derer1.05_0	AUGUSTUS	exon	17079520	17079833	.	+	.	transcript_id "file_1_file_1_jg10745.t2"; gene_id "file_1_file_1_jg10745";
derer1.05_0	AUGUSTUS	intron	17079834	17080071	.	+	.	transcript_id "file_1_file_1_jg10745.t2"; gene_id "file_1_file_1_jg10745";
derer1.05_0	AUGUSTUS	CDS	17080072	17080198	1	+	2	transcript_id "file_1_file_1_jg10745.t2"; gene_id "file_1_file_1_jg10745";
derer1.05_0	AUGUSTUS	exon	17080072	17080198	.	+	.	transcript_id "file_1_file_1_jg10745.t2"; gene_id "file_1_file_1_jg10745";
derer1.05_0	AUGUSTUS	intron	17080199	17080275	.	+	.	transcript_id "file_1_file_1_jg10745.t2"; gene_id "file_1_file_1_jg10745";
derer1.05_0	AUGUSTUS	CDS	17080276	17080395	1	+	1	transcript_id "file_1_file_1_jg10745.t2"; gene_id "file_1_file_1_jg10745";
derer1.05_0	AUGUSTUS	exon	17080276	17080395	.	+	.	transcript_id "file_1_file_1_jg10745.t2"; gene_id "file_1_file_1_jg10745";
derer1.05_0	AUGUSTUS	intron	17080396	17080475	.	+	.	transcript_id "file_1_file_1_jg10745.t2"; gene_id "file_1_file_1_jg10745";
derer1.05_0	AUGUSTUS	CDS	17080476	17080638	1	+	1	transcript_id "file_1_file_1_jg10745.t2"; gene_id "file_1_file_1_jg10745";
derer1.05_0	AUGUSTUS	exon	17080476	17080638	.	+	.	transcript_id "file_1_file_1_jg10745.t2"; gene_id "file_1_file_1_jg10745";
derer1.05_0	AUGUSTUS	intron	17080639	17081147	.	+	.	transcript_id "file_1_file_1_jg10745.t2"; gene_id "file_1_file_1_jg10745";
derer1.05_0	AUGUSTUS	CDS	17081148	17081375	1	+	0	transcript_id "file_1_file_1_jg10745.t2"; gene_id "file_1_file_1_jg10745";
derer1.05_0	AUGUSTUS	exon	17081148	17081375	.	+	.	transcript_id "file_1_file_1_jg10745.t2"; gene_id "file_1_file_1_jg10745";
derer1.05_0	AUGUSTUS	intron	17081376	17082015	.	+	.	transcript_id "file_1_file_1_jg10745.t2"; gene_id "file_1_file_1_jg10745";
derer1.05_0	AUGUSTUS	CDS	17082016	17082072	1	+	0	transcript_id "file_1_file_1_jg10745.t2"; gene_id "file_1_file_1_jg10745";
derer1.05_0	AUGUSTUS	exon	17082016	17082072	.	+	.	transcript_id "file_1_file_1_jg10745.t2"; gene_id "file_1_file_1_jg10745";
derer1.05_0	AUGUSTUS	intron	17082073	17082565	.	+	.	transcript_id "file_1_file_1_jg10745.t2"; gene_id "file_1_file_1_jg10745";
derer1.05_0	AUGUSTUS	CDS	17082566	17082799	1	+	0	transcript_id "file_1_file_1_jg10745.t2"; gene_id "file_1_file_1_jg10745";
derer1.05_0	AUGUSTUS	exon	17082566	17082799	.	+	.	transcript_id "file_1_file_1_jg10745.t2"; gene_id "file_1_file_1_jg10745";
derer1.05_0	AUGUSTUS	intron	17082800	17082897	.	+	.	transcript_id "file_1_file_1_jg10745.t2"; gene_id "file_1_file_1_jg10745";
derer1.05_0	AUGUSTUS	CDS	17082898	17083095	1	+	0	transcript_id "file_1_file_1_jg10745.t2"; gene_id "file_1_file_1_jg10745";
derer1.05_0	AUGUSTUS	exon	17082898	17083095	.	+	.	transcript_id "file_1_file_1_jg10745.t2"; gene_id "file_1_file_1_jg10745";
derer1.05_0	AUGUSTUS	intron	17083096	17083151	.	+	.	transcript_id "file_1_file_1_jg10745.t2"; gene_id "file_1_file_1_jg10745";
derer1.05_0	AUGUSTUS	CDS	17083152	17083711	1	+	0	transcript_id "file_1_file_1_jg10745.t2"; gene_id "file_1_file_1_jg10745";
derer1.05_0	AUGUSTUS	exon	17083152	17083711	.	+	.	transcript_id "file_1_file_1_jg10745.t2"; gene_id "file_1_file_1_jg10745";
derer1.05_0	AUGUSTUS	intron	17083712	17083789	.	+	.	transcript_id "file_1_file_1_jg10745.t2"; gene_id "file_1_file_1_jg10745";
derer1.05_0	AUGUSTUS	CDS	17083790	17084408	1	+	1	transcript_id "file_1_file_1_jg10745.t2"; gene_id "file_1_file_1_jg10745";
derer1.05_0	AUGUSTUS	exon	17083790	17084408	.	+	.	transcript_id "file_1_file_1_jg10745.t2"; gene_id "file_1_file_1_jg10745";
derer1.05_0	AUGUSTUS	intron	17084409	17084469	.	+	.	transcript_id "file_1_file_1_jg10745.t2"; gene_id "file_1_file_1_jg10745";
derer1.05_0	AUGUSTUS	CDS	17084470	17084962	1	+	0	transcript_id "file_1_file_1_jg10745.t2"; gene_id "file_1_file_1_jg10745";
derer1.05_0	AUGUSTUS	exon	17084470	17084962	.	+	.	transcript_id "file_1_file_1_jg10745.t2"; gene_id "file_1_file_1_jg10745";
derer1.05_0	AUGUSTUS	intron	17084963	17085021	.	+	.	transcript_id "file_1_file_1_jg10745.t2"; gene_id "file_1_file_1_jg10745";
derer1.05_0	AUGUSTUS	CDS	17085022	17085826	1	+	2	transcript_id "file_1_file_1_jg10745.t2"; gene_id "file_1_file_1_jg10745";
derer1.05_0	AUGUSTUS	exon	17085022	17085826	.	+	.	transcript_id "file_1_file_1_jg10745.t2"; gene_id "file_1_file_1_jg10745";
derer1.05_0	AUGUSTUS	intron	17085827	17085889	.	+	.	transcript_id "file_1_file_1_jg10745.t2"; gene_id "file_1_file_1_jg10745";
derer1.05_0	AUGUSTUS	CDS	17085890	17086047	1	+	1	transcript_id "file_1_file_1_jg10745.t2"; gene_id "file_1_file_1_jg10745";
derer1.05_0	AUGUSTUS	exon	17085890	17086047	.	+	.	transcript_id "file_1_file_1_jg10745.t2"; gene_id "file_1_file_1_jg10745";
derer1.05_0	AUGUSTUS	intron	17086048	17088020	.	+	.	transcript_id "file_1_file_1_jg10745.t2"; gene_id "file_1_file_1_jg10745";
derer1.05_0	AUGUSTUS	CDS	17088021	17088086	1	+	2	transcript_id "file_1_file_1_jg10745.t2"; gene_id "file_1_file_1_jg10745";
derer1.05_0	AUGUSTUS	exon	17088021	17088086	.	+	.	transcript_id "file_1_file_1_jg10745.t2"; gene_id "file_1_file_1_jg10745";
```
