## Supplementary material for "Evolution of chemosensory tissues and cells across ecologically diverse *Drosophilids*": sup. file 1: Dere_braker.gtf (part 14 of 34)

```
derer1.05_0	AUGUSTUS	intron	17088087	17088369	.	+	.	transcript_id "file_1_file_1_jg10745.t2"; gene_id "file_1_file_1_jg10745";
derer1.05_0	AUGUSTUS	CDS	17088370	17088515	1	+	2	transcript_id "file_1_file_1_jg10745.t2"; gene_id "file_1_file_1_jg10745";
derer1.05_0	AUGUSTUS	exon	17088370	17088515	.	+	.	transcript_id "file_1_file_1_jg10745.t2"; gene_id "file_1_file_1_jg10745";
derer1.05_0	AUGUSTUS	intron	17088516	17088672	.	+	.	transcript_id "file_1_file_1_jg10745.t2"; gene_id "file_1_file_1_jg10745";
derer1.05_0	AUGUSTUS	CDS	17088673	17088924	1	+	0	transcript_id "file_1_file_1_jg10745.t2"; gene_id "file_1_file_1_jg10745";
derer1.05_0	AUGUSTUS	exon	17088673	17088924	.	+	.	transcript_id "file_1_file_1_jg10745.t2"; gene_id "file_1_file_1_jg10745";
derer1.05_0	AUGUSTUS	intron	17088925	17089222	.	+	.	transcript_id "file_1_file_1_jg10745.t2"; gene_id "file_1_file_1_jg10745";
derer1.05_0	AUGUSTUS	CDS	17089223	17089597	1	+	0	transcript_id "file_1_file_1_jg10745.t2"; gene_id "file_1_file_1_jg10745";
derer1.05_0	AUGUSTUS	exon	17089223	17089597	.	+	.	transcript_id "file_1_file_1_jg10745.t2"; gene_id "file_1_file_1_jg10745";
derer1.05_0	AUGUSTUS	intron	17089598	17089663	.	+	.	transcript_id "file_1_file_1_jg10745.t2"; gene_id "file_1_file_1_jg10745";
derer1.05_0	AUGUSTUS	CDS	17089664	17089740	1	+	0	transcript_id "file_1_file_1_jg10745.t2"; gene_id "file_1_file_1_jg10745";
derer1.05_0	AUGUSTUS	exon	17089664	17089740	.	+	.	transcript_id "file_1_file_1_jg10745.t2"; gene_id "file_1_file_1_jg10745";
derer1.05_0	AUGUSTUS	intron	17089741	17090162	.	+	.	transcript_id "file_1_file_1_jg10745.t2"; gene_id "file_1_file_1_jg10745";
derer1.05_0	AUGUSTUS	CDS	17090163	17090411	1	+	1	transcript_id "file_1_file_1_jg10745.t2"; gene_id "file_1_file_1_jg10745";
derer1.05_0	AUGUSTUS	exon	17090163	17090411	.	+	.	transcript_id "file_1_file_1_jg10745.t2"; gene_id "file_1_file_1_jg10745";
derer1.05_0	AUGUSTUS	intron	17090412	17090831	.	+	.	transcript_id "file_1_file_1_jg10745.t2"; gene_id "file_1_file_1_jg10745";
derer1.05_0	AUGUSTUS	CDS	17090832	17090867	1	+	1	transcript_id "file_1_file_1_jg10745.t2"; gene_id "file_1_file_1_jg10745";
derer1.05_0	AUGUSTUS	exon	17090832	17090867	.	+	.	transcript_id "file_1_file_1_jg10745.t2"; gene_id "file_1_file_1_jg10745";
derer1.05_0	AUGUSTUS	intron	17090868	17091114	.	+	.	transcript_id "file_1_file_1_jg10745.t2"; gene_id "file_1_file_1_jg10745";
derer1.05_0	AUGUSTUS	CDS	17091115	17091267	1	+	1	transcript_id "file_1_file_1_jg10745.t2"; gene_id "file_1_file_1_jg10745";
derer1.05_0	AUGUSTUS	exon	17091115	17091267	.	+	.	transcript_id "file_1_file_1_jg10745.t2"; gene_id "file_1_file_1_jg10745";
derer1.05_0	AUGUSTUS	intron	17091268	17092097	.	+	.	transcript_id "file_1_file_1_jg10745.t2"; gene_id "file_1_file_1_jg10745";
derer1.05_0	AUGUSTUS	CDS	17092098	17092236	1	+	1	transcript_id "file_1_file_1_jg10745.t2"; gene_id "file_1_file_1_jg10745";
derer1.05_0	AUGUSTUS	exon	17092098	17092236	.	+	.	transcript_id "file_1_file_1_jg10745.t2"; gene_id "file_1_file_1_jg10745";
derer1.05_0	AUGUSTUS	intron	17092237	17092299	.	+	.	transcript_id "file_1_file_1_jg10745.t2"; gene_id "file_1_file_1_jg10745";
derer1.05_0	AUGUSTUS	CDS	17092300	17092661	1	+	0	transcript_id "file_1_file_1_jg10745.t2"; gene_id "file_1_file_1_jg10745";
derer1.05_0	AUGUSTUS	exon	17092300	17092661	.	+	.	transcript_id "file_1_file_1_jg10745.t2"; gene_id "file_1_file_1_jg10745";
derer1.05_0	AUGUSTUS	intron	17092662	17092721	.	+	.	transcript_id "file_1_file_1_jg10745.t2"; gene_id "file_1_file_1_jg10745";
derer1.05_0	AUGUSTUS	CDS	17092722	17092868	1	+	1	transcript_id "file_1_file_1_jg10745.t2"; gene_id "file_1_file_1_jg10745";
derer1.05_0	AUGUSTUS	exon	17092722	17092868	.	+	.	transcript_id "file_1_file_1_jg10745.t2"; gene_id "file_1_file_1_jg10745";
derer1.05_0	AUGUSTUS	intron	17092869	17092929	.	+	.	transcript_id "file_1_file_1_jg10745.t2"; gene_id "file_1_file_1_jg10745";
derer1.05_0	AUGUSTUS	CDS	17092930	17093074	1	+	1	transcript_id "file_1_file_1_jg10745.t2"; gene_id "file_1_file_1_jg10745";
derer1.05_0	AUGUSTUS	exon	17092930	17093074	.	+	.	transcript_id "file_1_file_1_jg10745.t2"; gene_id "file_1_file_1_jg10745";
derer1.05_0	AUGUSTUS	intron	17093075	17093139	.	+	.	transcript_id "file_1_file_1_jg10745.t2"; gene_id "file_1_file_1_jg10745";
derer1.05_0	AUGUSTUS	CDS	17093140	17094073	1	+	0	transcript_id "file_1_file_1_jg10745.t2"; gene_id "file_1_file_1_jg10745";
derer1.05_0	AUGUSTUS	exon	17093140	17094073	.	+	.	transcript_id "file_1_file_1_jg10745.t2"; gene_id "file_1_file_1_jg10745";
derer1.05_0	AUGUSTUS	intron	17094074	17094145	.	+	.	transcript_id "file_1_file_1_jg10745.t2"; gene_id "file_1_file_1_jg10745";
derer1.05_0	AUGUSTUS	CDS	17094146	17094653	1	+	2	transcript_id "file_1_file_1_jg10745.t2"; gene_id "file_1_file_1_jg10745";
derer1.05_0	AUGUSTUS	exon	17094146	17094653	.	+	.	transcript_id "file_1_file_1_jg10745.t2"; gene_id "file_1_file_1_jg10745";
derer1.05_0	AUGUSTUS	intron	17094654	17094716	.	+	.	transcript_id "file_1_file_1_jg10745.t2"; gene_id "file_1_file_1_jg10745";
derer1.05_0	AUGUSTUS	CDS	17094717	17094858	1	+	1	transcript_id "file_1_file_1_jg10745.t2"; gene_id "file_1_file_1_jg10745";
derer1.05_0	AUGUSTUS	exon	17094717	17094858	.	+	.	transcript_id "file_1_file_1_jg10745.t2"; gene_id "file_1_file_1_jg10745";
derer1.05_0	AUGUSTUS	intron	17094859	17094923	.	+	.	transcript_id "file_1_file_1_jg10745.t2"; gene_id "file_1_file_1_jg10745";
derer1.05_0	AUGUSTUS	transcript	17079057	17095121	.	+	.	transcript_id "file_1_file_1_jg10745.t2"; gene_id "file_1_file_1_jg10745"
derer1.05_0	AUGUSTUS	CDS	17094924	17095121	1	+	0	transcript_id "file_1_file_1_jg10745.t2"; gene_id "file_1_file_1_jg10745";
derer1.05_0	AUGUSTUS	exon	17094924	17095121	.	+	.	transcript_id "file_1_file_1_jg10745.t2"; gene_id "file_1_file_1_jg10745";
derer1.05_0	AUGUSTUS	stop_codon	17095119	17095121	.	+	0	transcript_id "file_1_file_1_jg10745.t2"; gene_id "file_1_file_1_jg10745";
derer1.05_0	GeneMark.hmm	start_codon	10546719	10546721	.	+	0	gene_id "file_1_file_2_1275_g"; transcript_id "file_1_file_2_1275_t"; count "file_1_file_2_1_1";
derer1.05_0	GeneMark.hmm	CDS	10546719	10546730	.	+	0	gene_id "file_1_file_2_1275_g"; transcript_id "file_1_file_2_1275_t"; evidence "file_1_file_2_0_1"; cds_type "file_1_file_2_Initial"; count "file_1_file_2_1_2"; anchored "file_1_file_2_0_1";
derer1.05_0	GeneMark.hmm	exon	10546719	10546730	0	+	.	gene_id "file_1_file_2_1275_g"; transcript_id "file_1_file_2_1275_t"; evidence "file_1_file_2_0_1"; cds_type "file_1_file_2_Initial"; count "file_1_file_2_1_2"; anchored "file_1_file_2_0_1";
derer1.05_0	GeneMark.hmm	CDS	10546783	10547082	.	+	0	gene_id "file_1_file_2_1275_g"; transcript_id "file_1_file_2_1275_t"; evidence "file_1_file_2_1_1"; cds_type "file_1_file_2_Terminal"; count "file_1_file_2_2_2"; anchored "file_1_file_2_1_1";
derer1.05_0	GeneMark.hmm	exon	10546783	10547082	0	+	.	gene_id "file_1_file_2_1275_g"; transcript_id "file_1_file_2_1275_t"; evidence "file_1_file_2_1_1"; cds_type "file_1_file_2_Terminal"; count "file_1_file_2_2_2"; anchored "file_1_file_2_1_1";
derer1.05_0	GeneMark.hmm	stop_codon	10547080	10547082	.	+	0	gene_id "file_1_file_2_1275_g"; transcript_id "file_1_file_2_1275_t"; count "file_1_file_2_1_1";
derer1.05_2	AUGUSTUS	start_codon	8510962	8510964	.	+	0	transcript_id "file_1_file_1_jg879.t1"; gene_id "file_1_file_1_jg879";
derer1.05_2	AUGUSTUS	CDS	8510962	8510998	1	+	0	transcript_id "file_1_file_1_jg879.t1"; gene_id "file_1_file_1_jg879";
derer1.05_2	AUGUSTUS	exon	8510962	8510998	.	+	.	transcript_id "file_1_file_1_jg879.t1"; gene_id "file_1_file_1_jg879";
derer1.05_2	AUGUSTUS	intron	8510999	8511056	.	+	.	transcript_id "file_1_file_1_jg879.t1"; gene_id "file_1_file_1_jg879";
derer1.05_2	AUGUSTUS	CDS	8511057	8511307	1	+	2	transcript_id "file_1_file_1_jg879.t1"; gene_id "file_1_file_1_jg879";
derer1.05_2	AUGUSTUS	exon	8511057	8511307	.	+	.	transcript_id "file_1_file_1_jg879.t1"; gene_id "file_1_file_1_jg879";
derer1.05_2	AUGUSTUS	intron	8511308	8511391	.	+	.	transcript_id "file_1_file_1_jg879.t1"; gene_id "file_1_file_1_jg879";
derer1.05_2	AUGUSTUS	CDS	8511392	8513245	1	+	0	transcript_id "file_1_file_1_jg879.t1"; gene_id "file_1_file_1_jg879";
derer1.05_2	AUGUSTUS	exon	8511392	8513245	.	+	.	transcript_id "file_1_file_1_jg879.t1"; gene_id "file_1_file_1_jg879";
derer1.05_2	AUGUSTUS	intron	8513246	8513305	.	+	.	transcript_id "file_1_file_1_jg879.t1"; gene_id "file_1_file_1_jg879";
derer1.05_2	AUGUSTUS	CDS	8513306	8514691	1	+	0	transcript_id "file_1_file_1_jg879.t1"; gene_id "file_1_file_1_jg879";
derer1.05_2	AUGUSTUS	exon	8513306	8514691	.	+	.	transcript_id "file_1_file_1_jg879.t1"; gene_id "file_1_file_1_jg879";
derer1.05_2	AUGUSTUS	intron	8514692	8514780	.	+	.	transcript_id "file_1_file_1_jg879.t1"; gene_id "file_1_file_1_jg879";
derer1.05_2	AUGUSTUS	transcript	8510962	8515149	.	+	.	transcript_id "file_1_file_1_jg879.t1"; gene_id "file_1_file_1_jg879"
derer1.05_2	AUGUSTUS	gene	8510962	8515149	.	+	.	jg879
derer1.05_2	AUGUSTUS	CDS	8514781	8515149	1	+	0	transcript_id "file_1_file_1_jg879.t1"; gene_id "file_1_file_1_jg879";
derer1.05_2	AUGUSTUS	exon	8514781	8515149	.	+	.	transcript_id "file_1_file_1_jg879.t1"; gene_id "file_1_file_1_jg879";
derer1.05_2	AUGUSTUS	stop_codon	8515147	8515149	.	+	0	transcript_id "file_1_file_1_jg879.t1"; gene_id "file_1_file_1_jg879";
derer1.05_1	AUGUSTUS	stop_codon	2163198	2163200	.	-	0	transcript_id "file_1_file_1_jg12398.t1"; gene_id "file_1_file_1_jg12398";
derer1.05_1	AUGUSTUS	CDS	2163198	2164208	1	-	0	transcript_id "file_1_file_1_jg12398.t1"; gene_id "file_1_file_1_jg12398";
derer1.05_1	AUGUSTUS	exon	2163198	2164208	.	-	.	transcript_id "file_1_file_1_jg12398.t1"; gene_id "file_1_file_1_jg12398";
derer1.05_1	AUGUSTUS	intron	2164209	2164362	.	-	.	transcript_id "file_1_file_1_jg12398.t1"; gene_id "file_1_file_1_jg12398";
derer1.05_1	AUGUSTUS	transcript	2163198	2164386	.	-	.	transcript_id "file_1_file_1_jg12398.t1"; gene_id "file_1_file_1_jg12398"
derer1.05_1	AUGUSTUS	gene	2163198	2164386	.	-	.	jg12398
derer1.05_1	AUGUSTUS	CDS	2164363	2164386	1	-	0	transcript_id "file_1_file_1_jg12398.t1"; gene_id "file_1_file_1_jg12398";
derer1.05_1	AUGUSTUS	exon	2164363	2164386	.	-	.	transcript_id "file_1_file_1_jg12398.t1"; gene_id "file_1_file_1_jg12398";
derer1.05_1	AUGUSTUS	start_codon	2164384	2164386	.	-	0	transcript_id "file_1_file_1_jg12398.t1"; gene_id "file_1_file_1_jg12398";
derer1.05_0	AUGUSTUS	start_codon	5876174	5876176	.	+	0	transcript_id "file_1_file_1_jg9360.t1"; gene_id "file_1_file_1_jg9360";
derer1.05_0	AUGUSTUS	CDS	5876174	5876824	1	+	0	transcript_id "file_1_file_1_jg9360.t1"; gene_id "file_1_file_1_jg9360";
derer1.05_0	AUGUSTUS	exon	5876174	5876824	.	+	.	transcript_id "file_1_file_1_jg9360.t1"; gene_id "file_1_file_1_jg9360";
derer1.05_0	AUGUSTUS	transcript	5876174	5876824	.	+	.	transcript_id "file_1_file_1_jg9360.t1"; gene_id "file_1_file_1_jg9360"
derer1.05_0	AUGUSTUS	gene	5876174	5876824	.	+	.	jg9360
derer1.05_0	AUGUSTUS	stop_codon	5876822	5876824	.	+	0	transcript_id "file_1_file_1_jg9360.t1"; gene_id "file_1_file_1_jg9360";
derer1.05_1	AUGUSTUS	start_codon	18465405	18465407	.	+	0	transcript_id "file_1_file_1_jg14312.t1"; gene_id "file_1_file_1_jg14312";
derer1.05_1	AUGUSTUS	CDS	18465405	18465444	1	+	0	transcript_id "file_1_file_1_jg14312.t1"; gene_id "file_1_file_1_jg14312";
derer1.05_1	AUGUSTUS	exon	18465405	18465444	.	+	.	transcript_id "file_1_file_1_jg14312.t1"; gene_id "file_1_file_1_jg14312";
derer1.05_1	AUGUSTUS	intron	18465445	18465507	.	+	.	transcript_id "file_1_file_1_jg14312.t1"; gene_id "file_1_file_1_jg14312";
derer1.05_1	AUGUSTUS	CDS	18465508	18465746	1	+	2	transcript_id "file_1_file_1_jg14312.t1"; gene_id "file_1_file_1_jg14312";
derer1.05_1	AUGUSTUS	exon	18465508	18465746	.	+	.	transcript_id "file_1_file_1_jg14312.t1"; gene_id "file_1_file_1_jg14312";
derer1.05_1	AUGUSTUS	intron	18465747	18465801	.	+	.	transcript_id "file_1_file_1_jg14312.t1"; gene_id "file_1_file_1_jg14312";
derer1.05_1	AUGUSTUS	CDS	18465802	18466425	1	+	0	transcript_id "file_1_file_1_jg14312.t1"; gene_id "file_1_file_1_jg14312";
derer1.05_1	AUGUSTUS	exon	18465802	18466425	.	+	.	transcript_id "file_1_file_1_jg14312.t1"; gene_id "file_1_file_1_jg14312";
derer1.05_1	AUGUSTUS	intron	18466426	18466480	.	+	.	transcript_id "file_1_file_1_jg14312.t1"; gene_id "file_1_file_1_jg14312";
derer1.05_1	AUGUSTUS	transcript	18465405	18466870	.	+	.	transcript_id "file_1_file_1_jg14312.t1"; gene_id "file_1_file_1_jg14312"
derer1.05_1	AUGUSTUS	gene	18465405	18466870	.	+	.	jg14312
derer1.05_1	AUGUSTUS	CDS	18466481	18466870	1	+	0	transcript_id "file_1_file_1_jg14312.t1"; gene_id "file_1_file_1_jg14312";
derer1.05_1	AUGUSTUS	exon	18466481	18466870	.	+	.	transcript_id "file_1_file_1_jg14312.t1"; gene_id "file_1_file_1_jg14312";
derer1.05_1	AUGUSTUS	stop_codon	18466868	18466870	.	+	0	transcript_id "file_1_file_1_jg14312.t1"; gene_id "file_1_file_1_jg14312";
derer1.05_3	AUGUSTUS	stop_codon	8927393	8927395	.	-	0	transcript_id "file_1_file_1_jg7510.t1"; gene_id "file_1_file_1_jg7510";
derer1.05_3	AUGUSTUS	CDS	8927393	8927782	1	-	0	transcript_id "file_1_file_1_jg7510.t1"; gene_id "file_1_file_1_jg7510";
derer1.05_3	AUGUSTUS	exon	8927393	8927782	.	-	.	transcript_id "file_1_file_1_jg7510.t1"; gene_id "file_1_file_1_jg7510";
derer1.05_3	AUGUSTUS	transcript	8927393	8927782	.	-	.	transcript_id "file_1_file_1_jg7510.t1"; gene_id "file_1_file_1_jg7510"
derer1.05_3	AUGUSTUS	gene	8927393	8927782	.	-	.	jg7510
derer1.05_3	AUGUSTUS	start_codon	8927780	8927782	.	-	0	transcript_id "file_1_file_1_jg7510.t1"; gene_id "file_1_file_1_jg7510";
derer1.05_1	AUGUSTUS	stop_codon	3711116	3711118	.	-	0	transcript_id "file_1_file_1_jg12576.t1"; gene_id "file_1_file_1_jg12576";
derer1.05_1	AUGUSTUS	CDS	3711116	3711181	0.19	-	0	transcript_id "file_1_file_1_jg12576.t1"; gene_id "file_1_file_1_jg12576";
derer1.05_1	AUGUSTUS	exon	3711116	3711181	.	-	.	transcript_id "file_1_file_1_jg12576.t1"; gene_id "file_1_file_1_jg12576";
derer1.05_1	AUGUSTUS	intron	3711182	3718307	.	-	.	transcript_id "file_1_file_1_jg12576.t1"; gene_id "file_1_file_1_jg12576";
derer1.05_1	AUGUSTUS	CDS	3718308	3718937	0.95	-	0	transcript_id "file_1_file_1_jg12576.t1"; gene_id "file_1_file_1_jg12576";
derer1.05_1	AUGUSTUS	exon	3718308	3718937	.	-	.	transcript_id "file_1_file_1_jg12576.t1"; gene_id "file_1_file_1_jg12576";
derer1.05_1	AUGUSTUS	intron	3718938	3719520	.	-	.	transcript_id "file_1_file_1_jg12576.t1"; gene_id "file_1_file_1_jg12576";
derer1.05_1	AUGUSTUS	CDS	3719521	3719854	1	-	1	transcript_id "file_1_file_1_jg12576.t1"; gene_id "file_1_file_1_jg12576";
derer1.05_1	AUGUSTUS	exon	3719521	3719854	.	-	.	transcript_id "file_1_file_1_jg12576.t1"; gene_id "file_1_file_1_jg12576";
derer1.05_1	AUGUSTUS	intron	3719855	3724010	.	-	.	transcript_id "file_1_file_1_jg12576.t1"; gene_id "file_1_file_1_jg12576";
derer1.05_1	AUGUSTUS	CDS	3724011	3724134	1	-	2	transcript_id "file_1_file_1_jg12576.t1"; gene_id "file_1_file_1_jg12576";
derer1.05_1	AUGUSTUS	exon	3724011	3724134	.	-	.	transcript_id "file_1_file_1_jg12576.t1"; gene_id "file_1_file_1_jg12576";
derer1.05_1	AUGUSTUS	intron	3724135	3724517	.	-	.	transcript_id "file_1_file_1_jg12576.t1"; gene_id "file_1_file_1_jg12576";
derer1.05_1	AUGUSTUS	CDS	3724518	3724601	1	-	2	transcript_id "file_1_file_1_jg12576.t1"; gene_id "file_1_file_1_jg12576";
derer1.05_1	AUGUSTUS	exon	3724518	3724601	.	-	.	transcript_id "file_1_file_1_jg12576.t1"; gene_id "file_1_file_1_jg12576";
derer1.05_1	AUGUSTUS	intron	3724602	3726751	.	-	.	transcript_id "file_1_file_1_jg12576.t1"; gene_id "file_1_file_1_jg12576";
derer1.05_1	AUGUSTUS	CDS	3726752	3727459	1	-	2	transcript_id "file_1_file_1_jg12576.t1"; gene_id "file_1_file_1_jg12576";
derer1.05_1	AUGUSTUS	exon	3726752	3727459	.	-	.	transcript_id "file_1_file_1_jg12576.t1"; gene_id "file_1_file_1_jg12576";
derer1.05_1	AUGUSTUS	intron	3727460	3728426	.	-	.	transcript_id "file_1_file_1_jg12576.t1"; gene_id "file_1_file_1_jg12576";
derer1.05_1	AUGUSTUS	CDS	3728427	3728550	1	-	0	transcript_id "file_1_file_1_jg12576.t1"; gene_id "file_1_file_1_jg12576";
derer1.05_1	AUGUSTUS	exon	3728427	3728550	.	-	.	transcript_id "file_1_file_1_jg12576.t1"; gene_id "file_1_file_1_jg12576";
derer1.05_1	AUGUSTUS	intron	3728551	3740497	.	-	.	transcript_id "file_1_file_1_jg12576.t1"; gene_id "file_1_file_1_jg12576";
derer1.05_1	AUGUSTUS	CDS	3740498	3740758	1	-	0	transcript_id "file_1_file_1_jg12576.t1"; gene_id "file_1_file_1_jg12576";
derer1.05_1	AUGUSTUS	exon	3740498	3740758	.	-	.	transcript_id "file_1_file_1_jg12576.t1"; gene_id "file_1_file_1_jg12576";
derer1.05_1	AUGUSTUS	intron	3740759	3740968	.	-	.	transcript_id "file_1_file_1_jg12576.t1"; gene_id "file_1_file_1_jg12576";
derer1.05_1	AUGUSTUS	CDS	3740969	3741703	1	-	0	transcript_id "file_1_file_1_jg12576.t1"; gene_id "file_1_file_1_jg12576";
derer1.05_1	AUGUSTUS	exon	3740969	3741703	.	-	.	transcript_id "file_1_file_1_jg12576.t1"; gene_id "file_1_file_1_jg12576";
derer1.05_1	AUGUSTUS	intron	3741704	3746970	.	-	.	transcript_id "file_1_file_1_jg12576.t1"; gene_id "file_1_file_1_jg12576";
derer1.05_1	AUGUSTUS	transcript	3711116	3747081	.	-	.	transcript_id "file_1_file_1_jg12576.t1"; gene_id "file_1_file_1_jg12576"
derer1.05_1	AUGUSTUS	gene	3711116	3747081	.	-	.	jg12576
derer1.05_1	AUGUSTUS	CDS	3746971	3747081	1	-	0	transcript_id "file_1_file_1_jg12576.t1"; gene_id "file_1_file_1_jg12576";
derer1.05_1	AUGUSTUS	exon	3746971	3747081	.	-	.	transcript_id "file_1_file_1_jg12576.t1"; gene_id "file_1_file_1_jg12576";
derer1.05_1	AUGUSTUS	start_codon	3747079	3747081	.	-	0	transcript_id "file_1_file_1_jg12576.t1"; gene_id "file_1_file_1_jg12576";
derer1.05_2	AUGUSTUS	stop_codon	20099386	20099388	.	-	0	transcript_id "file_1_file_1_jg2468.t1"; gene_id "file_1_file_1_jg2468";
derer1.05_2	AUGUSTUS	CDS	20099386	20099605	0.99	-	1	transcript_id "file_1_file_1_jg2468.t1"; gene_id "file_1_file_1_jg2468";
derer1.05_2	AUGUSTUS	exon	20099386	20099605	.	-	.	transcript_id "file_1_file_1_jg2468.t1"; gene_id "file_1_file_1_jg2468";
derer1.05_2	AUGUSTUS	intron	20099606	20099711	.	-	.	transcript_id "file_1_file_1_jg2468.t1"; gene_id "file_1_file_1_jg2468";
derer1.05_2	AUGUSTUS	CDS	20099712	20099873	1	-	1	transcript_id "file_1_file_1_jg2468.t1"; gene_id "file_1_file_1_jg2468";
derer1.05_2	AUGUSTUS	exon	20099712	20099873	.	-	.	transcript_id "file_1_file_1_jg2468.t1"; gene_id "file_1_file_1_jg2468";
derer1.05_2	AUGUSTUS	intron	20099874	20099953	.	-	.	transcript_id "file_1_file_1_jg2468.t1"; gene_id "file_1_file_1_jg2468";
derer1.05_2	AUGUSTUS	CDS	20099954	20101011	1	-	0	transcript_id "file_1_file_1_jg2468.t1"; gene_id "file_1_file_1_jg2468";
derer1.05_2	AUGUSTUS	exon	20099954	20101011	.	-	.	transcript_id "file_1_file_1_jg2468.t1"; gene_id "file_1_file_1_jg2468";
derer1.05_2	AUGUSTUS	intron	20101012	20101069	.	-	.	transcript_id "file_1_file_1_jg2468.t1"; gene_id "file_1_file_1_jg2468";
derer1.05_2	AUGUSTUS	CDS	20101070	20102542	1	-	0	transcript_id "file_1_file_1_jg2468.t1"; gene_id "file_1_file_1_jg2468";
derer1.05_2	AUGUSTUS	exon	20101070	20102542	.	-	.	transcript_id "file_1_file_1_jg2468.t1"; gene_id "file_1_file_1_jg2468";
derer1.05_2	AUGUSTUS	intron	20102543	20102601	.	-	.	transcript_id "file_1_file_1_jg2468.t1"; gene_id "file_1_file_1_jg2468";
derer1.05_2	AUGUSTUS	CDS	20102602	20104074	0.99	-	0	transcript_id "file_1_file_1_jg2468.t1"; gene_id "file_1_file_1_jg2468";
derer1.05_2	AUGUSTUS	exon	20102602	20104074	.	-	.	transcript_id "file_1_file_1_jg2468.t1"; gene_id "file_1_file_1_jg2468";
derer1.05_2	AUGUSTUS	intron	20104075	20104149	.	-	.	transcript_id "file_1_file_1_jg2468.t1"; gene_id "file_1_file_1_jg2468";
derer1.05_2	AUGUSTUS	transcript	20099386	20105211	.	-	.	transcript_id "file_1_file_1_jg2468.t1"; gene_id "file_1_file_1_jg2468"
derer1.05_2	AUGUSTUS	gene	20099386	20105211	.	-	.	jg2468
derer1.05_2	AUGUSTUS	CDS	20104150	20105211	1	-	0	transcript_id "file_1_file_1_jg2468.t1"; gene_id "file_1_file_1_jg2468";
derer1.05_2	AUGUSTUS	exon	20104150	20105211	.	-	.	transcript_id "file_1_file_1_jg2468.t1"; gene_id "file_1_file_1_jg2468";
derer1.05_2	AUGUSTUS	start_codon	20105209	20105211	.	-	0	transcript_id "file_1_file_1_jg2468.t1"; gene_id "file_1_file_1_jg2468";
derer1.05_2	GeneMark.hmm	start_codon	11983123	11983125	.	+	0	gene_id "file_1_file_2_7348_g"; transcript_id "file_1_file_2_7348_t"; count "file_1_file_2_1_1";
derer1.05_2	GeneMark.hmm	CDS	11983123	11983649	.	+	0	gene_id "file_1_file_2_7348_g"; transcript_id "file_1_file_2_7348_t"; evidence "file_1_file_2_1_1"; cds_type "file_1_file_2_Initial"; count "file_1_file_2_1_10"; anchored "file_1_file_2_1_1";
derer1.05_2	GeneMark.hmm	exon	11983123	11983649	0	+	.	gene_id "file_1_file_2_7348_g"; transcript_id "file_1_file_2_7348_t"; evidence "file_1_file_2_1_1"; cds_type "file_1_file_2_Initial"; count "file_1_file_2_1_10"; anchored "file_1_file_2_1_1";
derer1.05_2	GeneMark.hmm	CDS	11986648	11986845	.	+	1	gene_id "file_1_file_2_7348_g"; transcript_id "file_1_file_2_7348_t"; evidence "file_1_file_2_1_1"; cds_type "file_1_file_2_Internal"; count "file_1_file_2_2_10"; anchored "file_1_file_2_1_1";
derer1.05_2	GeneMark.hmm	exon	11986648	11986845	0	+	.	gene_id "file_1_file_2_7348_g"; transcript_id "file_1_file_2_7348_t"; evidence "file_1_file_2_1_1"; cds_type "file_1_file_2_Internal"; count "file_1_file_2_2_10"; anchored "file_1_file_2_1_1";
derer1.05_2	GeneMark.hmm	CDS	11986900	11987184	.	+	1	gene_id "file_1_file_2_7348_g"; transcript_id "file_1_file_2_7348_t"; evidence "file_1_file_2_1_1"; cds_type "file_1_file_2_Internal"; count "file_1_file_2_3_10"; anchored "file_1_file_2_1_1";
derer1.05_2	GeneMark.hmm	exon	11986900	11987184	0	+	.	gene_id "file_1_file_2_7348_g"; transcript_id "file_1_file_2_7348_t"; evidence "file_1_file_2_1_1"; cds_type "file_1_file_2_Internal"; count "file_1_file_2_3_10"; anchored "file_1_file_2_1_1";
derer1.05_2	GeneMark.hmm	CDS	11987249	11987485	.	+	1	gene_id "file_1_file_2_7348_g"; transcript_id "file_1_file_2_7348_t"; evidence "file_1_file_2_1_1"; cds_type "file_1_file_2_Internal"; count "file_1_file_2_4_10"; anchored "file_1_file_2_1_1";
derer1.05_2	GeneMark.hmm	exon	11987249	11987485	0	+	.	gene_id "file_1_file_2_7348_g"; transcript_id "file_1_file_2_7348_t"; evidence "file_1_file_2_1_1"; cds_type "file_1_file_2_Internal"; count "file_1_file_2_4_10"; anchored "file_1_file_2_1_1";
derer1.05_2	GeneMark.hmm	CDS	11987549	11987697	.	+	1	gene_id "file_1_file_2_7348_g"; transcript_id "file_1_file_2_7348_t"; evidence "file_1_file_2_1_1"; cds_type "file_1_file_2_Internal"; count "file_1_file_2_5_10"; anchored "file_1_file_2_1_1";
derer1.05_2	GeneMark.hmm	exon	11987549	11987697	0	+	.	gene_id "file_1_file_2_7348_g"; transcript_id "file_1_file_2_7348_t"; evidence "file_1_file_2_1_1"; cds_type "file_1_file_2_Internal"; count "file_1_file_2_5_10"; anchored "file_1_file_2_1_1";
derer1.05_2	GeneMark.hmm	CDS	11987925	11987990	.	+	2	gene_id "file_1_file_2_7348_g"; transcript_id "file_1_file_2_7348_t"; evidence "file_1_file_2_1_1"; cds_type "file_1_file_2_Internal"; count "file_1_file_2_6_10"; anchored "file_1_file_2_1_1";
derer1.05_2	GeneMark.hmm	exon	11987925	11987990	0	+	.	gene_id "file_1_file_2_7348_g"; transcript_id "file_1_file_2_7348_t"; evidence "file_1_file_2_1_1"; cds_type "file_1_file_2_Internal"; count "file_1_file_2_6_10"; anchored "file_1_file_2_1_1";
derer1.05_2	GeneMark.hmm	CDS	11988443	11988534	.	+	2	gene_id "file_1_file_2_7348_g"; transcript_id "file_1_file_2_7348_t"; evidence "file_1_file_2_1_1"; cds_type "file_1_file_2_Internal"; count "file_1_file_2_7_10"; anchored "file_1_file_2_1_1";
derer1.05_2	GeneMark.hmm	exon	11988443	11988534	0	+	.	gene_id "file_1_file_2_7348_g"; transcript_id "file_1_file_2_7348_t"; evidence "file_1_file_2_1_1"; cds_type "file_1_file_2_Internal"; count "file_1_file_2_7_10"; anchored "file_1_file_2_1_1";
derer1.05_2	GeneMark.hmm	CDS	11989106	11989171	.	+	0	gene_id "file_1_file_2_7348_g"; transcript_id "file_1_file_2_7348_t"; evidence "file_1_file_2_1_1"; cds_type "file_1_file_2_Internal"; count "file_1_file_2_8_10"; anchored "file_1_file_2_1_1";
derer1.05_2	GeneMark.hmm	exon	11989106	11989171	0	+	.	gene_id "file_1_file_2_7348_g"; transcript_id "file_1_file_2_7348_t"; evidence "file_1_file_2_1_1"; cds_type "file_1_file_2_Internal"; count "file_1_file_2_8_10"; anchored "file_1_file_2_1_1";
derer1.05_2	GeneMark.hmm	CDS	11989403	11989442	.	+	0	gene_id "file_1_file_2_7348_g"; transcript_id "file_1_file_2_7348_t"; evidence "file_1_file_2_1_1"; cds_type "file_1_file_2_Internal"; count "file_1_file_2_9_10"; anchored "file_1_file_2_1_1";
derer1.05_2	GeneMark.hmm	exon	11989403	11989442	0	+	.	gene_id "file_1_file_2_7348_g"; transcript_id "file_1_file_2_7348_t"; evidence "file_1_file_2_1_1"; cds_type "file_1_file_2_Internal"; count "file_1_file_2_9_10"; anchored "file_1_file_2_1_1";
derer1.05_2	GeneMark.hmm	CDS	11989509	11989618	.	+	2	gene_id "file_1_file_2_7348_g"; transcript_id "file_1_file_2_7348_t"; evidence "file_1_file_2_1_1"; cds_type "file_1_file_2_Terminal"; count "file_1_file_2_10_10"; anchored "file_1_file_2_1_1";
derer1.05_2	GeneMark.hmm	exon	11989509	11989618	0	+	.	gene_id "file_1_file_2_7348_g"; transcript_id "file_1_file_2_7348_t"; evidence "file_1_file_2_1_1"; cds_type "file_1_file_2_Terminal"; count "file_1_file_2_10_10"; anchored "file_1_file_2_1_1";
derer1.05_2	GeneMark.hmm	stop_codon	11989616	11989618	.	+	0	gene_id "file_1_file_2_7348_g"; transcript_id "file_1_file_2_7348_t"; count "file_1_file_2_1_1";
derer1.05_2546	AUGUSTUS	start_codon	1605	1607	.	+	0	transcript_id "file_1_file_1_jg11960.t1"; gene_id "file_1_file_1_jg11960";
derer1.05_2546	AUGUSTUS	CDS	1605	1741	0.88	+	0	transcript_id "file_1_file_1_jg11960.t1"; gene_id "file_1_file_1_jg11960";
derer1.05_2546	AUGUSTUS	exon	1605	1741	.	+	.	transcript_id "file_1_file_1_jg11960.t1"; gene_id "file_1_file_1_jg11960";
derer1.05_2546	AUGUSTUS	transcript	1605	1741	.	+	.	transcript_id "file_1_file_1_jg11960.t1"; gene_id "file_1_file_1_jg11960"
derer1.05_2546	AUGUSTUS	gene	1605	1741	.	+	.	jg11960
derer1.05_1	AUGUSTUS	start_codon	11821143	11821145	.	+	0	transcript_id "file_1_file_1_jg13583.t1"; gene_id "file_1_file_1_jg13583";
derer1.05_1	AUGUSTUS	CDS	11821143	11821343	1	+	0	transcript_id "file_1_file_1_jg13583.t1"; gene_id "file_1_file_1_jg13583";
derer1.05_1	AUGUSTUS	exon	11821143	11821343	.	+	.	transcript_id "file_1_file_1_jg13583.t1"; gene_id "file_1_file_1_jg13583";
derer1.05_1	AUGUSTUS	transcript	11821143	11821343	.	+	.	transcript_id "file_1_file_1_jg13583.t1"; gene_id "file_1_file_1_jg13583"
derer1.05_1	AUGUSTUS	gene	11821143	11821343	.	+	.	jg13583
derer1.05_1	AUGUSTUS	stop_codon	11821341	11821343	.	+	0	transcript_id "file_1_file_1_jg13583.t1"; gene_id "file_1_file_1_jg13583";
derer1.05_4	AUGUSTUS	stop_codon	13149705	13149707	.	-	0	transcript_id "file_1_file_1_jg4484.t1"; gene_id "file_1_file_1_jg4484";
derer1.05_4	AUGUSTUS	CDS	13149705	13149974	1	-	0	transcript_id "file_1_file_1_jg4484.t1"; gene_id "file_1_file_1_jg4484";
derer1.05_4	AUGUSTUS	exon	13149705	13149974	.	-	.	transcript_id "file_1_file_1_jg4484.t1"; gene_id "file_1_file_1_jg4484";
derer1.05_4	AUGUSTUS	intron	13149975	13150289	.	-	.	transcript_id "file_1_file_1_jg4484.t1"; gene_id "file_1_file_1_jg4484";
derer1.05_4	AUGUSTUS	CDS	13150290	13150546	1	-	2	transcript_id "file_1_file_1_jg4484.t1"; gene_id "file_1_file_1_jg4484";
derer1.05_4	AUGUSTUS	exon	13150290	13150546	.	-	.	transcript_id "file_1_file_1_jg4484.t1"; gene_id "file_1_file_1_jg4484";
derer1.05_4	AUGUSTUS	intron	13150547	13150617	.	-	.	transcript_id "file_1_file_1_jg4484.t1"; gene_id "file_1_file_1_jg4484";
derer1.05_4	AUGUSTUS	CDS	13150618	13150745	1	-	1	transcript_id "file_1_file_1_jg4484.t1"; gene_id "file_1_file_1_jg4484";
derer1.05_4	AUGUSTUS	exon	13150618	13150745	.	-	.	transcript_id "file_1_file_1_jg4484.t1"; gene_id "file_1_file_1_jg4484";
derer1.05_4	AUGUSTUS	intron	13150746	13150927	.	-	.	transcript_id "file_1_file_1_jg4484.t1"; gene_id "file_1_file_1_jg4484";
derer1.05_4	AUGUSTUS	transcript	13149705	13151142	.	-	.	transcript_id "file_1_file_1_jg4484.t1"; gene_id "file_1_file_1_jg4484"
derer1.05_4	AUGUSTUS	gene	13149705	13151142	.	-	.	jg4484
derer1.05_4	AUGUSTUS	CDS	13150928	13151142	1	-	0	transcript_id "file_1_file_1_jg4484.t1"; gene_id "file_1_file_1_jg4484";
derer1.05_4	AUGUSTUS	exon	13150928	13151142	.	-	.	transcript_id "file_1_file_1_jg4484.t1"; gene_id "file_1_file_1_jg4484";
derer1.05_4	AUGUSTUS	start_codon	13151140	13151142	.	-	0	transcript_id "file_1_file_1_jg4484.t1"; gene_id "file_1_file_1_jg4484";
derer1.05_3	AUGUSTUS	start_codon	5668191	5668193	.	+	0	transcript_id "file_1_file_1_jg7116.t1"; gene_id "file_1_file_1_jg7116";
derer1.05_3	AUGUSTUS	CDS	5668191	5668254	1	+	0	transcript_id "file_1_file_1_jg7116.t1"; gene_id "file_1_file_1_jg7116";
derer1.05_3	AUGUSTUS	exon	5668191	5668254	.	+	.	transcript_id "file_1_file_1_jg7116.t1"; gene_id "file_1_file_1_jg7116";
derer1.05_3	AUGUSTUS	intron	5668255	5668909	.	+	.	transcript_id "file_1_file_1_jg7116.t1"; gene_id "file_1_file_1_jg7116";
derer1.05_3	AUGUSTUS	transcript	5668191	5669754	.	+	.	transcript_id "file_1_file_1_jg7116.t1"; gene_id "file_1_file_1_jg7116"
derer1.05_3	AUGUSTUS	gene	5668191	5669754	.	+	.	jg7116
derer1.05_3	AUGUSTUS	CDS	5668910	5669754	1	+	2	transcript_id "file_1_file_1_jg7116.t1"; gene_id "file_1_file_1_jg7116";
derer1.05_3	AUGUSTUS	exon	5668910	5669754	.	+	.	transcript_id "file_1_file_1_jg7116.t1"; gene_id "file_1_file_1_jg7116";
derer1.05_3	AUGUSTUS	stop_codon	5669752	5669754	.	+	0	transcript_id "file_1_file_1_jg7116.t1"; gene_id "file_1_file_1_jg7116";
derer1.05_2	AUGUSTUS	stop_codon	18663359	18663361	.	-	0	transcript_id "file_1_file_1_jg2291.t1"; gene_id "file_1_file_1_jg2291";
derer1.05_2	AUGUSTUS	CDS	18663359	18664069	1	-	0	transcript_id "file_1_file_1_jg2291.t1"; gene_id "file_1_file_1_jg2291";
derer1.05_2	AUGUSTUS	exon	18663359	18664069	.	-	.	transcript_id "file_1_file_1_jg2291.t1"; gene_id "file_1_file_1_jg2291";
derer1.05_2	AUGUSTUS	transcript	18663359	18664069	.	-	.	transcript_id "file_1_file_1_jg2291.t1"; gene_id "file_1_file_1_jg2291"
derer1.05_2	AUGUSTUS	gene	18663359	18664069	.	-	.	jg2291
derer1.05_2	AUGUSTUS	start_codon	18664067	18664069	.	-	0	transcript_id "file_1_file_1_jg2291.t1"; gene_id "file_1_file_1_jg2291";
derer1.05_0	AUGUSTUS	stop_codon	375404	375406	.	-	0	transcript_id "file_1_file_1_jg8662.t1"; gene_id "file_1_file_1_jg8662";
derer1.05_0	AUGUSTUS	CDS	375404	376237	1	-	0	transcript_id "file_1_file_1_jg8662.t1"; gene_id "file_1_file_1_jg8662";
derer1.05_0	AUGUSTUS	exon	375404	376237	.	-	.	transcript_id "file_1_file_1_jg8662.t1"; gene_id "file_1_file_1_jg8662";
derer1.05_0	AUGUSTUS	transcript	375404	376237	.	-	.	transcript_id "file_1_file_1_jg8662.t1"; gene_id "file_1_file_1_jg8662"
derer1.05_0	AUGUSTUS	gene	375404	376237	.	-	.	jg8662
derer1.05_0	AUGUSTUS	start_codon	376235	376237	.	-	0	transcript_id "file_1_file_1_jg8662.t1"; gene_id "file_1_file_1_jg8662";
derer1.05_0	AUGUSTUS	start_codon	2888288	2888290	.	+	0	transcript_id "file_1_file_1_jg8990.t1"; gene_id "file_1_file_1_jg8990";
derer1.05_0	AUGUSTUS	CDS	2888288	2888799	1	+	0	transcript_id "file_1_file_1_jg8990.t1"; gene_id "file_1_file_1_jg8990";
derer1.05_0	AUGUSTUS	exon	2888288	2888799	.	+	.	transcript_id "file_1_file_1_jg8990.t1"; gene_id "file_1_file_1_jg8990";
derer1.05_0	AUGUSTUS	intron	2888800	2888873	.	+	.	transcript_id "file_1_file_1_jg8990.t1"; gene_id "file_1_file_1_jg8990";
derer1.05_0	AUGUSTUS	CDS	2888874	2888970	1	+	1	transcript_id "file_1_file_1_jg8990.t1"; gene_id "file_1_file_1_jg8990";
derer1.05_0	AUGUSTUS	exon	2888874	2888970	.	+	.	transcript_id "file_1_file_1_jg8990.t1"; gene_id "file_1_file_1_jg8990";
derer1.05_0	AUGUSTUS	intron	2888971	2889118	.	+	.	transcript_id "file_1_file_1_jg8990.t1"; gene_id "file_1_file_1_jg8990";
derer1.05_0	AUGUSTUS	CDS	2889119	2889391	1	+	0	transcript_id "file_1_file_1_jg8990.t1"; gene_id "file_1_file_1_jg8990";
derer1.05_0	AUGUSTUS	exon	2889119	2889391	.	+	.	transcript_id "file_1_file_1_jg8990.t1"; gene_id "file_1_file_1_jg8990";
derer1.05_0	AUGUSTUS	intron	2889392	2889453	.	+	.	transcript_id "file_1_file_1_jg8990.t1"; gene_id "file_1_file_1_jg8990";
derer1.05_0	AUGUSTUS	transcript	2888288	2889732	.	+	.	transcript_id "file_1_file_1_jg8990.t1"; gene_id "file_1_file_1_jg8990"
derer1.05_0	AUGUSTUS	gene	2888288	2889732	.	+	.	jg8990
derer1.05_0	AUGUSTUS	CDS	2889454	2889732	1	+	0	transcript_id "file_1_file_1_jg8990.t1"; gene_id "file_1_file_1_jg8990";
derer1.05_0	AUGUSTUS	exon	2889454	2889732	.	+	.	transcript_id "file_1_file_1_jg8990.t1"; gene_id "file_1_file_1_jg8990";
derer1.05_0	AUGUSTUS	stop_codon	2889730	2889732	.	+	0	transcript_id "file_1_file_1_jg8990.t1"; gene_id "file_1_file_1_jg8990";
derer1.05_2	AUGUSTUS	start_codon	8688292	8688294	.	+	0	transcript_id "file_1_file_1_jg899.t1"; gene_id "file_1_file_1_jg899";
derer1.05_2	AUGUSTUS	CDS	8688292	8689374	1	+	0	transcript_id "file_1_file_1_jg899.t1"; gene_id "file_1_file_1_jg899";
derer1.05_2	AUGUSTUS	exon	8688292	8689374	.	+	.	transcript_id "file_1_file_1_jg899.t1"; gene_id "file_1_file_1_jg899";
derer1.05_2	AUGUSTUS	transcript	8688292	8689374	.	+	.	transcript_id "file_1_file_1_jg899.t1"; gene_id "file_1_file_1_jg899"
derer1.05_2	AUGUSTUS	gene	8688292	8689374	.	+	.	jg899
derer1.05_2	AUGUSTUS	stop_codon	8689372	8689374	.	+	0	transcript_id "file_1_file_1_jg899.t1"; gene_id "file_1_file_1_jg899";
derer1.05_1	AUGUSTUS	stop_codon	1327182	1327184	.	-	0	transcript_id "file_1_file_1_jg12284.t1"; gene_id "file_1_file_1_jg12284";
derer1.05_1	AUGUSTUS	CDS	1327182	1327383	1	-	1	transcript_id "file_1_file_1_jg12284.t1"; gene_id "file_1_file_1_jg12284";
derer1.05_1	AUGUSTUS	exon	1327182	1327383	.	-	.	transcript_id "file_1_file_1_jg12284.t1"; gene_id "file_1_file_1_jg12284";
derer1.05_1	AUGUSTUS	intron	1327384	1327461	.	-	.	transcript_id "file_1_file_1_jg12284.t1"; gene_id "file_1_file_1_jg12284";
derer1.05_1	AUGUSTUS	CDS	1327462	1327997	1	-	0	transcript_id "file_1_file_1_jg12284.t1"; gene_id "file_1_file_1_jg12284";
derer1.05_1	AUGUSTUS	exon	1327462	1327997	.	-	.	transcript_id "file_1_file_1_jg12284.t1"; gene_id "file_1_file_1_jg12284";
derer1.05_1	AUGUSTUS	intron	1327998	1328345	.	-	.	transcript_id "file_1_file_1_jg12284.t1"; gene_id "file_1_file_1_jg12284";
derer1.05_1	AUGUSTUS	CDS	1328346	1328712	1	-	1	transcript_id "file_1_file_1_jg12284.t1"; gene_id "file_1_file_1_jg12284";
derer1.05_1	AUGUSTUS	exon	1328346	1328712	.	-	.	transcript_id "file_1_file_1_jg12284.t1"; gene_id "file_1_file_1_jg12284";
derer1.05_1	AUGUSTUS	intron	1328713	1328775	.	-	.	transcript_id "file_1_file_1_jg12284.t1"; gene_id "file_1_file_1_jg12284";
derer1.05_1	AUGUSTUS	CDS	1328776	1329038	1	-	0	transcript_id "file_1_file_1_jg12284.t1"; gene_id "file_1_file_1_jg12284";
derer1.05_1	AUGUSTUS	exon	1328776	1329038	.	-	.	transcript_id "file_1_file_1_jg12284.t1"; gene_id "file_1_file_1_jg12284";
derer1.05_1	AUGUSTUS	intron	1329039	1329099	.	-	.	transcript_id "file_1_file_1_jg12284.t1"; gene_id "file_1_file_1_jg12284";
derer1.05_1	AUGUSTUS	CDS	1329100	1329273	1	-	0	transcript_id "file_1_file_1_jg12284.t1"; gene_id "file_1_file_1_jg12284";
derer1.05_1	AUGUSTUS	exon	1329100	1329273	.	-	.	transcript_id "file_1_file_1_jg12284.t1"; gene_id "file_1_file_1_jg12284";
derer1.05_1	AUGUSTUS	intron	1329274	1333416	.	-	.	transcript_id "file_1_file_1_jg12284.t1"; gene_id "file_1_file_1_jg12284";
derer1.05_1	AUGUSTUS	transcript	1327182	1333521	.	-	.	transcript_id "file_1_file_1_jg12284.t1"; gene_id "file_1_file_1_jg12284"
derer1.05_1	AUGUSTUS	gene	1327182	1333521	.	-	.	jg12284
derer1.05_1	AUGUSTUS	CDS	1333417	1333521	1	-	0	transcript_id "file_1_file_1_jg12284.t1"; gene_id "file_1_file_1_jg12284";
derer1.05_1	AUGUSTUS	exon	1333417	1333521	.	-	.	transcript_id "file_1_file_1_jg12284.t1"; gene_id "file_1_file_1_jg12284";
derer1.05_1	AUGUSTUS	start_codon	1333519	1333521	.	-	0	transcript_id "file_1_file_1_jg12284.t1"; gene_id "file_1_file_1_jg12284";
derer1.05_4	AUGUSTUS	stop_codon	12388077	12388079	.	-	0	transcript_id "file_1_file_1_jg4385.t1"; gene_id "file_1_file_1_jg4385";
derer1.05_4	AUGUSTUS	CDS	12388077	12389207	1	-	0	transcript_id "file_1_file_1_jg4385.t1"; gene_id "file_1_file_1_jg4385";
derer1.05_4	AUGUSTUS	exon	12388077	12389207	.	-	.	transcript_id "file_1_file_1_jg4385.t1"; gene_id "file_1_file_1_jg4385";
derer1.05_4	AUGUSTUS	transcript	12388077	12389207	.	-	.	transcript_id "file_1_file_1_jg4385.t1"; gene_id "file_1_file_1_jg4385"
derer1.05_4	AUGUSTUS	gene	12388077	12389207	.	-	.	jg4385
derer1.05_4	AUGUSTUS	start_codon	12389205	12389207	.	-	0	transcript_id "file_1_file_1_jg4385.t1"; gene_id "file_1_file_1_jg4385";
derer1.05_1	AUGUSTUS	stop_codon	17134898	17134900	.	-	0	transcript_id "file_1_file_1_jg14157.t1"; gene_id "file_1_file_1_jg14157";
derer1.05_1	AUGUSTUS	CDS	17134898	17135748	1	-	2	transcript_id "file_1_file_1_jg14157.t1"; gene_id "file_1_file_1_jg14157";
derer1.05_1	AUGUSTUS	exon	17134898	17135748	.	-	.	transcript_id "file_1_file_1_jg14157.t1"; gene_id "file_1_file_1_jg14157";
derer1.05_1	AUGUSTUS	intron	17135749	17135838	.	-	.	transcript_id "file_1_file_1_jg14157.t1"; gene_id "file_1_file_1_jg14157";
derer1.05_1	AUGUSTUS	CDS	17135839	17136028	0.95	-	0	transcript_id "file_1_file_1_jg14157.t1"; gene_id "file_1_file_1_jg14157";
derer1.05_1	AUGUSTUS	exon	17135839	17136028	.	-	.	transcript_id "file_1_file_1_jg14157.t1"; gene_id "file_1_file_1_jg14157";
derer1.05_1	AUGUSTUS	intron	17136029	17136090	.	-	.	transcript_id "file_1_file_1_jg14157.t1"; gene_id "file_1_file_1_jg14157";
derer1.05_1	AUGUSTUS	transcript	17134898	17136120	.	-	.	transcript_id "file_1_file_1_jg14157.t1"; gene_id "file_1_file_1_jg14157"
derer1.05_1	AUGUSTUS	gene	17134898	17136120	.	-	.	jg14157
derer1.05_1	AUGUSTUS	CDS	17136091	17136120	1	-	0	transcript_id "file_1_file_1_jg14157.t1"; gene_id "file_1_file_1_jg14157";
derer1.05_1	AUGUSTUS	exon	17136091	17136120	.	-	.	transcript_id "file_1_file_1_jg14157.t1"; gene_id "file_1_file_1_jg14157";
derer1.05_1	AUGUSTUS	start_codon	17136118	17136120	.	-	0	transcript_id "file_1_file_1_jg14157.t1"; gene_id "file_1_file_1_jg14157";
derer1.05_2	AUGUSTUS	start_codon	21158511	21158513	.	+	0	transcript_id "file_1_file_1_jg2649.t1"; gene_id "file_1_file_1_jg2649";
derer1.05_2	AUGUSTUS	CDS	21158511	21158527	1	+	0	transcript_id "file_1_file_1_jg2649.t1"; gene_id "file_1_file_1_jg2649";
derer1.05_2	AUGUSTUS	exon	21158511	21158527	.	+	.	transcript_id "file_1_file_1_jg2649.t1"; gene_id "file_1_file_1_jg2649";
derer1.05_2	AUGUSTUS	intron	21158528	21158585	.	+	.	transcript_id "file_1_file_1_jg2649.t1"; gene_id "file_1_file_1_jg2649";
derer1.05_2	AUGUSTUS	CDS	21158586	21158648	1	+	1	transcript_id "file_1_file_1_jg2649.t1"; gene_id "file_1_file_1_jg2649";
derer1.05_2	AUGUSTUS	exon	21158586	21158648	.	+	.	transcript_id "file_1_file_1_jg2649.t1"; gene_id "file_1_file_1_jg2649";
derer1.05_2	AUGUSTUS	intron	21158649	21158703	.	+	.	transcript_id "file_1_file_1_jg2649.t1"; gene_id "file_1_file_1_jg2649";
derer1.05_2	AUGUSTUS	CDS	21158704	21158994	1	+	1	transcript_id "file_1_file_1_jg2649.t1"; gene_id "file_1_file_1_jg2649";
derer1.05_2	AUGUSTUS	exon	21158704	21158994	.	+	.	transcript_id "file_1_file_1_jg2649.t1"; gene_id "file_1_file_1_jg2649";
derer1.05_2	AUGUSTUS	intron	21158995	21159054	.	+	.	transcript_id "file_1_file_1_jg2649.t1"; gene_id "file_1_file_1_jg2649";
derer1.05_2	AUGUSTUS	CDS	21159055	21159687	1	+	1	transcript_id "file_1_file_1_jg2649.t1"; gene_id "file_1_file_1_jg2649";
derer1.05_2	AUGUSTUS	exon	21159055	21159687	.	+	.	transcript_id "file_1_file_1_jg2649.t1"; gene_id "file_1_file_1_jg2649";
derer1.05_2	AUGUSTUS	intron	21159688	21159742	.	+	.	transcript_id "file_1_file_1_jg2649.t1"; gene_id "file_1_file_1_jg2649";
derer1.05_2	AUGUSTUS	CDS	21159743	21160368	1	+	1	transcript_id "file_1_file_1_jg2649.t1"; gene_id "file_1_file_1_jg2649";
derer1.05_2	AUGUSTUS	exon	21159743	21160368	.	+	.	transcript_id "file_1_file_1_jg2649.t1"; gene_id "file_1_file_1_jg2649";
derer1.05_2	AUGUSTUS	intron	21160369	21160421	.	+	.	transcript_id "file_1_file_1_jg2649.t1"; gene_id "file_1_file_1_jg2649";
derer1.05_2	AUGUSTUS	transcript	21158511	21161035	.	+	.	transcript_id "file_1_file_1_jg2649.t1"; gene_id "file_1_file_1_jg2649"
derer1.05_2	AUGUSTUS	gene	21158511	21161035	.	+	.	jg2649
derer1.05_2	AUGUSTUS	CDS	21160422	21161035	1	+	2	transcript_id "file_1_file_1_jg2649.t1"; gene_id "file_1_file_1_jg2649";
derer1.05_2	AUGUSTUS	exon	21160422	21161035	.	+	.	transcript_id "file_1_file_1_jg2649.t1"; gene_id "file_1_file_1_jg2649";
derer1.05_2	AUGUSTUS	stop_codon	21161033	21161035	.	+	0	transcript_id "file_1_file_1_jg2649.t1"; gene_id "file_1_file_1_jg2649";
derer1.05_1	AUGUSTUS	stop_codon	6919101	6919103	.	-	0	transcript_id "file_1_file_1_jg12997.t1"; gene_id "file_1_file_1_jg12997";
derer1.05_1	AUGUSTUS	CDS	6919101	6919487	1	-	0	transcript_id "file_1_file_1_jg12997.t1"; gene_id "file_1_file_1_jg12997";
derer1.05_1	AUGUSTUS	exon	6919101	6919487	.	-	.	transcript_id "file_1_file_1_jg12997.t1"; gene_id "file_1_file_1_jg12997";
derer1.05_1	AUGUSTUS	intron	6919488	6919890	.	-	.	transcript_id "file_1_file_1_jg12997.t1"; gene_id "file_1_file_1_jg12997";
derer1.05_1	AUGUSTUS	transcript	6919101	6920091	.	-	.	transcript_id "file_1_file_1_jg12997.t1"; gene_id "file_1_file_1_jg12997"
derer1.05_1	AUGUSTUS	gene	6919101	6920091	.	-	.	jg12997
derer1.05_1	AUGUSTUS	CDS	6919891	6920091	1	-	0	transcript_id "file_1_file_1_jg12997.t1"; gene_id "file_1_file_1_jg12997";
derer1.05_1	AUGUSTUS	exon	6919891	6920091	.	-	.	transcript_id "file_1_file_1_jg12997.t1"; gene_id "file_1_file_1_jg12997";
derer1.05_1	AUGUSTUS	start_codon	6920089	6920091	.	-	0	transcript_id "file_1_file_1_jg12997.t1"; gene_id "file_1_file_1_jg12997";
derer1.05_4	AUGUSTUS	stop_codon	7076225	7076227	.	-	0	transcript_id "file_1_file_1_jg3736.t1"; gene_id "file_1_file_1_jg3736";
derer1.05_4	AUGUSTUS	CDS	7076225	7076433	1	-	2	transcript_id "file_1_file_1_jg3736.t1"; gene_id "file_1_file_1_jg3736";
derer1.05_4	AUGUSTUS	exon	7076225	7076433	.	-	.	transcript_id "file_1_file_1_jg3736.t1"; gene_id "file_1_file_1_jg3736";
derer1.05_4	AUGUSTUS	intron	7076434	7076506	.	-	.	transcript_id "file_1_file_1_jg3736.t1"; gene_id "file_1_file_1_jg3736";
derer1.05_4	AUGUSTUS	transcript	7076225	7076513	.	-	.	transcript_id "file_1_file_1_jg3736.t1"; gene_id "file_1_file_1_jg3736"
derer1.05_4	AUGUSTUS	gene	7076225	7076513	.	-	.	jg3736
derer1.05_4	AUGUSTUS	CDS	7076507	7076513	1	-	0	transcript_id "file_1_file_1_jg3736.t1"; gene_id "file_1_file_1_jg3736";
derer1.05_4	AUGUSTUS	exon	7076507	7076513	.	-	.	transcript_id "file_1_file_1_jg3736.t1"; gene_id "file_1_file_1_jg3736";
derer1.05_4	AUGUSTUS	start_codon	7076511	7076513	.	-	0	transcript_id "file_1_file_1_jg3736.t1"; gene_id "file_1_file_1_jg3736";
derer1.05_2	AUGUSTUS	stop_codon	15364637	15364639	.	-	0	transcript_id "file_1_file_1_jg1794.t1"; gene_id "file_1_file_1_jg1794";
derer1.05_2	AUGUSTUS	CDS	15364637	15365019	1	-	2	transcript_id "file_1_file_1_jg1794.t1"; gene_id "file_1_file_1_jg1794";
derer1.05_2	AUGUSTUS	exon	15364637	15365019	.	-	.	transcript_id "file_1_file_1_jg1794.t1"; gene_id "file_1_file_1_jg1794";
derer1.05_2	AUGUSTUS	intron	15365020	15365077	.	-	.	transcript_id "file_1_file_1_jg1794.t1"; gene_id "file_1_file_1_jg1794";
derer1.05_2	AUGUSTUS	transcript	15364637	15365138	.	-	.	transcript_id "file_1_file_1_jg1794.t1"; gene_id "file_1_file_1_jg1794"
derer1.05_2	AUGUSTUS	gene	15364637	15365138	.	-	.	jg1794
derer1.05_2	AUGUSTUS	CDS	15365078	15365138	1	-	0	transcript_id "file_1_file_1_jg1794.t1"; gene_id "file_1_file_1_jg1794";
derer1.05_2	AUGUSTUS	exon	15365078	15365138	.	-	.	transcript_id "file_1_file_1_jg1794.t1"; gene_id "file_1_file_1_jg1794";
derer1.05_2	AUGUSTUS	start_codon	15365136	15365138	.	-	0	transcript_id "file_1_file_1_jg1794.t1"; gene_id "file_1_file_1_jg1794";
derer1.05_3	AUGUSTUS	stop_codon	15063739	15063741	.	-	0	transcript_id "file_1_file_1_jg8250.t1"; gene_id "file_1_file_1_jg8250";
derer1.05_3	AUGUSTUS	CDS	15063739	15063951	0.31	-	0	transcript_id "file_1_file_1_jg8250.t1"; gene_id "file_1_file_1_jg8250";
derer1.05_3	AUGUSTUS	exon	15063739	15063951	.	-	.	transcript_id "file_1_file_1_jg8250.t1"; gene_id "file_1_file_1_jg8250";
derer1.05_3	AUGUSTUS	intron	15063952	15064287	.	-	.	transcript_id "file_1_file_1_jg8250.t1"; gene_id "file_1_file_1_jg8250";
derer1.05_3	AUGUSTUS	transcript	15063739	15064308	.	-	.	transcript_id "file_1_file_1_jg8250.t1"; gene_id "file_1_file_1_jg8250"
derer1.05_3	AUGUSTUS	gene	15063739	15064308	.	-	.	jg8250
derer1.05_3	AUGUSTUS	CDS	15064288	15064308	0.94	-	0	transcript_id "file_1_file_1_jg8250.t1"; gene_id "file_1_file_1_jg8250";
derer1.05_3	AUGUSTUS	exon	15064288	15064308	.	-	.	transcript_id "file_1_file_1_jg8250.t1"; gene_id "file_1_file_1_jg8250";
derer1.05_3	AUGUSTUS	start_codon	15064306	15064308	.	-	0	transcript_id "file_1_file_1_jg8250.t1"; gene_id "file_1_file_1_jg8250";
derer1.05_4	AUGUSTUS	stop_codon	11259664	11259666	.	-	0	transcript_id "file_1_file_1_m1-g7213.t1"; gene_id "file_1_file_1_m1-g7213";
derer1.05_4	AUGUSTUS	CDS	11259664	11260278	1	-	0	transcript_id "file_1_file_1_m1-g7213.t1"; gene_id "file_1_file_1_m1-g7213";
derer1.05_4	AUGUSTUS	exon	11259664	11260278	.	-	.	transcript_id "file_1_file_1_m1-g7213.t1"; gene_id "file_1_file_1_m1-g7213";
derer1.05_4	AUGUSTUS	exon	11259664	11260278	.	-	.	transcript_id "file_1_file_1_m1-g7213.t1"; gene_id "file_1_file_1_m1-g7213";
derer1.05_4	AUGUSTUS	transcript	11259664	11260278	1	-	.	transcript_id "file_1_file_1_m1-g7213.t1"; gene_id "file_1_file_1_m1-g7213"
derer1.05_4	AUGUSTUS	gene	11259664	11260278	.	-	.	m1-g7213
derer1.05_4	AUGUSTUS	start_codon	11260276	11260278	.	-	0	transcript_id "file_1_file_1_m1-g7213.t1"; gene_id "file_1_file_1_m1-g7213";
derer1.05_4	AUGUSTUS	start_codon	17045393	17045395	.	+	0	transcript_id "file_1_file_1_jg5038.t1"; gene_id "file_1_file_1_jg5038";
derer1.05_4	AUGUSTUS	CDS	17045393	17045451	1	+	0	transcript_id "file_1_file_1_jg5038.t1"; gene_id "file_1_file_1_jg5038";
derer1.05_4	AUGUSTUS	exon	17045393	17045451	.	+	.	transcript_id "file_1_file_1_jg5038.t1"; gene_id "file_1_file_1_jg5038";
derer1.05_4	AUGUSTUS	intron	17045452	17045521	.	+	.	transcript_id "file_1_file_1_jg5038.t1"; gene_id "file_1_file_1_jg5038";
derer1.05_4	AUGUSTUS	transcript	17045393	17045753	.	+	.	transcript_id "file_1_file_1_jg5038.t1"; gene_id "file_1_file_1_jg5038"
derer1.05_4	AUGUSTUS	gene	17045393	17045753	.	+	.	jg5038
derer1.05_4	AUGUSTUS	CDS	17045522	17045753	1	+	1	transcript_id "file_1_file_1_jg5038.t1"; gene_id "file_1_file_1_jg5038";
derer1.05_4	AUGUSTUS	exon	17045522	17045753	.	+	.	transcript_id "file_1_file_1_jg5038.t1"; gene_id "file_1_file_1_jg5038";
derer1.05_4	AUGUSTUS	stop_codon	17045751	17045753	.	+	0	transcript_id "file_1_file_1_jg5038.t1"; gene_id "file_1_file_1_jg5038";
derer1.05_2	AUGUSTUS	stop_codon	15769259	15769261	.	-	0	transcript_id "file_1_file_1_jg1853.t3"; gene_id "file_1_file_1_jg1853";
derer1.05_2	AUGUSTUS	CDS	15769259	15769426	1	-	0	transcript_id "file_1_file_1_jg1853.t3"; gene_id "file_1_file_1_jg1853";
derer1.05_2	AUGUSTUS	exon	15769259	15769426	.	-	.	transcript_id "file_1_file_1_jg1853.t3"; gene_id "file_1_file_1_jg1853";
derer1.05_2	AUGUSTUS	intron	15769427	15770645	.	-	.	transcript_id "file_1_file_1_jg1853.t3"; gene_id "file_1_file_1_jg1853";
derer1.05_2	AUGUSTUS	CDS	15770646	15771261	1	-	1	transcript_id "file_1_file_1_jg1853.t3"; gene_id "file_1_file_1_jg1853";
derer1.05_2	AUGUSTUS	exon	15770646	15771261	.	-	.	transcript_id "file_1_file_1_jg1853.t3"; gene_id "file_1_file_1_jg1853";
derer1.05_2	AUGUSTUS	intron	15771262	15771318	.	-	.	transcript_id "file_1_file_1_jg1853.t3"; gene_id "file_1_file_1_jg1853";
derer1.05_2	AUGUSTUS	CDS	15771319	15771461	1	-	0	transcript_id "file_1_file_1_jg1853.t3"; gene_id "file_1_file_1_jg1853";
derer1.05_2	AUGUSTUS	exon	15771319	15771461	.	-	.	transcript_id "file_1_file_1_jg1853.t3"; gene_id "file_1_file_1_jg1853";
derer1.05_2	AUGUSTUS	intron	15771462	15771531	.	-	.	transcript_id "file_1_file_1_jg1853.t3"; gene_id "file_1_file_1_jg1853";
derer1.05_2	AUGUSTUS	CDS	15771532	15771679	1	-	1	transcript_id "file_1_file_1_jg1853.t3"; gene_id "file_1_file_1_jg1853";
derer1.05_2	AUGUSTUS	exon	15771532	15771679	.	-	.	transcript_id "file_1_file_1_jg1853.t3"; gene_id "file_1_file_1_jg1853";
derer1.05_2	AUGUSTUS	intron	15771680	15771741	.	-	.	transcript_id "file_1_file_1_jg1853.t3"; gene_id "file_1_file_1_jg1853";
derer1.05_2	AUGUSTUS	CDS	15771742	15771906	1	-	1	transcript_id "file_1_file_1_jg1853.t3"; gene_id "file_1_file_1_jg1853";
derer1.05_2	AUGUSTUS	exon	15771742	15771906	.	-	.	transcript_id "file_1_file_1_jg1853.t3"; gene_id "file_1_file_1_jg1853";
derer1.05_2	AUGUSTUS	intron	15771907	15771973	.	-	.	transcript_id "file_1_file_1_jg1853.t3"; gene_id "file_1_file_1_jg1853";
derer1.05_2	AUGUSTUS	CDS	15771974	15772298	1	-	2	transcript_id "file_1_file_1_jg1853.t3"; gene_id "file_1_file_1_jg1853";
derer1.05_2	AUGUSTUS	exon	15771974	15772298	.	-	.	transcript_id "file_1_file_1_jg1853.t3"; gene_id "file_1_file_1_jg1853";
derer1.05_2	AUGUSTUS	intron	15772299	15772369	.	-	.	transcript_id "file_1_file_1_jg1853.t3"; gene_id "file_1_file_1_jg1853";
derer1.05_2	AUGUSTUS	CDS	15772370	15772472	1	-	0	transcript_id "file_1_file_1_jg1853.t3"; gene_id "file_1_file_1_jg1853";
derer1.05_2	AUGUSTUS	exon	15772370	15772472	.	-	.	transcript_id "file_1_file_1_jg1853.t3"; gene_id "file_1_file_1_jg1853";
derer1.05_2	AUGUSTUS	intron	15772473	15772538	.	-	.	transcript_id "file_1_file_1_jg1853.t3"; gene_id "file_1_file_1_jg1853";
derer1.05_2	AUGUSTUS	CDS	15772539	15772675	0.86	-	2	transcript_id "file_1_file_1_jg1853.t3"; gene_id "file_1_file_1_jg1853";
derer1.05_2	AUGUSTUS	exon	15772539	15772675	.	-	.	transcript_id "file_1_file_1_jg1853.t3"; gene_id "file_1_file_1_jg1853";
derer1.05_2	AUGUSTUS	intron	15772676	15773071	.	-	.	transcript_id "file_1_file_1_jg1853.t3"; gene_id "file_1_file_1_jg1853";
derer1.05_2	AUGUSTUS	CDS	15773072	15773374	1	-	2	transcript_id "file_1_file_1_jg1853.t3"; gene_id "file_1_file_1_jg1853";
derer1.05_2	AUGUSTUS	exon	15773072	15773374	.	-	.	transcript_id "file_1_file_1_jg1853.t3"; gene_id "file_1_file_1_jg1853";
derer1.05_2	AUGUSTUS	intron	15773375	15773850	.	-	.	transcript_id "file_1_file_1_jg1853.t3"; gene_id "file_1_file_1_jg1853";
derer1.05_2	AUGUSTUS	CDS	15773851	15773930	1	-	1	transcript_id "file_1_file_1_jg1853.t3"; gene_id "file_1_file_1_jg1853";
derer1.05_2	AUGUSTUS	exon	15773851	15773930	.	-	.	transcript_id "file_1_file_1_jg1853.t3"; gene_id "file_1_file_1_jg1853";
derer1.05_2	AUGUSTUS	intron	15773931	15774007	.	-	.	transcript_id "file_1_file_1_jg1853.t3"; gene_id "file_1_file_1_jg1853";
derer1.05_2	AUGUSTUS	CDS	15774008	15774141	1	-	0	transcript_id "file_1_file_1_jg1853.t3"; gene_id "file_1_file_1_jg1853";
derer1.05_2	AUGUSTUS	exon	15774008	15774141	.	-	.	transcript_id "file_1_file_1_jg1853.t3"; gene_id "file_1_file_1_jg1853";
derer1.05_2	AUGUSTUS	intron	15774142	15775902	.	-	.	transcript_id "file_1_file_1_jg1853.t3"; gene_id "file_1_file_1_jg1853";
derer1.05_2	AUGUSTUS	transcript	15769259	15776028	.	-	.	transcript_id "file_1_file_1_jg1853.t3"; gene_id "file_1_file_1_jg1853"
derer1.05_2	AUGUSTUS	CDS	15775903	15776028	1	-	0	transcript_id "file_1_file_1_jg1853.t3"; gene_id "file_1_file_1_jg1853";
derer1.05_2	AUGUSTUS	exon	15775903	15776028	.	-	.	transcript_id "file_1_file_1_jg1853.t3"; gene_id "file_1_file_1_jg1853";
derer1.05_2	AUGUSTUS	start_codon	15776026	15776028	.	-	0	transcript_id "file_1_file_1_jg1853.t3"; gene_id "file_1_file_1_jg1853";
derer1.05_5	AUGUSTUS	stop_codon	1709800	1709802	.	-	0	transcript_id "file_1_file_1_jg5338.t1"; gene_id "file_1_file_1_jg5338";
derer1.05_5	AUGUSTUS	CDS	1709800	1709996	0.79	-	2	transcript_id "file_1_file_1_jg5338.t1"; gene_id "file_1_file_1_jg5338";
derer1.05_5	AUGUSTUS	exon	1709800	1709996	.	-	.	transcript_id "file_1_file_1_jg5338.t1"; gene_id "file_1_file_1_jg5338";
derer1.05_5	AUGUSTUS	intron	1709997	1713734	.	-	.	transcript_id "file_1_file_1_jg5338.t1"; gene_id "file_1_file_1_jg5338";
derer1.05_5	AUGUSTUS	CDS	1713735	1713818	0.64	-	2	transcript_id "file_1_file_1_jg5338.t1"; gene_id "file_1_file_1_jg5338";
derer1.05_5	AUGUSTUS	exon	1713735	1713818	.	-	.	transcript_id "file_1_file_1_jg5338.t1"; gene_id "file_1_file_1_jg5338";
derer1.05_5	AUGUSTUS	intron	1713819	1713888	.	-	.	transcript_id "file_1_file_1_jg5338.t1"; gene_id "file_1_file_1_jg5338";
derer1.05_5	AUGUSTUS	transcript	1709800	1714051	.	-	.	transcript_id "file_1_file_1_jg5338.t1"; gene_id "file_1_file_1_jg5338"
derer1.05_5	AUGUSTUS	gene	1709800	1714051	.	-	.	jg5338
derer1.05_5	AUGUSTUS	CDS	1713889	1714051	0.95	-	0	transcript_id "file_1_file_1_jg5338.t1"; gene_id "file_1_file_1_jg5338";
derer1.05_5	AUGUSTUS	exon	1713889	1714051	.	-	.	transcript_id "file_1_file_1_jg5338.t1"; gene_id "file_1_file_1_jg5338";
derer1.05_5	AUGUSTUS	start_codon	1714049	1714051	.	-	0	transcript_id "file_1_file_1_jg5338.t1"; gene_id "file_1_file_1_jg5338";
derer1.05_0	AUGUSTUS	stop_codon	7559264	7559266	.	-	0	transcript_id "file_1_file_1_jg9494.t1"; gene_id "file_1_file_1_jg9494";
derer1.05_0	AUGUSTUS	CDS	7559264	7559416	1	-	0	transcript_id "file_1_file_1_jg9494.t1"; gene_id "file_1_file_1_jg9494";
derer1.05_0	AUGUSTUS	exon	7559264	7559416	.	-	.	transcript_id "file_1_file_1_jg9494.t1"; gene_id "file_1_file_1_jg9494";
derer1.05_0	AUGUSTUS	intron	7559417	7559481	.	-	.	transcript_id "file_1_file_1_jg9494.t1"; gene_id "file_1_file_1_jg9494";
derer1.05_0	AUGUSTUS	transcript	7559264	7559586	.	-	.	transcript_id "file_1_file_1_jg9494.t1"; gene_id "file_1_file_1_jg9494"
derer1.05_0	AUGUSTUS	gene	7559264	7559586	.	-	.	jg9494
derer1.05_0	AUGUSTUS	CDS	7559482	7559586	0.96	-	0	transcript_id "file_1_file_1_jg9494.t1"; gene_id "file_1_file_1_jg9494";
derer1.05_0	AUGUSTUS	exon	7559482	7559586	.	-	.	transcript_id "file_1_file_1_jg9494.t1"; gene_id "file_1_file_1_jg9494";
derer1.05_0	AUGUSTUS	start_codon	7559584	7559586	.	-	0	transcript_id "file_1_file_1_jg9494.t1"; gene_id "file_1_file_1_jg9494";
derer1.05_0	AUGUSTUS	stop_codon	17125078	17125080	.	-	0	transcript_id "file_1_file_1_jg10758.t1"; gene_id "file_1_file_1_jg10758";
derer1.05_0	AUGUSTUS	CDS	17125078	17125728	1	-	0	transcript_id "file_1_file_1_jg10758.t1"; gene_id "file_1_file_1_jg10758";
derer1.05_0	AUGUSTUS	exon	17125078	17125728	.	-	.	transcript_id "file_1_file_1_jg10758.t1"; gene_id "file_1_file_1_jg10758";
derer1.05_0	AUGUSTUS	intron	17125729	17125786	.	-	.	transcript_id "file_1_file_1_jg10758.t1"; gene_id "file_1_file_1_jg10758";
derer1.05_0	AUGUSTUS	transcript	17125078	17125999	.	-	.	transcript_id "file_1_file_1_jg10758.t1"; gene_id "file_1_file_1_jg10758"
derer1.05_0	AUGUSTUS	gene	17125078	17125999	.	-	.	jg10758
derer1.05_0	AUGUSTUS	CDS	17125787	17125999	1	-	0	transcript_id "file_1_file_1_jg10758.t1"; gene_id "file_1_file_1_jg10758";
derer1.05_0	AUGUSTUS	exon	17125787	17125999	.	-	.	transcript_id "file_1_file_1_jg10758.t1"; gene_id "file_1_file_1_jg10758";
derer1.05_0	AUGUSTUS	start_codon	17125997	17125999	.	-	0	transcript_id "file_1_file_1_jg10758.t1"; gene_id "file_1_file_1_jg10758";
derer1.05_4	GeneMark.hmm	start_codon	13437136	13437138	.	+	0	gene_id "file_1_file_2_13106_g"; transcript_id "file_1_file_2_13106_t"; count "file_1_file_2_1_1";
derer1.05_4	GeneMark.hmm	CDS	13437136	13437744	.	+	0	gene_id "file_1_file_2_13106_g"; transcript_id "file_1_file_2_13106_t"; evidence "file_1_file_2_0_1"; cds_type "file_1_file_2_Initial"; count "file_1_file_2_1_2"; anchored "file_1_file_2_1_1";
derer1.05_4	GeneMark.hmm	exon	13437136	13437744	0	+	.	gene_id "file_1_file_2_13106_g"; transcript_id "file_1_file_2_13106_t"; evidence "file_1_file_2_0_1"; cds_type "file_1_file_2_Initial"; count "file_1_file_2_1_2"; anchored "file_1_file_2_1_1";
derer1.05_4	GeneMark.hmm	CDS	13437859	13438068	.	+	0	gene_id "file_1_file_2_13106_g"; transcript_id "file_1_file_2_13106_t"; evidence "file_1_file_2_1_0"; cds_type "file_1_file_2_Terminal"; count "file_1_file_2_2_2"; anchored "file_1_file_2_1_1";
derer1.05_4	GeneMark.hmm	exon	13437859	13438068	0	+	.	gene_id "file_1_file_2_13106_g"; transcript_id "file_1_file_2_13106_t"; evidence "file_1_file_2_1_0"; cds_type "file_1_file_2_Terminal"; count "file_1_file_2_2_2"; anchored "file_1_file_2_1_1";
derer1.05_4	GeneMark.hmm	stop_codon	13438066	13438068	.	+	0	gene_id "file_1_file_2_13106_g"; transcript_id "file_1_file_2_13106_t"; count "file_1_file_2_1_1";
derer1.05_4	AUGUSTUS	start_codon	13134096	13134098	.	+	0	transcript_id "file_1_file_1_jg4480.t2"; gene_id "file_1_file_1_jg4480";
derer1.05_4	AUGUSTUS	CDS	13134096	13135514	1	+	0	transcript_id "file_1_file_1_jg4480.t2"; gene_id "file_1_file_1_jg4480";
derer1.05_4	AUGUSTUS	exon	13134096	13135514	.	+	.	transcript_id "file_1_file_1_jg4480.t2"; gene_id "file_1_file_1_jg4480";
derer1.05_4	AUGUSTUS	transcript	13134096	13135514	.	+	.	transcript_id "file_1_file_1_jg4480.t2"; gene_id "file_1_file_1_jg4480"
derer1.05_4	AUGUSTUS	gene	13134096	13135514	.	+	.	jg4480
derer1.05_4	AUGUSTUS	stop_codon	13135512	13135514	.	+	0	transcript_id "file_1_file_1_jg4480.t2"; gene_id "file_1_file_1_jg4480";
derer1.05_4	AUGUSTUS	stop_codon	17503173	17503175	.	-	0	transcript_id "file_1_file_1_jg5108.t1"; gene_id "file_1_file_1_jg5108";
derer1.05_4	AUGUSTUS	CDS	17503173	17504609	1	-	0	transcript_id "file_1_file_1_jg5108.t1"; gene_id "file_1_file_1_jg5108";
derer1.05_4	AUGUSTUS	exon	17503173	17504609	.	-	.	transcript_id "file_1_file_1_jg5108.t1"; gene_id "file_1_file_1_jg5108";
derer1.05_4	AUGUSTUS	transcript	17503173	17504609	.	-	.	transcript_id "file_1_file_1_jg5108.t1"; gene_id "file_1_file_1_jg5108"
derer1.05_4	AUGUSTUS	gene	17503173	17504609	.	-	.	jg5108
derer1.05_4	AUGUSTUS	start_codon	17504607	17504609	.	-	0	transcript_id "file_1_file_1_jg5108.t1"; gene_id "file_1_file_1_jg5108";
derer1.05_0	AUGUSTUS	start_codon	10756892	10756894	.	+	0	transcript_id "file_1_file_1_jg9890.t1"; gene_id "file_1_file_1_jg9890";
derer1.05_0	AUGUSTUS	CDS	10756892	10756996	1	+	0	transcript_id "file_1_file_1_jg9890.t1"; gene_id "file_1_file_1_jg9890";
derer1.05_0	AUGUSTUS	exon	10756892	10756996	.	+	.	transcript_id "file_1_file_1_jg9890.t1"; gene_id "file_1_file_1_jg9890";
derer1.05_0	AUGUSTUS	intron	10756997	10762935	.	+	.	transcript_id "file_1_file_1_jg9890.t1"; gene_id "file_1_file_1_jg9890";
derer1.05_0	AUGUSTUS	CDS	10762936	10763007	1	+	0	transcript_id "file_1_file_1_jg9890.t1"; gene_id "file_1_file_1_jg9890";
derer1.05_0	AUGUSTUS	exon	10762936	10763007	.	+	.	transcript_id "file_1_file_1_jg9890.t1"; gene_id "file_1_file_1_jg9890";
derer1.05_0	AUGUSTUS	intron	10763008	10763846	.	+	.	transcript_id "file_1_file_1_jg9890.t1"; gene_id "file_1_file_1_jg9890";
derer1.05_0	AUGUSTUS	CDS	10763847	10764254	1	+	0	transcript_id "file_1_file_1_jg9890.t1"; gene_id "file_1_file_1_jg9890";
derer1.05_0	AUGUSTUS	exon	10763847	10764254	.	+	.	transcript_id "file_1_file_1_jg9890.t1"; gene_id "file_1_file_1_jg9890";
derer1.05_0	AUGUSTUS	intron	10764255	10765286	.	+	.	transcript_id "file_1_file_1_jg9890.t1"; gene_id "file_1_file_1_jg9890";
derer1.05_0	AUGUSTUS	CDS	10765287	10765426	1	+	0	transcript_id "file_1_file_1_jg9890.t1"; gene_id "file_1_file_1_jg9890";
derer1.05_0	AUGUSTUS	exon	10765287	10765426	.	+	.	transcript_id "file_1_file_1_jg9890.t1"; gene_id "file_1_file_1_jg9890";
derer1.05_0	AUGUSTUS	intron	10765427	10765514	.	+	.	transcript_id "file_1_file_1_jg9890.t1"; gene_id "file_1_file_1_jg9890";
derer1.05_0	AUGUSTUS	CDS	10765515	10765798	1	+	1	transcript_id "file_1_file_1_jg9890.t1"; gene_id "file_1_file_1_jg9890";
derer1.05_0	AUGUSTUS	exon	10765515	10765798	.	+	.	transcript_id "file_1_file_1_jg9890.t1"; gene_id "file_1_file_1_jg9890";
derer1.05_0	AUGUSTUS	intron	10765799	10765875	.	+	.	transcript_id "file_1_file_1_jg9890.t1"; gene_id "file_1_file_1_jg9890";
derer1.05_0	AUGUSTUS	CDS	10765876	10766045	1	+	2	transcript_id "file_1_file_1_jg9890.t1"; gene_id "file_1_file_1_jg9890";
derer1.05_0	AUGUSTUS	exon	10765876	10766045	.	+	.	transcript_id "file_1_file_1_jg9890.t1"; gene_id "file_1_file_1_jg9890";
derer1.05_0	AUGUSTUS	intron	10766046	10766110	.	+	.	transcript_id "file_1_file_1_jg9890.t1"; gene_id "file_1_file_1_jg9890";
derer1.05_0	AUGUSTUS	CDS	10766111	10766349	1	+	0	transcript_id "file_1_file_1_jg9890.t1"; gene_id "file_1_file_1_jg9890";
derer1.05_0	AUGUSTUS	exon	10766111	10766349	.	+	.	transcript_id "file_1_file_1_jg9890.t1"; gene_id "file_1_file_1_jg9890";
derer1.05_0	AUGUSTUS	intron	10766350	10766529	.	+	.	transcript_id "file_1_file_1_jg9890.t1"; gene_id "file_1_file_1_jg9890";
derer1.05_0	AUGUSTUS	CDS	10766530	10766850	1	+	1	transcript_id "file_1_file_1_jg9890.t1"; gene_id "file_1_file_1_jg9890";
derer1.05_0	AUGUSTUS	exon	10766530	10766850	.	+	.	transcript_id "file_1_file_1_jg9890.t1"; gene_id "file_1_file_1_jg9890";
derer1.05_0	AUGUSTUS	intron	10766851	10766908	.	+	.	transcript_id "file_1_file_1_jg9890.t1"; gene_id "file_1_file_1_jg9890";
derer1.05_0	AUGUSTUS	CDS	10766909	10767140	1	+	1	transcript_id "file_1_file_1_jg9890.t1"; gene_id "file_1_file_1_jg9890";
derer1.05_0	AUGUSTUS	exon	10766909	10767140	.	+	.	transcript_id "file_1_file_1_jg9890.t1"; gene_id "file_1_file_1_jg9890";
derer1.05_0	AUGUSTUS	intron	10767141	10767401	.	+	.	transcript_id "file_1_file_1_jg9890.t1"; gene_id "file_1_file_1_jg9890";
derer1.05_0	AUGUSTUS	transcript	10756892	10767917	.	+	.	transcript_id "file_1_file_1_jg9890.t1"; gene_id "file_1_file_1_jg9890"
derer1.05_0	AUGUSTUS	gene	10756892	10767917	.	+	.	jg9890
derer1.05_0	AUGUSTUS	CDS	10767402	10767917	1	+	0	transcript_id "file_1_file_1_jg9890.t1"; gene_id "file_1_file_1_jg9890";
derer1.05_0	AUGUSTUS	exon	10767402	10767917	.	+	.	transcript_id "file_1_file_1_jg9890.t1"; gene_id "file_1_file_1_jg9890";
derer1.05_0	AUGUSTUS	stop_codon	10767915	10767917	.	+	0	transcript_id "file_1_file_1_jg9890.t1"; gene_id "file_1_file_1_jg9890";
derer1.05_1	GeneMark.hmm	stop_codon	200510	200512	.	-	0	gene_id "file_1_file_2_2945_g"; transcript_id "file_1_file_2_2945_t"; count "file_1_file_2_1_1";
derer1.05_1	GeneMark.hmm	CDS	200510	201194	.	-	1	gene_id "file_1_file_2_2945_g"; transcript_id "file_1_file_2_2945_t"; evidence "file_1_file_2_1_1"; cds_type "file_1_file_2_Terminal"; count "file_1_file_2_3_3"; anchored "file_1_file_2_1_1";
derer1.05_1	GeneMark.hmm	exon	200510	201194	0	-	.	gene_id "file_1_file_2_2945_g"; transcript_id "file_1_file_2_2945_t"; evidence "file_1_file_2_1_1"; cds_type "file_1_file_2_Terminal"; count "file_1_file_2_3_3"; anchored "file_1_file_2_1_1";
derer1.05_1	GeneMark.hmm	CDS	201261	201375	.	-	2	gene_id "file_1_file_2_2945_g"; transcript_id "file_1_file_2_2945_t"; evidence "file_1_file_2_1_1"; cds_type "file_1_file_2_Internal"; count "file_1_file_2_2_3"; anchored "file_1_file_2_1_1";
derer1.05_1	GeneMark.hmm	exon	201261	201375	0	-	.	gene_id "file_1_file_2_2945_g"; transcript_id "file_1_file_2_2945_t"; evidence "file_1_file_2_1_1"; cds_type "file_1_file_2_Internal"; count "file_1_file_2_2_3"; anchored "file_1_file_2_1_1";
derer1.05_1	GeneMark.hmm	CDS	201434	201443	.	-	0	gene_id "file_1_file_2_2945_g"; transcript_id "file_1_file_2_2945_t"; evidence "file_1_file_2_1_0"; cds_type "file_1_file_2_Initial"; count "file_1_file_2_1_3"; anchored "file_1_file_2_1_0";
derer1.05_1	GeneMark.hmm	exon	201434	201443	0	-	.	gene_id "file_1_file_2_2945_g"; transcript_id "file_1_file_2_2945_t"; evidence "file_1_file_2_1_0"; cds_type "file_1_file_2_Initial"; count "file_1_file_2_1_3"; anchored "file_1_file_2_1_0";
derer1.05_1	GeneMark.hmm	start_codon	201441	201443	.	-	0	gene_id "file_1_file_2_2945_g"; transcript_id "file_1_file_2_2945_t"; count "file_1_file_2_1_1";
derer1.05_1	GeneMark.hmm	stop_codon	12491785	12491787	.	-	0	gene_id "file_1_file_2_4567_g"; transcript_id "file_1_file_2_4567_t"; count "file_1_file_2_1_1";
derer1.05_1	GeneMark.hmm	CDS	12491785	12491982	.	-	0	gene_id "file_1_file_2_4567_g"; transcript_id "file_1_file_2_4567_t"; evidence "file_1_file_2_1_1"; cds_type "file_1_file_2_Terminal"; count "file_1_file_2_7_7"; anchored "file_1_file_2_1_1";
derer1.05_1	GeneMark.hmm	exon	12491785	12491982	0	-	.	gene_id "file_1_file_2_4567_g"; transcript_id "file_1_file_2_4567_t"; evidence "file_1_file_2_1_1"; cds_type "file_1_file_2_Terminal"; count "file_1_file_2_7_7"; anchored "file_1_file_2_1_1";
derer1.05_1	GeneMark.hmm	CDS	12492040	12492555	.	-	0	gene_id "file_1_file_2_4567_g"; transcript_id "file_1_file_2_4567_t"; evidence "file_1_file_2_1_1"; cds_type "file_1_file_2_Internal"; count "file_1_file_2_6_7"; anchored "file_1_file_2_1_1";
derer1.05_1	GeneMark.hmm	exon	12492040	12492555	0	-	.	gene_id "file_1_file_2_4567_g"; transcript_id "file_1_file_2_4567_t"; evidence "file_1_file_2_1_1"; cds_type "file_1_file_2_Internal"; count "file_1_file_2_6_7"; anchored "file_1_file_2_1_1";
derer1.05_1	GeneMark.hmm	CDS	12492610	12492777	.	-	0	gene_id "file_1_file_2_4567_g"; transcript_id "file_1_file_2_4567_t"; evidence "file_1_file_2_1_1"; cds_type "file_1_file_2_Internal"; count "file_1_file_2_5_7"; anchored "file_1_file_2_1_1";
derer1.05_1	GeneMark.hmm	exon	12492610	12492777	0	-	.	gene_id "file_1_file_2_4567_g"; transcript_id "file_1_file_2_4567_t"; evidence "file_1_file_2_1_1"; cds_type "file_1_file_2_Internal"; count "file_1_file_2_5_7"; anchored "file_1_file_2_1_1";
derer1.05_1	GeneMark.hmm	CDS	12493607	12493949	.	-	1	gene_id "file_1_file_2_4567_g"; transcript_id "file_1_file_2_4567_t"; evidence "file_1_file_2_1_1"; cds_type "file_1_file_2_Internal"; count "file_1_file_2_4_7"; anchored "file_1_file_2_1_1";
derer1.05_1	GeneMark.hmm	exon	12493607	12493949	0	-	.	gene_id "file_1_file_2_4567_g"; transcript_id "file_1_file_2_4567_t"; evidence "file_1_file_2_1_1"; cds_type "file_1_file_2_Internal"; count "file_1_file_2_4_7"; anchored "file_1_file_2_1_1";
derer1.05_1	GeneMark.hmm	CDS	12494028	12494197	.	-	0	gene_id "file_1_file_2_4567_g"; transcript_id "file_1_file_2_4567_t"; evidence "file_1_file_2_1_1"; cds_type "file_1_file_2_Internal"; count "file_1_file_2_3_7"; anchored "file_1_file_2_1_1";
derer1.05_1	GeneMark.hmm	exon	12494028	12494197	0	-	.	gene_id "file_1_file_2_4567_g"; transcript_id "file_1_file_2_4567_t"; evidence "file_1_file_2_1_1"; cds_type "file_1_file_2_Internal"; count "file_1_file_2_3_7"; anchored "file_1_file_2_1_1";
derer1.05_1	GeneMark.hmm	CDS	12494261	12494428	.	-	0	gene_id "file_1_file_2_4567_g"; transcript_id "file_1_file_2_4567_t"; evidence "file_1_file_2_1_1"; cds_type "file_1_file_2_Internal"; count "file_1_file_2_2_7"; anchored "file_1_file_2_1_1";
derer1.05_1	GeneMark.hmm	exon	12494261	12494428	0	-	.	gene_id "file_1_file_2_4567_g"; transcript_id "file_1_file_2_4567_t"; evidence "file_1_file_2_1_1"; cds_type "file_1_file_2_Internal"; count "file_1_file_2_2_7"; anchored "file_1_file_2_1_1";
derer1.05_1	GeneMark.hmm	CDS	12494554	12494625	.	-	0	gene_id "file_1_file_2_4567_g"; transcript_id "file_1_file_2_4567_t"; evidence "file_1_file_2_1_1"; cds_type "file_1_file_2_Initial"; count "file_1_file_2_1_7"; anchored "file_1_file_2_1_1";
derer1.05_1	GeneMark.hmm	exon	12494554	12494625	0	-	.	gene_id "file_1_file_2_4567_g"; transcript_id "file_1_file_2_4567_t"; evidence "file_1_file_2_1_1"; cds_type "file_1_file_2_Initial"; count "file_1_file_2_1_7"; anchored "file_1_file_2_1_1";
derer1.05_1	GeneMark.hmm	start_codon	12494623	12494625	.	-	0	gene_id "file_1_file_2_4567_g"; transcript_id "file_1_file_2_4567_t"; count "file_1_file_2_1_1";
derer1.05_4	AUGUSTUS	start_codon	540496	540498	.	+	0	transcript_id "file_1_file_1_jg2974.t1"; gene_id "file_1_file_1_jg2974";
derer1.05_4	AUGUSTUS	CDS	540496	540699	1	+	0	transcript_id "file_1_file_1_jg2974.t1"; gene_id "file_1_file_1_jg2974";
derer1.05_4	AUGUSTUS	exon	540496	540699	.	+	.	transcript_id "file_1_file_1_jg2974.t1"; gene_id "file_1_file_1_jg2974";
derer1.05_4	AUGUSTUS	intron	540700	540751	.	+	.	transcript_id "file_1_file_1_jg2974.t1"; gene_id "file_1_file_1_jg2974";
derer1.05_4	AUGUSTUS	CDS	540752	540986	1	+	0	transcript_id "file_1_file_1_jg2974.t1"; gene_id "file_1_file_1_jg2974";
derer1.05_4	AUGUSTUS	exon	540752	540986	.	+	.	transcript_id "file_1_file_1_jg2974.t1"; gene_id "file_1_file_1_jg2974";
derer1.05_4	AUGUSTUS	intron	540987	542536	.	+	.	transcript_id "file_1_file_1_jg2974.t1"; gene_id "file_1_file_1_jg2974";
derer1.05_4	AUGUSTUS	CDS	542537	542826	1	+	2	transcript_id "file_1_file_1_jg2974.t1"; gene_id "file_1_file_1_jg2974";
derer1.05_4	AUGUSTUS	exon	542537	542826	.	+	.	transcript_id "file_1_file_1_jg2974.t1"; gene_id "file_1_file_1_jg2974";
derer1.05_4	AUGUSTUS	intron	542827	542885	.	+	.	transcript_id "file_1_file_1_jg2974.t1"; gene_id "file_1_file_1_jg2974";
derer1.05_4	AUGUSTUS	CDS	542886	543870	1	+	0	transcript_id "file_1_file_1_jg2974.t1"; gene_id "file_1_file_1_jg2974";
derer1.05_4	AUGUSTUS	exon	542886	543870	.	+	.	transcript_id "file_1_file_1_jg2974.t1"; gene_id "file_1_file_1_jg2974";
derer1.05_4	AUGUSTUS	intron	543871	543995	.	+	.	transcript_id "file_1_file_1_jg2974.t1"; gene_id "file_1_file_1_jg2974";
derer1.05_4	AUGUSTUS	CDS	543996	544184	1	+	2	transcript_id "file_1_file_1_jg2974.t1"; gene_id "file_1_file_1_jg2974";
derer1.05_4	AUGUSTUS	exon	543996	544184	.	+	.	transcript_id "file_1_file_1_jg2974.t1"; gene_id "file_1_file_1_jg2974";
derer1.05_4	AUGUSTUS	intron	544185	544244	.	+	.	transcript_id "file_1_file_1_jg2974.t1"; gene_id "file_1_file_1_jg2974";
derer1.05_4	AUGUSTUS	transcript	540496	544255	.	+	.	transcript_id "file_1_file_1_jg2974.t1"; gene_id "file_1_file_1_jg2974"
derer1.05_4	AUGUSTUS	gene	540496	544255	.	+	.	jg2974
derer1.05_4	AUGUSTUS	CDS	544245	544255	1	+	2	transcript_id "file_1_file_1_jg2974.t1"; gene_id "file_1_file_1_jg2974";
derer1.05_4	AUGUSTUS	exon	544245	544255	.	+	.	transcript_id "file_1_file_1_jg2974.t1"; gene_id "file_1_file_1_jg2974";
derer1.05_4	AUGUSTUS	stop_codon	544253	544255	.	+	0	transcript_id "file_1_file_1_jg2974.t1"; gene_id "file_1_file_1_jg2974";
derer1.05_0	AUGUSTUS	start_codon	18045073	18045075	.	+	0	transcript_id "file_1_file_1_jg10922.t1"; gene_id "file_1_file_1_jg10922";
derer1.05_0	AUGUSTUS	CDS	18045073	18045147	1	+	0	transcript_id "file_1_file_1_jg10922.t1"; gene_id "file_1_file_1_jg10922";
derer1.05_0	AUGUSTUS	exon	18045073	18045147	.	+	.	transcript_id "file_1_file_1_jg10922.t1"; gene_id "file_1_file_1_jg10922";
derer1.05_0	AUGUSTUS	intron	18045148	18045201	.	+	.	transcript_id "file_1_file_1_jg10922.t1"; gene_id "file_1_file_1_jg10922";
derer1.05_0	AUGUSTUS	CDS	18045202	18045422	1	+	0	transcript_id "file_1_file_1_jg10922.t1"; gene_id "file_1_file_1_jg10922";
derer1.05_0	AUGUSTUS	exon	18045202	18045422	.	+	.	transcript_id "file_1_file_1_jg10922.t1"; gene_id "file_1_file_1_jg10922";
derer1.05_0	AUGUSTUS	intron	18045423	18045477	.	+	.	transcript_id "file_1_file_1_jg10922.t1"; gene_id "file_1_file_1_jg10922";
derer1.05_0	AUGUSTUS	CDS	18045478	18045803	1	+	1	transcript_id "file_1_file_1_jg10922.t1"; gene_id "file_1_file_1_jg10922";
derer1.05_0	AUGUSTUS	exon	18045478	18045803	.	+	.	transcript_id "file_1_file_1_jg10922.t1"; gene_id "file_1_file_1_jg10922";
derer1.05_0	AUGUSTUS	intron	18045804	18045862	.	+	.	transcript_id "file_1_file_1_jg10922.t1"; gene_id "file_1_file_1_jg10922";
derer1.05_0	AUGUSTUS	CDS	18045863	18045937	1	+	2	transcript_id "file_1_file_1_jg10922.t1"; gene_id "file_1_file_1_jg10922";
derer1.05_0	AUGUSTUS	exon	18045863	18045937	.	+	.	transcript_id "file_1_file_1_jg10922.t1"; gene_id "file_1_file_1_jg10922";
derer1.05_0	AUGUSTUS	intron	18045938	18045990	.	+	.	transcript_id "file_1_file_1_jg10922.t1"; gene_id "file_1_file_1_jg10922";
derer1.05_0	AUGUSTUS	CDS	18045991	18046497	1	+	2	transcript_id "file_1_file_1_jg10922.t1"; gene_id "file_1_file_1_jg10922";
derer1.05_0	AUGUSTUS	exon	18045991	18046497	.	+	.	transcript_id "file_1_file_1_jg10922.t1"; gene_id "file_1_file_1_jg10922";
derer1.05_0	AUGUSTUS	intron	18046498	18046556	.	+	.	transcript_id "file_1_file_1_jg10922.t1"; gene_id "file_1_file_1_jg10922";
derer1.05_0	AUGUSTUS	CDS	18046557	18046696	1	+	2	transcript_id "file_1_file_1_jg10922.t1"; gene_id "file_1_file_1_jg10922";
derer1.05_0	AUGUSTUS	exon	18046557	18046696	.	+	.	transcript_id "file_1_file_1_jg10922.t1"; gene_id "file_1_file_1_jg10922";
derer1.05_0	AUGUSTUS	intron	18046697	18046765	.	+	.	transcript_id "file_1_file_1_jg10922.t1"; gene_id "file_1_file_1_jg10922";
derer1.05_0	AUGUSTUS	CDS	18046766	18047000	1	+	0	transcript_id "file_1_file_1_jg10922.t1"; gene_id "file_1_file_1_jg10922";
derer1.05_0	AUGUSTUS	exon	18046766	18047000	.	+	.	transcript_id "file_1_file_1_jg10922.t1"; gene_id "file_1_file_1_jg10922";
derer1.05_0	AUGUSTUS	intron	18047001	18047055	.	+	.	transcript_id "file_1_file_1_jg10922.t1"; gene_id "file_1_file_1_jg10922";
derer1.05_0	AUGUSTUS	transcript	18045073	18047339	.	+	.	transcript_id "file_1_file_1_jg10922.t1"; gene_id "file_1_file_1_jg10922"
derer1.05_0	AUGUSTUS	gene	18045073	18047339	.	+	.	jg10922
derer1.05_0	AUGUSTUS	CDS	18047056	18047339	0.99	+	2	transcript_id "file_1_file_1_jg10922.t1"; gene_id "file_1_file_1_jg10922";
derer1.05_0	AUGUSTUS	exon	18047056	18047339	.	+	.	transcript_id "file_1_file_1_jg10922.t1"; gene_id "file_1_file_1_jg10922";
derer1.05_0	AUGUSTUS	stop_codon	18047337	18047339	.	+	0	transcript_id "file_1_file_1_jg10922.t1"; gene_id "file_1_file_1_jg10922";
derer1.05_6	GeneMark.hmm	start_codon	1862124	1862126	.	+	0	gene_id "file_1_file_2_15529_g"; transcript_id "file_1_file_2_15529_t"; count "file_1_file_2_1_1";
derer1.05_6	GeneMark.hmm	CDS	1862124	1864954	.	+	0	gene_id "file_1_file_2_15529_g"; transcript_id "file_1_file_2_15529_t"; evidence "file_1_file_2_1_1"; cds_type "file_1_file_2_Initial"; count "file_1_file_2_1_5"; anchored "file_1_file_2_1_1";
derer1.05_6	GeneMark.hmm	exon	1862124	1864954	0	+	.	gene_id "file_1_file_2_15529_g"; transcript_id "file_1_file_2_15529_t"; evidence "file_1_file_2_1_1"; cds_type "file_1_file_2_Initial"; count "file_1_file_2_1_5"; anchored "file_1_file_2_1_1";
derer1.05_6	GeneMark.hmm	CDS	1865113	1865261	.	+	1	gene_id "file_1_file_2_15529_g"; transcript_id "file_1_file_2_15529_t"; evidence "file_1_file_2_1_1"; cds_type "file_1_file_2_Internal"; count "file_1_file_2_2_5"; anchored "file_1_file_2_1_1";
derer1.05_6	GeneMark.hmm	exon	1865113	1865261	0	+	.	gene_id "file_1_file_2_15529_g"; transcript_id "file_1_file_2_15529_t"; evidence "file_1_file_2_1_1"; cds_type "file_1_file_2_Internal"; count "file_1_file_2_2_5"; anchored "file_1_file_2_1_1";
derer1.05_6	GeneMark.hmm	CDS	1865329	1866738	.	+	2	gene_id "file_1_file_2_15529_g"; transcript_id "file_1_file_2_15529_t"; evidence "file_1_file_2_1_1"; cds_type "file_1_file_2_Internal"; count "file_1_file_2_3_5"; anchored "file_1_file_2_1_1";
derer1.05_6	GeneMark.hmm	exon	1865329	1866738	0	+	.	gene_id "file_1_file_2_15529_g"; transcript_id "file_1_file_2_15529_t"; evidence "file_1_file_2_1_1"; cds_type "file_1_file_2_Internal"; count "file_1_file_2_3_5"; anchored "file_1_file_2_1_1";
derer1.05_6	GeneMark.hmm	CDS	1866811	1866932	.	+	2	gene_id "file_1_file_2_15529_g"; transcript_id "file_1_file_2_15529_t"; evidence "file_1_file_2_1_1"; cds_type "file_1_file_2_Internal"; count "file_1_file_2_4_5"; anchored "file_1_file_2_1_1";
derer1.05_6	GeneMark.hmm	exon	1866811	1866932	0	+	.	gene_id "file_1_file_2_15529_g"; transcript_id "file_1_file_2_15529_t"; evidence "file_1_file_2_1_1"; cds_type "file_1_file_2_Internal"; count "file_1_file_2_4_5"; anchored "file_1_file_2_1_1";
derer1.05_6	GeneMark.hmm	CDS	1867049	1867129	.	+	0	gene_id "file_1_file_2_15529_g"; transcript_id "file_1_file_2_15529_t"; evidence "file_1_file_2_1_1"; cds_type "file_1_file_2_Terminal"; count "file_1_file_2_5_5"; anchored "file_1_file_2_1_1";
derer1.05_6	GeneMark.hmm	exon	1867049	1867129	0	+	.	gene_id "file_1_file_2_15529_g"; transcript_id "file_1_file_2_15529_t"; evidence "file_1_file_2_1_1"; cds_type "file_1_file_2_Terminal"; count "file_1_file_2_5_5"; anchored "file_1_file_2_1_1";
derer1.05_6	GeneMark.hmm	stop_codon	1867127	1867129	.	+	0	gene_id "file_1_file_2_15529_g"; transcript_id "file_1_file_2_15529_t"; count "file_1_file_2_1_1";
derer1.05_4	AUGUSTUS	stop_codon	8390536	8390538	.	-	0	transcript_id "file_1_file_1_jg3905.t1"; gene_id "file_1_file_1_jg3905";
derer1.05_4	AUGUSTUS	CDS	8390536	8390546	1	-	2	transcript_id "file_1_file_1_jg3905.t1"; gene_id "file_1_file_1_jg3905";
derer1.05_4	AUGUSTUS	exon	8390536	8390546	.	-	.	transcript_id "file_1_file_1_jg3905.t1"; gene_id "file_1_file_1_jg3905";
derer1.05_4	AUGUSTUS	intron	8390547	8390602	.	-	.	transcript_id "file_1_file_1_jg3905.t1"; gene_id "file_1_file_1_jg3905";
derer1.05_4	AUGUSTUS	CDS	8390603	8390755	1	-	2	transcript_id "file_1_file_1_jg3905.t1"; gene_id "file_1_file_1_jg3905";
derer1.05_4	AUGUSTUS	exon	8390603	8390755	.	-	.	transcript_id "file_1_file_1_jg3905.t1"; gene_id "file_1_file_1_jg3905";
derer1.05_4	AUGUSTUS	intron	8390756	8390813	.	-	.	transcript_id "file_1_file_1_jg3905.t1"; gene_id "file_1_file_1_jg3905";
derer1.05_4	AUGUSTUS	transcript	8390536	8390988	.	-	.	transcript_id "file_1_file_1_jg3905.t1"; gene_id "file_1_file_1_jg3905"
derer1.05_4	AUGUSTUS	gene	8390536	8390988	.	-	.	jg3905
derer1.05_4	AUGUSTUS	CDS	8390814	8390988	1	-	0	transcript_id "file_1_file_1_jg3905.t1"; gene_id "file_1_file_1_jg3905";
derer1.05_4	AUGUSTUS	exon	8390814	8390988	.	-	.	transcript_id "file_1_file_1_jg3905.t1"; gene_id "file_1_file_1_jg3905";
derer1.05_4	AUGUSTUS	start_codon	8390986	8390988	.	-	0	transcript_id "file_1_file_1_jg3905.t1"; gene_id "file_1_file_1_jg3905";
derer1.05_2	AUGUSTUS	start_codon	8499004	8499006	.	+	0	transcript_id "file_1_file_1_jg872.t2"; gene_id "file_1_file_1_jg872";
derer1.05_2	AUGUSTUS	CDS	8499004	8499375	1	+	0	transcript_id "file_1_file_1_jg872.t2"; gene_id "file_1_file_1_jg872";
derer1.05_2	AUGUSTUS	exon	8499004	8499375	.	+	.	transcript_id "file_1_file_1_jg872.t2"; gene_id "file_1_file_1_jg872";
derer1.05_2	AUGUSTUS	transcript	8499004	8499375	.	+	.	transcript_id "file_1_file_1_jg872.t2"; gene_id "file_1_file_1_jg872"
derer1.05_2	AUGUSTUS	stop_codon	8499373	8499375	.	+	0	transcript_id "file_1_file_1_jg872.t2"; gene_id "file_1_file_1_jg872";
derer1.05_2	AUGUSTUS	start_codon	21200564	21200566	.	+	0	transcript_id "file_1_file_1_jg2660.t1"; gene_id "file_1_file_1_jg2660";
derer1.05_2	AUGUSTUS	CDS	21200564	21200660	1	+	0	transcript_id "file_1_file_1_jg2660.t1"; gene_id "file_1_file_1_jg2660";
derer1.05_2	AUGUSTUS	exon	21200564	21200660	.	+	.	transcript_id "file_1_file_1_jg2660.t1"; gene_id "file_1_file_1_jg2660";
derer1.05_2	AUGUSTUS	intron	21200661	21201201	.	+	.	transcript_id "file_1_file_1_jg2660.t1"; gene_id "file_1_file_1_jg2660";
derer1.05_2	AUGUSTUS	CDS	21201202	21201325	1	+	2	transcript_id "file_1_file_1_jg2660.t1"; gene_id "file_1_file_1_jg2660";
derer1.05_2	AUGUSTUS	exon	21201202	21201325	.	+	.	transcript_id "file_1_file_1_jg2660.t1"; gene_id "file_1_file_1_jg2660";
derer1.05_2	AUGUSTUS	intron	21201326	21201384	.	+	.	transcript_id "file_1_file_1_jg2660.t1"; gene_id "file_1_file_1_jg2660";
derer1.05_2	AUGUSTUS	transcript	21200564	21202159	.	+	.	transcript_id "file_1_file_1_jg2660.t1"; gene_id "file_1_file_1_jg2660"
derer1.05_2	AUGUSTUS	gene	21200564	21202159	.	+	.	jg2660
derer1.05_2	AUGUSTUS	CDS	21201385	21202159	1	+	1	transcript_id "file_1_file_1_jg2660.t1"; gene_id "file_1_file_1_jg2660";
derer1.05_2	AUGUSTUS	exon	21201385	21202159	.	+	.	transcript_id "file_1_file_1_jg2660.t1"; gene_id "file_1_file_1_jg2660";
derer1.05_2	AUGUSTUS	stop_codon	21202157	21202159	.	+	0	transcript_id "file_1_file_1_jg2660.t1"; gene_id "file_1_file_1_jg2660";
derer1.05_563	AUGUSTUS	stop_codon	1521	1523	.	-	0	transcript_id "file_1_file_1_jg11998.t1"; gene_id "file_1_file_1_jg11998";
derer1.05_563	AUGUSTUS	CDS	1521	1615	1	-	2	transcript_id "file_1_file_1_jg11998.t1"; gene_id "file_1_file_1_jg11998";
derer1.05_563	AUGUSTUS	exon	1521	1615	.	-	.	transcript_id "file_1_file_1_jg11998.t1"; gene_id "file_1_file_1_jg11998";
derer1.05_563	AUGUSTUS	intron	1616	1672	.	-	.	transcript_id "file_1_file_1_jg11998.t1"; gene_id "file_1_file_1_jg11998";
derer1.05_563	AUGUSTUS	transcript	1521	2180	.	-	.	transcript_id "file_1_file_1_jg11998.t1"; gene_id "file_1_file_1_jg11998"
derer1.05_563	AUGUSTUS	gene	1521	2180	.	-	.	jg11998
derer1.05_563	AUGUSTUS	CDS	1673	2180	0.99	-	0	transcript_id "file_1_file_1_jg11998.t1"; gene_id "file_1_file_1_jg11998";
derer1.05_563	AUGUSTUS	exon	1673	2180	.	-	.	transcript_id "file_1_file_1_jg11998.t1"; gene_id "file_1_file_1_jg11998";
derer1.05_563	AUGUSTUS	start_codon	2178	2180	.	-	0	transcript_id "file_1_file_1_jg11998.t1"; gene_id "file_1_file_1_jg11998";
derer1.05_2	AUGUSTUS	stop_codon	10816208	10816210	.	-	0	transcript_id "file_1_file_1_jg1152.t1"; gene_id "file_1_file_1_jg1152";
derer1.05_2	AUGUSTUS	CDS	10816208	10817065	1	-	0	transcript_id "file_1_file_1_jg1152.t1"; gene_id "file_1_file_1_jg1152";
derer1.05_2	AUGUSTUS	exon	10816208	10817065	.	-	.	transcript_id "file_1_file_1_jg1152.t1"; gene_id "file_1_file_1_jg1152";
derer1.05_2	AUGUSTUS	transcript	10816208	10817065	.	-	.	transcript_id "file_1_file_1_jg1152.t1"; gene_id "file_1_file_1_jg1152"
derer1.05_2	AUGUSTUS	gene	10816208	10817065	.	-	.	jg1152
derer1.05_2	AUGUSTUS	start_codon	10817063	10817065	.	-	0	transcript_id "file_1_file_1_jg1152.t1"; gene_id "file_1_file_1_jg1152";
derer1.05_0	AUGUSTUS	start_codon	3555466	3555468	.	+	0	transcript_id "file_1_file_1_jg9093.t1"; gene_id "file_1_file_1_jg9093";
derer1.05_0	AUGUSTUS	CDS	3555466	3556395	1	+	0	transcript_id "file_1_file_1_jg9093.t1"; gene_id "file_1_file_1_jg9093";
derer1.05_0	AUGUSTUS	exon	3555466	3556395	.	+	.	transcript_id "file_1_file_1_jg9093.t1"; gene_id "file_1_file_1_jg9093";
derer1.05_0	AUGUSTUS	intron	3556396	3556466	.	+	.	transcript_id "file_1_file_1_jg9093.t1"; gene_id "file_1_file_1_jg9093";
derer1.05_0	AUGUSTUS	transcript	3555466	3557477	.	+	.	transcript_id "file_1_file_1_jg9093.t1"; gene_id "file_1_file_1_jg9093"
derer1.05_0	AUGUSTUS	gene	3555466	3557477	.	+	.	jg9093
derer1.05_0	AUGUSTUS	CDS	3556467	3557477	1	+	0	transcript_id "file_1_file_1_jg9093.t1"; gene_id "file_1_file_1_jg9093";
derer1.05_0	AUGUSTUS	exon	3556467	3557477	.	+	.	transcript_id "file_1_file_1_jg9093.t1"; gene_id "file_1_file_1_jg9093";
derer1.05_0	AUGUSTUS	stop_codon	3557475	3557477	.	+	0	transcript_id "file_1_file_1_jg9093.t1"; gene_id "file_1_file_1_jg9093";
derer1.05_5	AUGUSTUS	start_codon	6729744	6729746	.	+	0	transcript_id "file_1_file_1_jg5936.t1"; gene_id "file_1_file_1_jg5936";
derer1.05_5	AUGUSTUS	CDS	6729744	6730278	1	+	0	transcript_id "file_1_file_1_jg5936.t1"; gene_id "file_1_file_1_jg5936";
derer1.05_5	AUGUSTUS	exon	6729744	6730278	.	+	.	transcript_id "file_1_file_1_jg5936.t1"; gene_id "file_1_file_1_jg5936";
derer1.05_5	AUGUSTUS	intron	6730279	6730539	.	+	.	transcript_id "file_1_file_1_jg5936.t1"; gene_id "file_1_file_1_jg5936";
derer1.05_5	AUGUSTUS	CDS	6730540	6731819	1	+	2	transcript_id "file_1_file_1_jg5936.t1"; gene_id "file_1_file_1_jg5936";
derer1.05_5	AUGUSTUS	exon	6730540	6731819	.	+	.	transcript_id "file_1_file_1_jg5936.t1"; gene_id "file_1_file_1_jg5936";
derer1.05_5	AUGUSTUS	intron	6731820	6731877	.	+	.	transcript_id "file_1_file_1_jg5936.t1"; gene_id "file_1_file_1_jg5936";
derer1.05_5	AUGUSTUS	transcript	6729744	6732210	.	+	.	transcript_id "file_1_file_1_jg5936.t1"; gene_id "file_1_file_1_jg5936"
derer1.05_5	AUGUSTUS	gene	6729744	6732210	.	+	.	jg5936
derer1.05_5	AUGUSTUS	CDS	6731878	6732210	1	+	0	transcript_id "file_1_file_1_jg5936.t1"; gene_id "file_1_file_1_jg5936";
derer1.05_5	AUGUSTUS	exon	6731878	6732210	.	+	.	transcript_id "file_1_file_1_jg5936.t1"; gene_id "file_1_file_1_jg5936";
derer1.05_5	AUGUSTUS	stop_codon	6732208	6732210	.	+	0	transcript_id "file_1_file_1_jg5936.t1"; gene_id "file_1_file_1_jg5936";
derer1.05_2	AUGUSTUS	start_codon	20919661	20919663	.	+	0	transcript_id "file_1_file_1_jg2602.t2"; gene_id "file_1_file_1_jg2602";
derer1.05_2	AUGUSTUS	CDS	20919661	20919970	0.82	+	0	transcript_id "file_1_file_1_jg2602.t2"; gene_id "file_1_file_1_jg2602";
derer1.05_2	AUGUSTUS	exon	20919661	20919970	.	+	.	transcript_id "file_1_file_1_jg2602.t2"; gene_id "file_1_file_1_jg2602";
derer1.05_2	AUGUSTUS	intron	20919971	20921508	.	+	.	transcript_id "file_1_file_1_jg2602.t2"; gene_id "file_1_file_1_jg2602";
derer1.05_2	AUGUSTUS	CDS	20921509	20921621	1	+	2	transcript_id "file_1_file_1_jg2602.t2"; gene_id "file_1_file_1_jg2602";
derer1.05_2	AUGUSTUS	exon	20921509	20921621	.	+	.	transcript_id "file_1_file_1_jg2602.t2"; gene_id "file_1_file_1_jg2602";
derer1.05_2	AUGUSTUS	intron	20921622	20923730	.	+	.	transcript_id "file_1_file_1_jg2602.t2"; gene_id "file_1_file_1_jg2602";
derer1.05_2	AUGUSTUS	CDS	20923731	20923787	1	+	0	transcript_id "file_1_file_1_jg2602.t2"; gene_id "file_1_file_1_jg2602";
derer1.05_2	AUGUSTUS	exon	20923731	20923787	.	+	.	transcript_id "file_1_file_1_jg2602.t2"; gene_id "file_1_file_1_jg2602";
derer1.05_2	AUGUSTUS	intron	20923788	20923858	.	+	.	transcript_id "file_1_file_1_jg2602.t2"; gene_id "file_1_file_1_jg2602";
derer1.05_2	AUGUSTUS	CDS	20923859	20924064	1	+	0	transcript_id "file_1_file_1_jg2602.t2"; gene_id "file_1_file_1_jg2602";
derer1.05_2	AUGUSTUS	exon	20923859	20924064	.	+	.	transcript_id "file_1_file_1_jg2602.t2"; gene_id "file_1_file_1_jg2602";
derer1.05_2	AUGUSTUS	intron	20924065	20924201	.	+	.	transcript_id "file_1_file_1_jg2602.t2"; gene_id "file_1_file_1_jg2602";
derer1.05_2	AUGUSTUS	CDS	20924202	20924261	1	+	1	transcript_id "file_1_file_1_jg2602.t2"; gene_id "file_1_file_1_jg2602";
derer1.05_2	AUGUSTUS	exon	20924202	20924261	.	+	.	transcript_id "file_1_file_1_jg2602.t2"; gene_id "file_1_file_1_jg2602";
derer1.05_2	AUGUSTUS	intron	20924262	20924342	.	+	.	transcript_id "file_1_file_1_jg2602.t2"; gene_id "file_1_file_1_jg2602";
derer1.05_2	AUGUSTUS	CDS	20924343	20924397	1	+	1	transcript_id "file_1_file_1_jg2602.t2"; gene_id "file_1_file_1_jg2602";
derer1.05_2	AUGUSTUS	exon	20924343	20924397	.	+	.	transcript_id "file_1_file_1_jg2602.t2"; gene_id "file_1_file_1_jg2602";
derer1.05_2	AUGUSTUS	intron	20924398	20924512	.	+	.	transcript_id "file_1_file_1_jg2602.t2"; gene_id "file_1_file_1_jg2602";
derer1.05_2	AUGUSTUS	CDS	20924513	20924611	1	+	0	transcript_id "file_1_file_1_jg2602.t2"; gene_id "file_1_file_1_jg2602";
derer1.05_2	AUGUSTUS	exon	20924513	20924611	.	+	.	transcript_id "file_1_file_1_jg2602.t2"; gene_id "file_1_file_1_jg2602";
derer1.05_2	AUGUSTUS	intron	20924612	20924745	.	+	.	transcript_id "file_1_file_1_jg2602.t2"; gene_id "file_1_file_1_jg2602";
derer1.05_2	AUGUSTUS	CDS	20924746	20924856	1	+	0	transcript_id "file_1_file_1_jg2602.t2"; gene_id "file_1_file_1_jg2602";
derer1.05_2	AUGUSTUS	exon	20924746	20924856	.	+	.	transcript_id "file_1_file_1_jg2602.t2"; gene_id "file_1_file_1_jg2602";
derer1.05_2	AUGUSTUS	intron	20924857	20924929	.	+	.	transcript_id "file_1_file_1_jg2602.t2"; gene_id "file_1_file_1_jg2602";
derer1.05_2	AUGUSTUS	CDS	20924930	20925099	1	+	0	transcript_id "file_1_file_1_jg2602.t2"; gene_id "file_1_file_1_jg2602";
derer1.05_2	AUGUSTUS	exon	20924930	20925099	.	+	.	transcript_id "file_1_file_1_jg2602.t2"; gene_id "file_1_file_1_jg2602";
derer1.05_2	AUGUSTUS	intron	20925100	20925171	.	+	.	transcript_id "file_1_file_1_jg2602.t2"; gene_id "file_1_file_1_jg2602";
derer1.05_2	AUGUSTUS	CDS	20925172	20925382	1	+	1	transcript_id "file_1_file_1_jg2602.t2"; gene_id "file_1_file_1_jg2602";
derer1.05_2	AUGUSTUS	exon	20925172	20925382	.	+	.	transcript_id "file_1_file_1_jg2602.t2"; gene_id "file_1_file_1_jg2602";
derer1.05_2	AUGUSTUS	intron	20925383	20926437	.	+	.	transcript_id "file_1_file_1_jg2602.t2"; gene_id "file_1_file_1_jg2602";
derer1.05_2	AUGUSTUS	CDS	20926438	20926578	1	+	0	transcript_id "file_1_file_1_jg2602.t2"; gene_id "file_1_file_1_jg2602";
derer1.05_2	AUGUSTUS	exon	20926438	20926578	.	+	.	transcript_id "file_1_file_1_jg2602.t2"; gene_id "file_1_file_1_jg2602";
derer1.05_2	AUGUSTUS	intron	20926579	20926634	.	+	.	transcript_id "file_1_file_1_jg2602.t2"; gene_id "file_1_file_1_jg2602";
derer1.05_2	AUGUSTUS	CDS	20926635	20926733	1	+	0	transcript_id "file_1_file_1_jg2602.t2"; gene_id "file_1_file_1_jg2602";
derer1.05_2	AUGUSTUS	exon	20926635	20926733	.	+	.	transcript_id "file_1_file_1_jg2602.t2"; gene_id "file_1_file_1_jg2602";
derer1.05_2	AUGUSTUS	intron	20926734	20926792	.	+	.	transcript_id "file_1_file_1_jg2602.t2"; gene_id "file_1_file_1_jg2602";
derer1.05_2	AUGUSTUS	CDS	20926793	20927041	1	+	0	transcript_id "file_1_file_1_jg2602.t2"; gene_id "file_1_file_1_jg2602";
derer1.05_2	AUGUSTUS	exon	20926793	20927041	.	+	.	transcript_id "file_1_file_1_jg2602.t2"; gene_id "file_1_file_1_jg2602";
derer1.05_2	AUGUSTUS	intron	20927042	20927107	.	+	.	transcript_id "file_1_file_1_jg2602.t2"; gene_id "file_1_file_1_jg2602";
derer1.05_2	AUGUSTUS	CDS	20927108	20927330	1	+	0	transcript_id "file_1_file_1_jg2602.t2"; gene_id "file_1_file_1_jg2602";
derer1.05_2	AUGUSTUS	exon	20927108	20927330	.	+	.	transcript_id "file_1_file_1_jg2602.t2"; gene_id "file_1_file_1_jg2602";
derer1.05_2	AUGUSTUS	intron	20927331	20927396	.	+	.	transcript_id "file_1_file_1_jg2602.t2"; gene_id "file_1_file_1_jg2602";
derer1.05_2	AUGUSTUS	CDS	20927397	20927554	1	+	2	transcript_id "file_1_file_1_jg2602.t2"; gene_id "file_1_file_1_jg2602";
derer1.05_2	AUGUSTUS	exon	20927397	20927554	.	+	.	transcript_id "file_1_file_1_jg2602.t2"; gene_id "file_1_file_1_jg2602";
derer1.05_2	AUGUSTUS	intron	20927555	20927621	.	+	.	transcript_id "file_1_file_1_jg2602.t2"; gene_id "file_1_file_1_jg2602";
derer1.05_2	AUGUSTUS	CDS	20927622	20927892	1	+	0	transcript_id "file_1_file_1_jg2602.t2"; gene_id "file_1_file_1_jg2602";
derer1.05_2	AUGUSTUS	exon	20927622	20927892	.	+	.	transcript_id "file_1_file_1_jg2602.t2"; gene_id "file_1_file_1_jg2602";
derer1.05_2	AUGUSTUS	intron	20927893	20927950	.	+	.	transcript_id "file_1_file_1_jg2602.t2"; gene_id "file_1_file_1_jg2602";
derer1.05_2	AUGUSTUS	transcript	20919661	20928093	.	+	.	transcript_id "file_1_file_1_jg2602.t2"; gene_id "file_1_file_1_jg2602"
derer1.05_2	AUGUSTUS	gene	20919661	20928093	.	+	.	jg2602
derer1.05_2	AUGUSTUS	CDS	20927951	20928093	1	+	2	transcript_id "file_1_file_1_jg2602.t2"; gene_id "file_1_file_1_jg2602";
derer1.05_2	AUGUSTUS	exon	20927951	20928093	.	+	.	transcript_id "file_1_file_1_jg2602.t2"; gene_id "file_1_file_1_jg2602";
derer1.05_2	AUGUSTUS	stop_codon	20928091	20928093	.	+	0	transcript_id "file_1_file_1_jg2602.t2"; gene_id "file_1_file_1_jg2602";
derer1.05_2	AUGUSTUS	start_codon	12834242	12834244	.	+	0	transcript_id "file_1_file_1_jg1441.t1"; gene_id "file_1_file_1_jg1441";
derer1.05_2	AUGUSTUS	CDS	12834242	12835726	1	+	0	transcript_id "file_1_file_1_jg1441.t1"; gene_id "file_1_file_1_jg1441";
derer1.05_2	AUGUSTUS	exon	12834242	12835726	.	+	.	transcript_id "file_1_file_1_jg1441.t1"; gene_id "file_1_file_1_jg1441";
derer1.05_2	AUGUSTUS	transcript	12834242	12835726	.	+	.	transcript_id "file_1_file_1_jg1441.t1"; gene_id "file_1_file_1_jg1441"
derer1.05_2	AUGUSTUS	gene	12834242	12835726	.	+	.	jg1441
derer1.05_2	AUGUSTUS	stop_codon	12835724	12835726	.	+	0	transcript_id "file_1_file_1_jg1441.t1"; gene_id "file_1_file_1_jg1441";
derer1.05_1	AUGUSTUS	start_codon	7259676	7259678	.	+	0	transcript_id "file_1_file_1_jg13058.t1"; gene_id "file_1_file_1_jg13058";
derer1.05_1	AUGUSTUS	CDS	7259676	7260506	1	+	0	transcript_id "file_1_file_1_jg13058.t1"; gene_id "file_1_file_1_jg13058";
derer1.05_1	AUGUSTUS	exon	7259676	7260506	.	+	.	transcript_id "file_1_file_1_jg13058.t1"; gene_id "file_1_file_1_jg13058";
derer1.05_1	AUGUSTUS	intron	7260507	7260697	.	+	.	transcript_id "file_1_file_1_jg13058.t1"; gene_id "file_1_file_1_jg13058";
derer1.05_1	AUGUSTUS	transcript	7259676	7261159	.	+	.	transcript_id "file_1_file_1_jg13058.t1"; gene_id "file_1_file_1_jg13058"
derer1.05_1	AUGUSTUS	gene	7259676	7261159	.	+	.	jg13058
derer1.05_1	AUGUSTUS	CDS	7260698	7261159	1	+	0	transcript_id "file_1_file_1_jg13058.t1"; gene_id "file_1_file_1_jg13058";
derer1.05_1	AUGUSTUS	exon	7260698	7261159	.	+	.	transcript_id "file_1_file_1_jg13058.t1"; gene_id "file_1_file_1_jg13058";
derer1.05_1	AUGUSTUS	stop_codon	7261157	7261159	.	+	0	transcript_id "file_1_file_1_jg13058.t1"; gene_id "file_1_file_1_jg13058";
derer1.05_1	AUGUSTUS	start_codon	15596032	15596034	.	+	0	transcript_id "file_1_file_1_jg13980.t1"; gene_id "file_1_file_1_jg13980";
derer1.05_1	AUGUSTUS	CDS	15596032	15596330	1	+	0	transcript_id "file_1_file_1_jg13980.t1"; gene_id "file_1_file_1_jg13980";
derer1.05_1	AUGUSTUS	exon	15596032	15596330	.	+	.	transcript_id "file_1_file_1_jg13980.t1"; gene_id "file_1_file_1_jg13980";
derer1.05_1	AUGUSTUS	intron	15596331	15596389	.	+	.	transcript_id "file_1_file_1_jg13980.t1"; gene_id "file_1_file_1_jg13980";
derer1.05_1	AUGUSTUS	CDS	15596390	15596472	1	+	1	transcript_id "file_1_file_1_jg13980.t1"; gene_id "file_1_file_1_jg13980";
derer1.05_1	AUGUSTUS	exon	15596390	15596472	.	+	.	transcript_id "file_1_file_1_jg13980.t1"; gene_id "file_1_file_1_jg13980";
derer1.05_1	AUGUSTUS	intron	15596473	15596569	.	+	.	transcript_id "file_1_file_1_jg13980.t1"; gene_id "file_1_file_1_jg13980";
derer1.05_1	AUGUSTUS	CDS	15596570	15597229	1	+	2	transcript_id "file_1_file_1_jg13980.t1"; gene_id "file_1_file_1_jg13980";
derer1.05_1	AUGUSTUS	exon	15596570	15597229	.	+	.	transcript_id "file_1_file_1_jg13980.t1"; gene_id "file_1_file_1_jg13980";
derer1.05_1	AUGUSTUS	intron	15597230	15597292	.	+	.	transcript_id "file_1_file_1_jg13980.t1"; gene_id "file_1_file_1_jg13980";
derer1.05_1	AUGUSTUS	CDS	15597293	15597385	1	+	2	transcript_id "file_1_file_1_jg13980.t1"; gene_id "file_1_file_1_jg13980";
derer1.05_1	AUGUSTUS	exon	15597293	15597385	.	+	.	transcript_id "file_1_file_1_jg13980.t1"; gene_id "file_1_file_1_jg13980";
derer1.05_1	AUGUSTUS	intron	15597386	15597440	.	+	.	transcript_id "file_1_file_1_jg13980.t1"; gene_id "file_1_file_1_jg13980";
derer1.05_1	AUGUSTUS	CDS	15597441	15597473	1	+	2	transcript_id "file_1_file_1_jg13980.t1"; gene_id "file_1_file_1_jg13980";
derer1.05_1	AUGUSTUS	exon	15597441	15597473	.	+	.	transcript_id "file_1_file_1_jg13980.t1"; gene_id "file_1_file_1_jg13980";
derer1.05_1	AUGUSTUS	intron	15597474	15597537	.	+	.	transcript_id "file_1_file_1_jg13980.t1"; gene_id "file_1_file_1_jg13980";
derer1.05_1	AUGUSTUS	CDS	15597538	15597609	1	+	2	transcript_id "file_1_file_1_jg13980.t1"; gene_id "file_1_file_1_jg13980";
derer1.05_1	AUGUSTUS	exon	15597538	15597609	.	+	.	transcript_id "file_1_file_1_jg13980.t1"; gene_id "file_1_file_1_jg13980";
derer1.05_1	AUGUSTUS	intron	15597610	15597659	.	+	.	transcript_id "file_1_file_1_jg13980.t1"; gene_id "file_1_file_1_jg13980";
derer1.05_1	AUGUSTUS	CDS	15597660	15597972	1	+	2	transcript_id "file_1_file_1_jg13980.t1"; gene_id "file_1_file_1_jg13980";
derer1.05_1	AUGUSTUS	exon	15597660	15597972	.	+	.	transcript_id "file_1_file_1_jg13980.t1"; gene_id "file_1_file_1_jg13980";
derer1.05_1	AUGUSTUS	intron	15597973	15598032	.	+	.	transcript_id "file_1_file_1_jg13980.t1"; gene_id "file_1_file_1_jg13980";
derer1.05_1	AUGUSTUS	CDS	15598033	15598151	0.94	+	1	transcript_id "file_1_file_1_jg13980.t1"; gene_id "file_1_file_1_jg13980";
derer1.05_1	AUGUSTUS	exon	15598033	15598151	.	+	.	transcript_id "file_1_file_1_jg13980.t1"; gene_id "file_1_file_1_jg13980";
derer1.05_1	AUGUSTUS	intron	15598152	15598199	.	+	.	transcript_id "file_1_file_1_jg13980.t1"; gene_id "file_1_file_1_jg13980";
derer1.05_1	AUGUSTUS	transcript	15596032	15598213	.	+	.	transcript_id "file_1_file_1_jg13980.t1"; gene_id "file_1_file_1_jg13980"
derer1.05_1	AUGUSTUS	gene	15596032	15598213	.	+	.	jg13980
derer1.05_1	AUGUSTUS	CDS	15598200	15598213	0.92	+	2	transcript_id "file_1_file_1_jg13980.t1"; gene_id "file_1_file_1_jg13980";
derer1.05_1	AUGUSTUS	exon	15598200	15598213	.	+	.	transcript_id "file_1_file_1_jg13980.t1"; gene_id "file_1_file_1_jg13980";
derer1.05_1	AUGUSTUS	stop_codon	15598211	15598213	.	+	0	transcript_id "file_1_file_1_jg13980.t1"; gene_id "file_1_file_1_jg13980";
derer1.05_1	AUGUSTUS	stop_codon	9344298	9344300	.	-	0	transcript_id "file_1_file_1_jg13277.t1"; gene_id "file_1_file_1_jg13277";
derer1.05_1	AUGUSTUS	CDS	9344298	9344405	1	-	0	transcript_id "file_1_file_1_jg13277.t1"; gene_id "file_1_file_1_jg13277";
derer1.05_1	AUGUSTUS	exon	9344298	9344405	.	-	.	transcript_id "file_1_file_1_jg13277.t1"; gene_id "file_1_file_1_jg13277";
derer1.05_1	AUGUSTUS	intron	9344406	9344467	.	-	.	transcript_id "file_1_file_1_jg13277.t1"; gene_id "file_1_file_1_jg13277";
derer1.05_1	AUGUSTUS	CDS	9344468	9344877	1	-	2	transcript_id "file_1_file_1_jg13277.t1"; gene_id "file_1_file_1_jg13277";
derer1.05_1	AUGUSTUS	exon	9344468	9344877	.	-	.	transcript_id "file_1_file_1_jg13277.t1"; gene_id "file_1_file_1_jg13277";
derer1.05_1	AUGUSTUS	intron	9344878	9344948	.	-	.	transcript_id "file_1_file_1_jg13277.t1"; gene_id "file_1_file_1_jg13277";
derer1.05_1	AUGUSTUS	CDS	9344949	9345087	1	-	0	transcript_id "file_1_file_1_jg13277.t1"; gene_id "file_1_file_1_jg13277";
derer1.05_1	AUGUSTUS	exon	9344949	9345087	.	-	.	transcript_id "file_1_file_1_jg13277.t1"; gene_id "file_1_file_1_jg13277";
derer1.05_1	AUGUSTUS	intron	9345088	9345155	.	-	.	transcript_id "file_1_file_1_jg13277.t1"; gene_id "file_1_file_1_jg13277";
derer1.05_1	AUGUSTUS	CDS	9345156	9345381	1	-	1	transcript_id "file_1_file_1_jg13277.t1"; gene_id "file_1_file_1_jg13277";
derer1.05_1	AUGUSTUS	exon	9345156	9345381	.	-	.	transcript_id "file_1_file_1_jg13277.t1"; gene_id "file_1_file_1_jg13277";
derer1.05_1	AUGUSTUS	intron	9345382	9345435	.	-	.	transcript_id "file_1_file_1_jg13277.t1"; gene_id "file_1_file_1_jg13277";
derer1.05_1	AUGUSTUS	CDS	9345436	9345782	1	-	0	transcript_id "file_1_file_1_jg13277.t1"; gene_id "file_1_file_1_jg13277";
derer1.05_1	AUGUSTUS	exon	9345436	9345782	.	-	.	transcript_id "file_1_file_1_jg13277.t1"; gene_id "file_1_file_1_jg13277";
derer1.05_1	AUGUSTUS	intron	9345783	9346293	.	-	.	transcript_id "file_1_file_1_jg13277.t1"; gene_id "file_1_file_1_jg13277";
derer1.05_1	AUGUSTUS	CDS	9346294	9346385	1	-	2	transcript_id "file_1_file_1_jg13277.t1"; gene_id "file_1_file_1_jg13277";
derer1.05_1	AUGUSTUS	exon	9346294	9346385	.	-	.	transcript_id "file_1_file_1_jg13277.t1"; gene_id "file_1_file_1_jg13277";
derer1.05_1	AUGUSTUS	intron	9346386	9346442	.	-	.	transcript_id "file_1_file_1_jg13277.t1"; gene_id "file_1_file_1_jg13277";
derer1.05_1	AUGUSTUS	CDS	9346443	9346614	0.46	-	0	transcript_id "file_1_file_1_jg13277.t1"; gene_id "file_1_file_1_jg13277";
derer1.05_1	AUGUSTUS	exon	9346443	9346614	.	-	.	transcript_id "file_1_file_1_jg13277.t1"; gene_id "file_1_file_1_jg13277";
derer1.05_1	AUGUSTUS	intron	9346615	9346670	.	-	.	transcript_id "file_1_file_1_jg13277.t1"; gene_id "file_1_file_1_jg13277";
derer1.05_1	AUGUSTUS	transcript	9344298	9346691	.	-	.	transcript_id "file_1_file_1_jg13277.t1"; gene_id "file_1_file_1_jg13277"
derer1.05_1	AUGUSTUS	gene	9344298	9346691	.	-	.	jg13277
derer1.05_1	AUGUSTUS	CDS	9346671	9346691	0.58	-	0	transcript_id "file_1_file_1_jg13277.t1"; gene_id "file_1_file_1_jg13277";
derer1.05_1	AUGUSTUS	exon	9346671	9346691	.	-	.	transcript_id "file_1_file_1_jg13277.t1"; gene_id "file_1_file_1_jg13277";
derer1.05_1	AUGUSTUS	start_codon	9346689	9346691	.	-	0	transcript_id "file_1_file_1_jg13277.t1"; gene_id "file_1_file_1_jg13277";
derer1.05_4	AUGUSTUS	stop_codon	17081848	17081850	.	-	0	transcript_id "file_1_file_1_jg5041.t1"; gene_id "file_1_file_1_jg5041";
derer1.05_4	AUGUSTUS	CDS	17081848	17082321	1	-	0	transcript_id "file_1_file_1_jg5041.t1"; gene_id "file_1_file_1_jg5041";
derer1.05_4	AUGUSTUS	exon	17081848	17082321	.	-	.	transcript_id "file_1_file_1_jg5041.t1"; gene_id "file_1_file_1_jg5041";
derer1.05_4	AUGUSTUS	transcript	17081848	17082321	.	-	.	transcript_id "file_1_file_1_jg5041.t1"; gene_id "file_1_file_1_jg5041"
derer1.05_4	AUGUSTUS	gene	17081848	17082321	.	-	.	jg5041
derer1.05_4	AUGUSTUS	start_codon	17082319	17082321	.	-	0	transcript_id "file_1_file_1_jg5041.t1"; gene_id "file_1_file_1_jg5041";
derer1.05_4	AUGUSTUS	stop_codon	9402049	9402051	.	-	0	transcript_id "file_1_file_1_jg4010.t1"; gene_id "file_1_file_1_jg4010";
derer1.05_4	AUGUSTUS	CDS	9402049	9402147	1	-	0	transcript_id "file_1_file_1_jg4010.t1"; gene_id "file_1_file_1_jg4010";
derer1.05_4	AUGUSTUS	exon	9402049	9402147	.	-	.	transcript_id "file_1_file_1_jg4010.t1"; gene_id "file_1_file_1_jg4010";
derer1.05_4	AUGUSTUS	intron	9402148	9402360	.	-	.	transcript_id "file_1_file_1_jg4010.t1"; gene_id "file_1_file_1_jg4010";
derer1.05_4	AUGUSTUS	CDS	9402361	9402468	1	-	0	transcript_id "file_1_file_1_jg4010.t1"; gene_id "file_1_file_1_jg4010";
derer1.05_4	AUGUSTUS	exon	9402361	9402468	.	-	.	transcript_id "file_1_file_1_jg4010.t1"; gene_id "file_1_file_1_jg4010";
derer1.05_4	AUGUSTUS	intron	9402469	9402539	.	-	.	transcript_id "file_1_file_1_jg4010.t1"; gene_id "file_1_file_1_jg4010";
derer1.05_4	AUGUSTUS	CDS	9402540	9402601	1	-	2	transcript_id "file_1_file_1_jg4010.t1"; gene_id "file_1_file_1_jg4010";
derer1.05_4	AUGUSTUS	exon	9402540	9402601	.	-	.	transcript_id "file_1_file_1_jg4010.t1"; gene_id "file_1_file_1_jg4010";
derer1.05_4	AUGUSTUS	intron	9402602	9402805	.	-	.	transcript_id "file_1_file_1_jg4010.t1"; gene_id "file_1_file_1_jg4010";
derer1.05_4	AUGUSTUS	transcript	9402049	9402911	.	-	.	transcript_id "file_1_file_1_jg4010.t1"; gene_id "file_1_file_1_jg4010"
derer1.05_4	AUGUSTUS	gene	9402049	9402911	.	-	.	jg4010
derer1.05_4	AUGUSTUS	CDS	9402806	9402911	1	-	0	transcript_id "file_1_file_1_jg4010.t1"; gene_id "file_1_file_1_jg4010";
derer1.05_4	AUGUSTUS	exon	9402806	9402911	.	-	.	transcript_id "file_1_file_1_jg4010.t1"; gene_id "file_1_file_1_jg4010";
derer1.05_4	AUGUSTUS	start_codon	9402909	9402911	.	-	0	transcript_id "file_1_file_1_jg4010.t1"; gene_id "file_1_file_1_jg4010";
derer1.05_4	GeneMark.hmm	start_codon	16927455	16927457	.	+	0	gene_id "file_1_file_2_13586_g"; transcript_id "file_1_file_2_13586_t"; count "file_1_file_2_1_1";
derer1.05_4	GeneMark.hmm	CDS	16927455	16927595	.	+	0	gene_id "file_1_file_2_13586_g"; transcript_id "file_1_file_2_13586_t"; evidence "file_1_file_2_0_1"; cds_type "file_1_file_2_Initial"; count "file_1_file_2_1_5"; anchored "file_1_file_2_0_1";
derer1.05_4	GeneMark.hmm	exon	16927455	16927595	0	+	.	gene_id "file_1_file_2_13586_g"; transcript_id "file_1_file_2_13586_t"; evidence "file_1_file_2_0_1"; cds_type "file_1_file_2_Initial"; count "file_1_file_2_1_5"; anchored "file_1_file_2_0_1";
derer1.05_4	GeneMark.hmm	CDS	16927652	16927949	.	+	0	gene_id "file_1_file_2_13586_g"; transcript_id "file_1_file_2_13586_t"; evidence "file_1_file_2_1_1"; cds_type "file_1_file_2_Internal"; count "file_1_file_2_2_5"; anchored "file_1_file_2_1_1";
derer1.05_4	GeneMark.hmm	exon	16927652	16927949	0	+	.	gene_id "file_1_file_2_13586_g"; transcript_id "file_1_file_2_13586_t"; evidence "file_1_file_2_1_1"; cds_type "file_1_file_2_Internal"; count "file_1_file_2_2_5"; anchored "file_1_file_2_1_1";
derer1.05_4	GeneMark.hmm	CDS	16928035	16928167	.	+	2	gene_id "file_1_file_2_13586_g"; transcript_id "file_1_file_2_13586_t"; evidence "file_1_file_2_1_1"; cds_type "file_1_file_2_Internal"; count "file_1_file_2_3_5"; anchored "file_1_file_2_1_1";
derer1.05_4	GeneMark.hmm	exon	16928035	16928167	0	+	.	gene_id "file_1_file_2_13586_g"; transcript_id "file_1_file_2_13586_t"; evidence "file_1_file_2_1_1"; cds_type "file_1_file_2_Internal"; count "file_1_file_2_3_5"; anchored "file_1_file_2_1_1";
derer1.05_4	GeneMark.hmm	CDS	16929263	16931433	.	+	1	gene_id "file_1_file_2_13586_g"; transcript_id "file_1_file_2_13586_t"; evidence "file_1_file_2_1_1"; cds_type "file_1_file_2_Internal"; count "file_1_file_2_4_5"; anchored "file_1_file_2_1_1";
derer1.05_4	GeneMark.hmm	exon	16929263	16931433	0	+	.	gene_id "file_1_file_2_13586_g"; transcript_id "file_1_file_2_13586_t"; evidence "file_1_file_2_1_1"; cds_type "file_1_file_2_Internal"; count "file_1_file_2_4_5"; anchored "file_1_file_2_1_1";
derer1.05_4	GeneMark.hmm	CDS	16932017	16932240	.	+	2	gene_id "file_1_file_2_13586_g"; transcript_id "file_1_file_2_13586_t"; evidence "file_1_file_2_1_1"; cds_type "file_1_file_2_Terminal"; count "file_1_file_2_5_5"; anchored "file_1_file_2_1_1";
derer1.05_4	GeneMark.hmm	exon	16932017	16932240	0	+	.	gene_id "file_1_file_2_13586_g"; transcript_id "file_1_file_2_13586_t"; evidence "file_1_file_2_1_1"; cds_type "file_1_file_2_Terminal"; count "file_1_file_2_5_5"; anchored "file_1_file_2_1_1";
derer1.05_4	GeneMark.hmm	stop_codon	16932238	16932240	.	+	0	gene_id "file_1_file_2_13586_g"; transcript_id "file_1_file_2_13586_t"; count "file_1_file_2_1_1";
derer1.05_2	AUGUSTUS	stop_codon	21106779	21106781	.	-	0	transcript_id "file_1_file_1_jg2632.t1"; gene_id "file_1_file_1_jg2632";
derer1.05_2	AUGUSTUS	CDS	21106779	21107336	1	-	0	transcript_id "file_1_file_1_jg2632.t1"; gene_id "file_1_file_1_jg2632";
derer1.05_2	AUGUSTUS	exon	21106779	21107336	.	-	.	transcript_id "file_1_file_1_jg2632.t1"; gene_id "file_1_file_1_jg2632";
derer1.05_2	AUGUSTUS	intron	21107337	21107409	.	-	.	transcript_id "file_1_file_1_jg2632.t1"; gene_id "file_1_file_1_jg2632";
derer1.05_2	AUGUSTUS	CDS	21107410	21108154	1	-	1	transcript_id "file_1_file_1_jg2632.t1"; gene_id "file_1_file_1_jg2632";
derer1.05_2	AUGUSTUS	exon	21107410	21108154	.	-	.	transcript_id "file_1_file_1_jg2632.t1"; gene_id "file_1_file_1_jg2632";
derer1.05_2	AUGUSTUS	intron	21108155	21108221	.	-	.	transcript_id "file_1_file_1_jg2632.t1"; gene_id "file_1_file_1_jg2632";
derer1.05_2	AUGUSTUS	transcript	21106779	21108280	.	-	.	transcript_id "file_1_file_1_jg2632.t1"; gene_id "file_1_file_1_jg2632"
derer1.05_2	AUGUSTUS	gene	21106779	21108280	.	-	.	jg2632
derer1.05_2	AUGUSTUS	CDS	21108222	21108280	1	-	0	transcript_id "file_1_file_1_jg2632.t1"; gene_id "file_1_file_1_jg2632";
derer1.05_2	AUGUSTUS	exon	21108222	21108280	.	-	.	transcript_id "file_1_file_1_jg2632.t1"; gene_id "file_1_file_1_jg2632";
derer1.05_2	AUGUSTUS	start_codon	21108278	21108280	.	-	0	transcript_id "file_1_file_1_jg2632.t1"; gene_id "file_1_file_1_jg2632";
derer1.05_0	AUGUSTUS	stop_codon	4535129	4535131	.	-	0	transcript_id "file_1_file_1_jg9188.t1"; gene_id "file_1_file_1_jg9188";
derer1.05_0	AUGUSTUS	CDS	4535129	4535274	0.38	-	2	transcript_id "file_1_file_1_jg9188.t1"; gene_id "file_1_file_1_jg9188";
derer1.05_0	AUGUSTUS	exon	4535129	4535274	.	-	.	transcript_id "file_1_file_1_jg9188.t1"; gene_id "file_1_file_1_jg9188";
derer1.05_0	AUGUSTUS	intron	4535275	4535586	.	-	.	transcript_id "file_1_file_1_jg9188.t1"; gene_id "file_1_file_1_jg9188";
derer1.05_0	AUGUSTUS	transcript	4535129	4535947	.	-	.	transcript_id "file_1_file_1_jg9188.t1"; gene_id "file_1_file_1_jg9188"
derer1.05_0	AUGUSTUS	gene	4535129	4535947	.	-	.	jg9188
derer1.05_0	AUGUSTUS	CDS	4535587	4535947	0.36	-	0	transcript_id "file_1_file_1_jg9188.t1"; gene_id "file_1_file_1_jg9188";
derer1.05_0	AUGUSTUS	exon	4535587	4535947	.	-	.	transcript_id "file_1_file_1_jg9188.t1"; gene_id "file_1_file_1_jg9188";
derer1.05_0	AUGUSTUS	start_codon	4535945	4535947	.	-	0	transcript_id "file_1_file_1_jg9188.t1"; gene_id "file_1_file_1_jg9188";
derer1.05_1	AUGUSTUS	stop_codon	5064461	5064463	.	-	0	transcript_id "file_1_file_1_jg12718.t1"; gene_id "file_1_file_1_jg12718";
derer1.05_1	AUGUSTUS	CDS	5064461	5064841	1	-	0	transcript_id "file_1_file_1_jg12718.t1"; gene_id "file_1_file_1_jg12718";
derer1.05_1	AUGUSTUS	exon	5064461	5064841	.	-	.	transcript_id "file_1_file_1_jg12718.t1"; gene_id "file_1_file_1_jg12718";
derer1.05_1	AUGUSTUS	transcript	5064461	5064841	.	-	.	transcript_id "file_1_file_1_jg12718.t1"; gene_id "file_1_file_1_jg12718"
derer1.05_1	AUGUSTUS	gene	5064461	5064841	.	-	.	jg12718
derer1.05_1	AUGUSTUS	start_codon	5064839	5064841	.	-	0	transcript_id "file_1_file_1_jg12718.t1"; gene_id "file_1_file_1_jg12718";
derer1.05_1	AUGUSTUS	stop_codon	5480594	5480596	.	-	0	transcript_id "file_1_file_1_jg12779.t2"; gene_id "file_1_file_1_jg12779";
derer1.05_1	AUGUSTUS	CDS	5480594	5480852	1	-	1	transcript_id "file_1_file_1_jg12779.t2"; gene_id "file_1_file_1_jg12779";
derer1.05_1	AUGUSTUS	exon	5480594	5480852	.	-	.	transcript_id "file_1_file_1_jg12779.t2"; gene_id "file_1_file_1_jg12779";
derer1.05_1	AUGUSTUS	intron	5480853	5480910	.	-	.	transcript_id "file_1_file_1_jg12779.t2"; gene_id "file_1_file_1_jg12779";
derer1.05_1	AUGUSTUS	CDS	5480911	5481130	0.76	-	2	transcript_id "file_1_file_1_jg12779.t2"; gene_id "file_1_file_1_jg12779";
derer1.05_1	AUGUSTUS	exon	5480911	5481130	.	-	.	transcript_id "file_1_file_1_jg12779.t2"; gene_id "file_1_file_1_jg12779";
derer1.05_1	AUGUSTUS	intron	5481131	5481178	.	-	.	transcript_id "file_1_file_1_jg12779.t2"; gene_id "file_1_file_1_jg12779";
derer1.05_1	AUGUSTUS	CDS	5481179	5481485	0.76	-	0	transcript_id "file_1_file_1_jg12779.t2"; gene_id "file_1_file_1_jg12779";
derer1.05_1	AUGUSTUS	exon	5481179	5481485	.	-	.	transcript_id "file_1_file_1_jg12779.t2"; gene_id "file_1_file_1_jg12779";
derer1.05_1	AUGUSTUS	intron	5481486	5481699	.	-	.	transcript_id "file_1_file_1_jg12779.t2"; gene_id "file_1_file_1_jg12779";
derer1.05_1	AUGUSTUS	CDS	5481700	5482359	1	-	0	transcript_id "file_1_file_1_jg12779.t2"; gene_id "file_1_file_1_jg12779";
derer1.05_1	AUGUSTUS	exon	5481700	5482359	.	-	.	transcript_id "file_1_file_1_jg12779.t2"; gene_id "file_1_file_1_jg12779";
derer1.05_1	AUGUSTUS	intron	5482360	5482719	.	-	.	transcript_id "file_1_file_1_jg12779.t2"; gene_id "file_1_file_1_jg12779";
derer1.05_1	AUGUSTUS	CDS	5482720	5483235	1	-	0	transcript_id "file_1_file_1_jg12779.t2"; gene_id "file_1_file_1_jg12779";
derer1.05_1	AUGUSTUS	exon	5482720	5483235	.	-	.	transcript_id "file_1_file_1_jg12779.t2"; gene_id "file_1_file_1_jg12779";
derer1.05_1	AUGUSTUS	intron	5483236	5483296	.	-	.	transcript_id "file_1_file_1_jg12779.t2"; gene_id "file_1_file_1_jg12779";
derer1.05_1	AUGUSTUS	CDS	5483297	5483413	1	-	0	transcript_id "file_1_file_1_jg12779.t2"; gene_id "file_1_file_1_jg12779";
derer1.05_1	AUGUSTUS	exon	5483297	5483413	.	-	.	transcript_id "file_1_file_1_jg12779.t2"; gene_id "file_1_file_1_jg12779";
derer1.05_1	AUGUSTUS	intron	5483414	5485365	.	-	.	transcript_id "file_1_file_1_jg12779.t2"; gene_id "file_1_file_1_jg12779";
derer1.05_1	AUGUSTUS	CDS	5485366	5485556	1	-	2	transcript_id "file_1_file_1_jg12779.t2"; gene_id "file_1_file_1_jg12779";
derer1.05_1	AUGUSTUS	exon	5485366	5485556	.	-	.	transcript_id "file_1_file_1_jg12779.t2"; gene_id "file_1_file_1_jg12779";
derer1.05_1	AUGUSTUS	intron	5485557	5485622	.	-	.	transcript_id "file_1_file_1_jg12779.t2"; gene_id "file_1_file_1_jg12779";
derer1.05_1	AUGUSTUS	CDS	5485623	5490210	1	-	0	transcript_id "file_1_file_1_jg12779.t2"; gene_id "file_1_file_1_jg12779";
derer1.05_1	AUGUSTUS	exon	5485623	5490210	.	-	.	transcript_id "file_1_file_1_jg12779.t2"; gene_id "file_1_file_1_jg12779";
derer1.05_1	AUGUSTUS	intron	5490211	5490270	.	-	.	transcript_id "file_1_file_1_jg12779.t2"; gene_id "file_1_file_1_jg12779";
derer1.05_1	AUGUSTUS	CDS	5490271	5490387	1	-	0	transcript_id "file_1_file_1_jg12779.t2"; gene_id "file_1_file_1_jg12779";
derer1.05_1	AUGUSTUS	exon	5490271	5490387	.	-	.	transcript_id "file_1_file_1_jg12779.t2"; gene_id "file_1_file_1_jg12779";
derer1.05_1	AUGUSTUS	intron	5490388	5490735	.	-	.	transcript_id "file_1_file_1_jg12779.t2"; gene_id "file_1_file_1_jg12779";
derer1.05_1	AUGUSTUS	CDS	5490736	5490824	1	-	2	transcript_id "file_1_file_1_jg12779.t2"; gene_id "file_1_file_1_jg12779";
derer1.05_1	AUGUSTUS	exon	5490736	5490824	.	-	.	transcript_id "file_1_file_1_jg12779.t2"; gene_id "file_1_file_1_jg12779";
derer1.05_1	AUGUSTUS	intron	5490825	5491176	.	-	.	transcript_id "file_1_file_1_jg12779.t2"; gene_id "file_1_file_1_jg12779";
derer1.05_1	AUGUSTUS	CDS	5491177	5491265	1	-	1	transcript_id "file_1_file_1_jg12779.t2"; gene_id "file_1_file_1_jg12779";
derer1.05_1	AUGUSTUS	exon	5491177	5491265	.	-	.	transcript_id "file_1_file_1_jg12779.t2"; gene_id "file_1_file_1_jg12779";
derer1.05_1	AUGUSTUS	intron	5491266	5491328	.	-	.	transcript_id "file_1_file_1_jg12779.t2"; gene_id "file_1_file_1_jg12779";
derer1.05_1	AUGUSTUS	CDS	5491329	5491832	1	-	1	transcript_id "file_1_file_1_jg12779.t2"; gene_id "file_1_file_1_jg12779";
derer1.05_1	AUGUSTUS	exon	5491329	5491832	.	-	.	transcript_id "file_1_file_1_jg12779.t2"; gene_id "file_1_file_1_jg12779";
derer1.05_1	AUGUSTUS	intron	5491833	5491890	.	-	.	transcript_id "file_1_file_1_jg12779.t2"; gene_id "file_1_file_1_jg12779";
derer1.05_1	AUGUSTUS	CDS	5491891	5492161	1	-	2	transcript_id "file_1_file_1_jg12779.t2"; gene_id "file_1_file_1_jg12779";
derer1.05_1	AUGUSTUS	exon	5491891	5492161	.	-	.	transcript_id "file_1_file_1_jg12779.t2"; gene_id "file_1_file_1_jg12779";
derer1.05_1	AUGUSTUS	intron	5492162	5492219	.	-	.	transcript_id "file_1_file_1_jg12779.t2"; gene_id "file_1_file_1_jg12779";
derer1.05_1	AUGUSTUS	CDS	5492220	5492618	1	-	2	transcript_id "file_1_file_1_jg12779.t2"; gene_id "file_1_file_1_jg12779";
derer1.05_1	AUGUSTUS	exon	5492220	5492618	.	-	.	transcript_id "file_1_file_1_jg12779.t2"; gene_id "file_1_file_1_jg12779";
derer1.05_1	AUGUSTUS	intron	5492619	5492683	.	-	.	transcript_id "file_1_file_1_jg12779.t2"; gene_id "file_1_file_1_jg12779";
derer1.05_1	AUGUSTUS	transcript	5480594	5492819	.	-	.	transcript_id "file_1_file_1_jg12779.t2"; gene_id "file_1_file_1_jg12779"
derer1.05_1	AUGUSTUS	gene	5480594	5492819	.	-	.	jg12779
derer1.05_1	AUGUSTUS	CDS	5492684	5492819	1	-	0	transcript_id "file_1_file_1_jg12779.t2"; gene_id "file_1_file_1_jg12779";
derer1.05_1	AUGUSTUS	exon	5492684	5492819	.	-	.	transcript_id "file_1_file_1_jg12779.t2"; gene_id "file_1_file_1_jg12779";
derer1.05_1	AUGUSTUS	start_codon	5492817	5492819	.	-	0	transcript_id "file_1_file_1_jg12779.t2"; gene_id "file_1_file_1_jg12779";
derer1.05_2	AUGUSTUS	stop_codon	9050678	9050680	.	-	0	transcript_id "file_1_file_1_jg956.t1"; gene_id "file_1_file_1_jg956";
derer1.05_2	AUGUSTUS	CDS	9050678	9050850	1	-	2	transcript_id "file_1_file_1_jg956.t1"; gene_id "file_1_file_1_jg956";
derer1.05_2	AUGUSTUS	exon	9050678	9050850	.	-	.	transcript_id "file_1_file_1_jg956.t1"; gene_id "file_1_file_1_jg956";
derer1.05_2	AUGUSTUS	intron	9050851	9050908	.	-	.	transcript_id "file_1_file_1_jg956.t1"; gene_id "file_1_file_1_jg956";
derer1.05_2	AUGUSTUS	CDS	9050909	9051239	1	-	0	transcript_id "file_1_file_1_jg956.t1"; gene_id "file_1_file_1_jg956";
derer1.05_2	AUGUSTUS	exon	9050909	9051239	.	-	.	transcript_id "file_1_file_1_jg956.t1"; gene_id "file_1_file_1_jg956";
derer1.05_2	AUGUSTUS	intron	9051240	9051296	.	-	.	transcript_id "file_1_file_1_jg956.t1"; gene_id "file_1_file_1_jg956";
derer1.05_2	AUGUSTUS	transcript	9050678	9051485	.	-	.	transcript_id "file_1_file_1_jg956.t1"; gene_id "file_1_file_1_jg956"
derer1.05_2	AUGUSTUS	gene	9050678	9051485	.	-	.	jg956
derer1.05_2	AUGUSTUS	CDS	9051297	9051485	1	-	0	transcript_id "file_1_file_1_jg956.t1"; gene_id "file_1_file_1_jg956";
derer1.05_2	AUGUSTUS	exon	9051297	9051485	.	-	.	transcript_id "file_1_file_1_jg956.t1"; gene_id "file_1_file_1_jg956";
derer1.05_2	AUGUSTUS	start_codon	9051483	9051485	.	-	0	transcript_id "file_1_file_1_jg956.t1"; gene_id "file_1_file_1_jg956";
derer1.05_1	AUGUSTUS	start_codon	22592356	22592358	.	+	0	transcript_id "file_1_file_1_jg14899.t1"; gene_id "file_1_file_1_jg14899";
derer1.05_1	AUGUSTUS	CDS	22592356	22592509	1	+	0	transcript_id "file_1_file_1_jg14899.t1"; gene_id "file_1_file_1_jg14899";
derer1.05_1	AUGUSTUS	exon	22592356	22592509	.	+	.	transcript_id "file_1_file_1_jg14899.t1"; gene_id "file_1_file_1_jg14899";
derer1.05_1	AUGUSTUS	intron	22592510	22592929	.	+	.	transcript_id "file_1_file_1_jg14899.t1"; gene_id "file_1_file_1_jg14899";
derer1.05_1	AUGUSTUS	CDS	22592930	22593230	1	+	2	transcript_id "file_1_file_1_jg14899.t1"; gene_id "file_1_file_1_jg14899";
derer1.05_1	AUGUSTUS	exon	22592930	22593230	.	+	.	transcript_id "file_1_file_1_jg14899.t1"; gene_id "file_1_file_1_jg14899";
derer1.05_1	AUGUSTUS	intron	22593231	22597229	.	+	.	transcript_id "file_1_file_1_jg14899.t1"; gene_id "file_1_file_1_jg14899";
derer1.05_1	AUGUSTUS	transcript	22592356	22598085	.	+	.	transcript_id "file_1_file_1_jg14899.t1"; gene_id "file_1_file_1_jg14899"
derer1.05_1	AUGUSTUS	gene	22592356	22598085	.	+	.	jg14899
derer1.05_1	AUGUSTUS	CDS	22597230	22598085	1	+	1	transcript_id "file_1_file_1_jg14899.t1"; gene_id "file_1_file_1_jg14899";
derer1.05_1	AUGUSTUS	exon	22597230	22598085	.	+	.	transcript_id "file_1_file_1_jg14899.t1"; gene_id "file_1_file_1_jg14899";
derer1.05_1	AUGUSTUS	stop_codon	22598083	22598085	.	+	0	transcript_id "file_1_file_1_jg14899.t1"; gene_id "file_1_file_1_jg14899";
derer1.05_1	AUGUSTUS	start_codon	22405022	22405024	.	+	0	transcript_id "file_1_file_1_jg14876.t1"; gene_id "file_1_file_1_jg14876";
derer1.05_1	AUGUSTUS	CDS	22405022	22405285	0.73	+	0	transcript_id "file_1_file_1_jg14876.t1"; gene_id "file_1_file_1_jg14876";
derer1.05_1	AUGUSTUS	exon	22405022	22405285	.	+	.	transcript_id "file_1_file_1_jg14876.t1"; gene_id "file_1_file_1_jg14876";
derer1.05_1	AUGUSTUS	intron	22405286	22412613	.	+	.	transcript_id "file_1_file_1_jg14876.t1"; gene_id "file_1_file_1_jg14876";
derer1.05_1	AUGUSTUS	transcript	22405022	22412739	.	+	.	transcript_id "file_1_file_1_jg14876.t1"; gene_id "file_1_file_1_jg14876"
derer1.05_1	AUGUSTUS	gene	22405022	22412739	.	+	.	jg14876
derer1.05_1	AUGUSTUS	CDS	22412614	22412739	0.37	+	0	transcript_id "file_1_file_1_jg14876.t1"; gene_id "file_1_file_1_jg14876";
derer1.05_1	AUGUSTUS	exon	22412614	22412739	.	+	.	transcript_id "file_1_file_1_jg14876.t1"; gene_id "file_1_file_1_jg14876";
derer1.05_1	AUGUSTUS	stop_codon	22412737	22412739	.	+	0	transcript_id "file_1_file_1_jg14876.t1"; gene_id "file_1_file_1_jg14876";
derer1.05_2	AUGUSTUS	stop_codon	15697357	15697359	.	-	0	transcript_id "file_1_file_1_jg1841.t1"; gene_id "file_1_file_1_jg1841";
derer1.05_2	AUGUSTUS	CDS	15697357	15697488	1	-	0	transcript_id "file_1_file_1_jg1841.t1"; gene_id "file_1_file_1_jg1841";
derer1.05_2	AUGUSTUS	exon	15697357	15697488	.	-	.	transcript_id "file_1_file_1_jg1841.t1"; gene_id "file_1_file_1_jg1841";
derer1.05_2	AUGUSTUS	intron	15697489	15697548	.	-	.	transcript_id "file_1_file_1_jg1841.t1"; gene_id "file_1_file_1_jg1841";
derer1.05_2	AUGUSTUS	CDS	15697549	15697972	1	-	1	transcript_id "file_1_file_1_jg1841.t1"; gene_id "file_1_file_1_jg1841";
derer1.05_2	AUGUSTUS	exon	15697549	15697972	.	-	.	transcript_id "file_1_file_1_jg1841.t1"; gene_id "file_1_file_1_jg1841";
derer1.05_2	AUGUSTUS	intron	15697973	15698029	.	-	.	transcript_id "file_1_file_1_jg1841.t1"; gene_id "file_1_file_1_jg1841";
derer1.05_2	AUGUSTUS	CDS	15698030	15698146	1	-	1	transcript_id "file_1_file_1_jg1841.t1"; gene_id "file_1_file_1_jg1841";
derer1.05_2	AUGUSTUS	exon	15698030	15698146	.	-	.	transcript_id "file_1_file_1_jg1841.t1"; gene_id "file_1_file_1_jg1841";
derer1.05_2	AUGUSTUS	intron	15698147	15698198	.	-	.	transcript_id "file_1_file_1_jg1841.t1"; gene_id "file_1_file_1_jg1841";
derer1.05_2	AUGUSTUS	CDS	15698199	15698496	1	-	2	transcript_id "file_1_file_1_jg1841.t1"; gene_id "file_1_file_1_jg1841";
derer1.05_2	AUGUSTUS	exon	15698199	15698496	.	-	.	transcript_id "file_1_file_1_jg1841.t1"; gene_id "file_1_file_1_jg1841";
derer1.05_2	AUGUSTUS	intron	15698497	15698551	.	-	.	transcript_id "file_1_file_1_jg1841.t1"; gene_id "file_1_file_1_jg1841";
derer1.05_2	AUGUSTUS	CDS	15698552	15699128	1	-	0	transcript_id "file_1_file_1_jg1841.t1"; gene_id "file_1_file_1_jg1841";
derer1.05_2	AUGUSTUS	exon	15698552	15699128	.	-	.	transcript_id "file_1_file_1_jg1841.t1"; gene_id "file_1_file_1_jg1841";
derer1.05_2	AUGUSTUS	intron	15699129	15699193	.	-	.	transcript_id "file_1_file_1_jg1841.t1"; gene_id "file_1_file_1_jg1841";
derer1.05_2	AUGUSTUS	transcript	15697357	15699268	.	-	.	transcript_id "file_1_file_1_jg1841.t1"; gene_id "file_1_file_1_jg1841"
derer1.05_2	AUGUSTUS	gene	15697357	15699268	.	-	.	jg1841
derer1.05_2	AUGUSTUS	CDS	15699194	15699268	1	-	0	transcript_id "file_1_file_1_jg1841.t1"; gene_id "file_1_file_1_jg1841";
derer1.05_2	AUGUSTUS	exon	15699194	15699268	.	-	.	transcript_id "file_1_file_1_jg1841.t1"; gene_id "file_1_file_1_jg1841";
derer1.05_2	AUGUSTUS	start_codon	15699266	15699268	.	-	0	transcript_id "file_1_file_1_jg1841.t1"; gene_id "file_1_file_1_jg1841";
derer1.05_2	AUGUSTUS	stop_codon	1583973	1583975	.	-	0	transcript_id "file_1_file_1_jg149.t1"; gene_id "file_1_file_1_jg149";
derer1.05_2	AUGUSTUS	CDS	1583973	1584521	1	-	0	transcript_id "file_1_file_1_jg149.t1"; gene_id "file_1_file_1_jg149";
derer1.05_2	AUGUSTUS	exon	1583973	1584521	.	-	.	transcript_id "file_1_file_1_jg149.t1"; gene_id "file_1_file_1_jg149";
derer1.05_2	AUGUSTUS	transcript	1583973	1584521	.	-	.	transcript_id "file_1_file_1_jg149.t1"; gene_id "file_1_file_1_jg149"
derer1.05_2	AUGUSTUS	gene	1583973	1584521	.	-	.	jg149
derer1.05_2	AUGUSTUS	start_codon	1584519	1584521	.	-	0	transcript_id "file_1_file_1_jg149.t1"; gene_id "file_1_file_1_jg149";
derer1.05_2	AUGUSTUS	stop_codon	12840888	12840890	.	-	0	transcript_id "file_1_file_1_jg1442.t1"; gene_id "file_1_file_1_jg1442";
derer1.05_2	AUGUSTUS	CDS	12840888	12841340	1	-	0	transcript_id "file_1_file_1_jg1442.t1"; gene_id "file_1_file_1_jg1442";
derer1.05_2	AUGUSTUS	exon	12840888	12841340	.	-	.	transcript_id "file_1_file_1_jg1442.t1"; gene_id "file_1_file_1_jg1442";
derer1.05_2	AUGUSTUS	intron	12841341	12841402	.	-	.	transcript_id "file_1_file_1_jg1442.t1"; gene_id "file_1_file_1_jg1442";
derer1.05_2	AUGUSTUS	CDS	12841403	12841534	1	-	0	transcript_id "file_1_file_1_jg1442.t1"; gene_id "file_1_file_1_jg1442";
derer1.05_2	AUGUSTUS	exon	12841403	12841534	.	-	.	transcript_id "file_1_file_1_jg1442.t1"; gene_id "file_1_file_1_jg1442";
derer1.05_2	AUGUSTUS	intron	12841535	12841583	.	-	.	transcript_id "file_1_file_1_jg1442.t1"; gene_id "file_1_file_1_jg1442";
derer1.05_2	AUGUSTUS	CDS	12841584	12841688	1	-	0	transcript_id "file_1_file_1_jg1442.t1"; gene_id "file_1_file_1_jg1442";
derer1.05_2	AUGUSTUS	exon	12841584	12841688	.	-	.	transcript_id "file_1_file_1_jg1442.t1"; gene_id "file_1_file_1_jg1442";
derer1.05_2	AUGUSTUS	intron	12841689	12841748	.	-	.	transcript_id "file_1_file_1_jg1442.t1"; gene_id "file_1_file_1_jg1442";
derer1.05_2	AUGUSTUS	CDS	12841749	12841835	1	-	0	transcript_id "file_1_file_1_jg1442.t1"; gene_id "file_1_file_1_jg1442";
derer1.05_2	AUGUSTUS	exon	12841749	12841835	.	-	.	transcript_id "file_1_file_1_jg1442.t1"; gene_id "file_1_file_1_jg1442";
derer1.05_2	AUGUSTUS	intron	12841836	12844525	.	-	.	transcript_id "file_1_file_1_jg1442.t1"; gene_id "file_1_file_1_jg1442";
derer1.05_2	AUGUSTUS	CDS	12844526	12844859	1	-	1	transcript_id "file_1_file_1_jg1442.t1"; gene_id "file_1_file_1_jg1442";
derer1.05_2	AUGUSTUS	exon	12844526	12844859	.	-	.	transcript_id "file_1_file_1_jg1442.t1"; gene_id "file_1_file_1_jg1442";
derer1.05_2	AUGUSTUS	intron	12844860	12844957	.	-	.	transcript_id "file_1_file_1_jg1442.t1"; gene_id "file_1_file_1_jg1442";
derer1.05_2	AUGUSTUS	CDS	12844958	12845089	1	-	1	transcript_id "file_1_file_1_jg1442.t1"; gene_id "file_1_file_1_jg1442";
derer1.05_2	AUGUSTUS	exon	12844958	12845089	.	-	.	transcript_id "file_1_file_1_jg1442.t1"; gene_id "file_1_file_1_jg1442";
derer1.05_2	AUGUSTUS	intron	12845090	12845750	.	-	.	transcript_id "file_1_file_1_jg1442.t1"; gene_id "file_1_file_1_jg1442";
derer1.05_2	AUGUSTUS	transcript	12840888	12846034	.	-	.	transcript_id "file_1_file_1_jg1442.t1"; gene_id "file_1_file_1_jg1442"
derer1.05_2	AUGUSTUS	gene	12840888	12846034	.	-	.	jg1442
derer1.05_2	AUGUSTUS	CDS	12845751	12846034	1	-	0	transcript_id "file_1_file_1_jg1442.t1"; gene_id "file_1_file_1_jg1442";
derer1.05_2	AUGUSTUS	exon	12845751	12846034	.	-	.	transcript_id "file_1_file_1_jg1442.t1"; gene_id "file_1_file_1_jg1442";
derer1.05_2	AUGUSTUS	start_codon	12846032	12846034	.	-	0	transcript_id "file_1_file_1_jg1442.t1"; gene_id "file_1_file_1_jg1442";
derer1.05_0	AUGUSTUS	start_codon	12045588	12045590	.	+	0	transcript_id "file_1_file_1_jg10096.t1"; gene_id "file_1_file_1_jg10096";
derer1.05_0	AUGUSTUS	CDS	12045588	12045592	1	+	0	transcript_id "file_1_file_1_jg10096.t1"; gene_id "file_1_file_1_jg10096";
derer1.05_0	AUGUSTUS	exon	12045588	12045592	.	+	.	transcript_id "file_1_file_1_jg10096.t1"; gene_id "file_1_file_1_jg10096";
derer1.05_0	AUGUSTUS	intron	12045593	12045707	.	+	.	transcript_id "file_1_file_1_jg10096.t1"; gene_id "file_1_file_1_jg10096";
derer1.05_0	AUGUSTUS	CDS	12045708	12045783	1	+	1	transcript_id "file_1_file_1_jg10096.t1"; gene_id "file_1_file_1_jg10096";
derer1.05_0	AUGUSTUS	exon	12045708	12045783	.	+	.	transcript_id "file_1_file_1_jg10096.t1"; gene_id "file_1_file_1_jg10096";
derer1.05_0	AUGUSTUS	intron	12045784	12045848	.	+	.	transcript_id "file_1_file_1_jg10096.t1"; gene_id "file_1_file_1_jg10096";
derer1.05_0	AUGUSTUS	transcript	12045588	12046235	.	+	.	transcript_id "file_1_file_1_jg10096.t1"; gene_id "file_1_file_1_jg10096"
derer1.05_0	AUGUSTUS	gene	12045588	12046235	.	+	.	jg10096
derer1.05_0	AUGUSTUS	CDS	12045849	12046235	1	+	0	transcript_id "file_1_file_1_jg10096.t1"; gene_id "file_1_file_1_jg10096";
derer1.05_0	AUGUSTUS	exon	12045849	12046235	.	+	.	transcript_id "file_1_file_1_jg10096.t1"; gene_id "file_1_file_1_jg10096";
derer1.05_0	AUGUSTUS	stop_codon	12046233	12046235	.	+	0	transcript_id "file_1_file_1_jg10096.t1"; gene_id "file_1_file_1_jg10096";
derer1.05_5	AUGUSTUS	start_codon	8303224	8303226	.	+	0	transcript_id "file_1_file_1_jg6228.t1"; gene_id "file_1_file_1_jg6228";
derer1.05_5	AUGUSTUS	CDS	8303224	8303365	1	+	0	transcript_id "file_1_file_1_jg6228.t1"; gene_id "file_1_file_1_jg6228";
derer1.05_5	AUGUSTUS	exon	8303224	8303365	.	+	.	transcript_id "file_1_file_1_jg6228.t1"; gene_id "file_1_file_1_jg6228";
derer1.05_5	AUGUSTUS	intron	8303366	8303421	.	+	.	transcript_id "file_1_file_1_jg6228.t1"; gene_id "file_1_file_1_jg6228";
derer1.05_5	AUGUSTUS	CDS	8303422	8303590	1	+	2	transcript_id "file_1_file_1_jg6228.t1"; gene_id "file_1_file_1_jg6228";
derer1.05_5	AUGUSTUS	exon	8303422	8303590	.	+	.	transcript_id "file_1_file_1_jg6228.t1"; gene_id "file_1_file_1_jg6228";
derer1.05_5	AUGUSTUS	intron	8303591	8303646	.	+	.	transcript_id "file_1_file_1_jg6228.t1"; gene_id "file_1_file_1_jg6228";
derer1.05_5	AUGUSTUS	transcript	8303224	8303836	.	+	.	transcript_id "file_1_file_1_jg6228.t1"; gene_id "file_1_file_1_jg6228"
derer1.05_5	AUGUSTUS	gene	8303224	8303836	.	+	.	jg6228
derer1.05_5	AUGUSTUS	CDS	8303647	8303836	1	+	1	transcript_id "file_1_file_1_jg6228.t1"; gene_id "file_1_file_1_jg6228";
derer1.05_5	AUGUSTUS	exon	8303647	8303836	.	+	.	transcript_id "file_1_file_1_jg6228.t1"; gene_id "file_1_file_1_jg6228";
derer1.05_5	AUGUSTUS	stop_codon	8303834	8303836	.	+	0	transcript_id "file_1_file_1_jg6228.t1"; gene_id "file_1_file_1_jg6228";
derer1.05_4	AUGUSTUS	start_codon	13971779	13971781	.	+	0	transcript_id "file_1_file_1_jg4620.t1"; gene_id "file_1_file_1_jg4620";
derer1.05_4	AUGUSTUS	CDS	13971779	13972148	1	+	0	transcript_id "file_1_file_1_jg4620.t1"; gene_id "file_1_file_1_jg4620";
derer1.05_4	AUGUSTUS	exon	13971779	13972148	.	+	.	transcript_id "file_1_file_1_jg4620.t1"; gene_id "file_1_file_1_jg4620";
derer1.05_4	AUGUSTUS	intron	13972149	13972560	.	+	.	transcript_id "file_1_file_1_jg4620.t1"; gene_id "file_1_file_1_jg4620";
derer1.05_4	AUGUSTUS	CDS	13972561	13972692	1	+	2	transcript_id "file_1_file_1_jg4620.t1"; gene_id "file_1_file_1_jg4620";
derer1.05_4	AUGUSTUS	exon	13972561	13972692	.	+	.	transcript_id "file_1_file_1_jg4620.t1"; gene_id "file_1_file_1_jg4620";
derer1.05_4	AUGUSTUS	intron	13972693	13973326	.	+	.	transcript_id "file_1_file_1_jg4620.t1"; gene_id "file_1_file_1_jg4620";
derer1.05_4	AUGUSTUS	CDS	13973327	13973471	1	+	2	transcript_id "file_1_file_1_jg4620.t1"; gene_id "file_1_file_1_jg4620";
derer1.05_4	AUGUSTUS	exon	13973327	13973471	.	+	.	transcript_id "file_1_file_1_jg4620.t1"; gene_id "file_1_file_1_jg4620";
derer1.05_4	AUGUSTUS	intron	13973472	13973908	.	+	.	transcript_id "file_1_file_1_jg4620.t1"; gene_id "file_1_file_1_jg4620";
derer1.05_4	AUGUSTUS	CDS	13973909	13974054	1	+	1	transcript_id "file_1_file_1_jg4620.t1"; gene_id "file_1_file_1_jg4620";
derer1.05_4	AUGUSTUS	exon	13973909	13974054	.	+	.	transcript_id "file_1_file_1_jg4620.t1"; gene_id "file_1_file_1_jg4620";
derer1.05_4	AUGUSTUS	intron	13974055	13974122	.	+	.	transcript_id "file_1_file_1_jg4620.t1"; gene_id "file_1_file_1_jg4620";
derer1.05_4	AUGUSTUS	CDS	13974123	13974826	1	+	2	transcript_id "file_1_file_1_jg4620.t1"; gene_id "file_1_file_1_jg4620";
derer1.05_4	AUGUSTUS	exon	13974123	13974826	.	+	.	transcript_id "file_1_file_1_jg4620.t1"; gene_id "file_1_file_1_jg4620";
derer1.05_4	AUGUSTUS	intron	13974827	13974924	.	+	.	transcript_id "file_1_file_1_jg4620.t1"; gene_id "file_1_file_1_jg4620";
derer1.05_4	AUGUSTUS	transcript	13971779	13975215	.	+	.	transcript_id "file_1_file_1_jg4620.t1"; gene_id "file_1_file_1_jg4620"
derer1.05_4	AUGUSTUS	gene	13971779	13975215	.	+	.	jg4620
derer1.05_4	AUGUSTUS	CDS	13974925	13975215	1	+	0	transcript_id "file_1_file_1_jg4620.t1"; gene_id "file_1_file_1_jg4620";
derer1.05_4	AUGUSTUS	exon	13974925	13975215	.	+	.	transcript_id "file_1_file_1_jg4620.t1"; gene_id "file_1_file_1_jg4620";
derer1.05_4	AUGUSTUS	stop_codon	13975213	13975215	.	+	0	transcript_id "file_1_file_1_jg4620.t1"; gene_id "file_1_file_1_jg4620";
derer1.05_0	AUGUSTUS	stop_codon	20819573	20819575	.	-	0	transcript_id "file_1_file_1_jg11318.t1"; gene_id "file_1_file_1_jg11318";
derer1.05_0	AUGUSTUS	CDS	20819573	20819661	0.96	-	2	transcript_id "file_1_file_1_jg11318.t1"; gene_id "file_1_file_1_jg11318";
derer1.05_0	AUGUSTUS	exon	20819573	20819661	.	-	.	transcript_id "file_1_file_1_jg11318.t1"; gene_id "file_1_file_1_jg11318";
derer1.05_0	AUGUSTUS	intron	20819662	20819722	.	-	.	transcript_id "file_1_file_1_jg11318.t1"; gene_id "file_1_file_1_jg11318";
derer1.05_0	AUGUSTUS	CDS	20819723	20819741	0.96	-	0	transcript_id "file_1_file_1_jg11318.t1"; gene_id "file_1_file_1_jg11318";
derer1.05_0	AUGUSTUS	exon	20819723	20819741	.	-	.	transcript_id "file_1_file_1_jg11318.t1"; gene_id "file_1_file_1_jg11318";
derer1.05_0	AUGUSTUS	intron	20819742	20819875	.	-	.	transcript_id "file_1_file_1_jg11318.t1"; gene_id "file_1_file_1_jg11318";
derer1.05_0	AUGUSTUS	CDS	20819876	20820083	0.85	-	1	transcript_id "file_1_file_1_jg11318.t1"; gene_id "file_1_file_1_jg11318";
derer1.05_0	AUGUSTUS	exon	20819876	20820083	.	-	.	transcript_id "file_1_file_1_jg11318.t1"; gene_id "file_1_file_1_jg11318";
derer1.05_0	AUGUSTUS	intron	20820084	20820155	.	-	.	transcript_id "file_1_file_1_jg11318.t1"; gene_id "file_1_file_1_jg11318";
derer1.05_0	AUGUSTUS	CDS	20820156	20820350	0.8	-	1	transcript_id "file_1_file_1_jg11318.t1"; gene_id "file_1_file_1_jg11318";
derer1.05_0	AUGUSTUS	exon	20820156	20820350	.	-	.	transcript_id "file_1_file_1_jg11318.t1"; gene_id "file_1_file_1_jg11318";
derer1.05_0	AUGUSTUS	intron	20820351	20828725	.	-	.	transcript_id "file_1_file_1_jg11318.t1"; gene_id "file_1_file_1_jg11318";
derer1.05_0	AUGUSTUS	transcript	20819573	20828829	.	-	.	transcript_id "file_1_file_1_jg11318.t1"; gene_id "file_1_file_1_jg11318"
derer1.05_0	AUGUSTUS	gene	20819573	20828829	.	-	.	jg11318
derer1.05_0	AUGUSTUS	CDS	20828726	20828829	0.86	-	0	transcript_id "file_1_file_1_jg11318.t1"; gene_id "file_1_file_1_jg11318";
derer1.05_0	AUGUSTUS	exon	20828726	20828829	.	-	.	transcript_id "file_1_file_1_jg11318.t1"; gene_id "file_1_file_1_jg11318";
derer1.05_0	AUGUSTUS	start_codon	20828827	20828829	.	-	0	transcript_id "file_1_file_1_jg11318.t1"; gene_id "file_1_file_1_jg11318";
derer1.05_180	AUGUSTUS	stop_codon	11686	11688	.	-	0	transcript_id "file_1_file_1_jg11928.t1"; gene_id "file_1_file_1_jg11928";
derer1.05_180	AUGUSTUS	CDS	11686	12060	1	-	0	transcript_id "file_1_file_1_jg11928.t1"; gene_id "file_1_file_1_jg11928";
derer1.05_180	AUGUSTUS	exon	11686	12060	.	-	.	transcript_id "file_1_file_1_jg11928.t1"; gene_id "file_1_file_1_jg11928";
derer1.05_180	AUGUSTUS	transcript	11686	12060	.	-	.	transcript_id "file_1_file_1_jg11928.t1"; gene_id "file_1_file_1_jg11928"
derer1.05_180	AUGUSTUS	gene	11686	12060	.	-	.	jg11928
derer1.05_180	AUGUSTUS	start_codon	12058	12060	.	-	0	transcript_id "file_1_file_1_jg11928.t1"; gene_id "file_1_file_1_jg11928";
derer1.05_4	AUGUSTUS	start_codon	4407841	4407843	.	+	0	transcript_id "file_1_file_1_jg3415.t1"; gene_id "file_1_file_1_jg3415";
derer1.05_4	AUGUSTUS	CDS	4407841	4408543	1	+	0	transcript_id "file_1_file_1_jg3415.t1"; gene_id "file_1_file_1_jg3415";
derer1.05_4	AUGUSTUS	exon	4407841	4408543	.	+	.	transcript_id "file_1_file_1_jg3415.t1"; gene_id "file_1_file_1_jg3415";
derer1.05_4	AUGUSTUS	intron	4408544	4431359	.	+	.	transcript_id "file_1_file_1_jg3415.t1"; gene_id "file_1_file_1_jg3415";
derer1.05_4	AUGUSTUS	CDS	4431360	4431538	1	+	2	transcript_id "file_1_file_1_jg3415.t1"; gene_id "file_1_file_1_jg3415";
derer1.05_4	AUGUSTUS	exon	4431360	4431538	.	+	.	transcript_id "file_1_file_1_jg3415.t1"; gene_id "file_1_file_1_jg3415";
derer1.05_4	AUGUSTUS	intron	4431539	4432148	.	+	.	transcript_id "file_1_file_1_jg3415.t1"; gene_id "file_1_file_1_jg3415";
derer1.05_4	AUGUSTUS	CDS	4432149	4432231	1	+	0	transcript_id "file_1_file_1_jg3415.t1"; gene_id "file_1_file_1_jg3415";
derer1.05_4	AUGUSTUS	exon	4432149	4432231	.	+	.	transcript_id "file_1_file_1_jg3415.t1"; gene_id "file_1_file_1_jg3415";
derer1.05_4	AUGUSTUS	intron	4432232	4432283	.	+	.	transcript_id "file_1_file_1_jg3415.t1"; gene_id "file_1_file_1_jg3415";
derer1.05_4	AUGUSTUS	transcript	4407841	4432539	.	+	.	transcript_id "file_1_file_1_jg3415.t1"; gene_id "file_1_file_1_jg3415"
derer1.05_4	AUGUSTUS	gene	4407841	4432539	.	+	.	jg3415
derer1.05_4	AUGUSTUS	CDS	4432284	4432539	1	+	1	transcript_id "file_1_file_1_jg3415.t1"; gene_id "file_1_file_1_jg3415";
derer1.05_4	AUGUSTUS	exon	4432284	4432539	.	+	.	transcript_id "file_1_file_1_jg3415.t1"; gene_id "file_1_file_1_jg3415";
derer1.05_4	AUGUSTUS	stop_codon	4432537	4432539	.	+	0	transcript_id "file_1_file_1_jg3415.t1"; gene_id "file_1_file_1_jg3415";
derer1.05_2	AUGUSTUS	stop_codon	15782189	15782191	.	-	0	transcript_id "file_1_file_1_jg1857.t1"; gene_id "file_1_file_1_jg1857";
derer1.05_2	AUGUSTUS	CDS	15782189	15782719	1	-	0	transcript_id "file_1_file_1_jg1857.t1"; gene_id "file_1_file_1_jg1857";
derer1.05_2	AUGUSTUS	exon	15782189	15782719	.	-	.	transcript_id "file_1_file_1_jg1857.t1"; gene_id "file_1_file_1_jg1857";
derer1.05_2	AUGUSTUS	intron	15782720	15782826	.	-	.	transcript_id "file_1_file_1_jg1857.t1"; gene_id "file_1_file_1_jg1857";
derer1.05_2	AUGUSTUS	CDS	15782827	15782962	1	-	1	transcript_id "file_1_file_1_jg1857.t1"; gene_id "file_1_file_1_jg1857";
derer1.05_2	AUGUSTUS	exon	15782827	15782962	.	-	.	transcript_id "file_1_file_1_jg1857.t1"; gene_id "file_1_file_1_jg1857";
derer1.05_2	AUGUSTUS	intron	15782963	15783023	.	-	.	transcript_id "file_1_file_1_jg1857.t1"; gene_id "file_1_file_1_jg1857";
derer1.05_2	AUGUSTUS	transcript	15782189	15783271	.	-	.	transcript_id "file_1_file_1_jg1857.t1"; gene_id "file_1_file_1_jg1857"
derer1.05_2	AUGUSTUS	gene	15782189	15783271	.	-	.	jg1857
derer1.05_2	AUGUSTUS	CDS	15783024	15783271	1	-	0	transcript_id "file_1_file_1_jg1857.t1"; gene_id "file_1_file_1_jg1857";
derer1.05_2	AUGUSTUS	exon	15783024	15783271	.	-	.	transcript_id "file_1_file_1_jg1857.t1"; gene_id "file_1_file_1_jg1857";
derer1.05_2	AUGUSTUS	start_codon	15783269	15783271	.	-	0	transcript_id "file_1_file_1_jg1857.t1"; gene_id "file_1_file_1_jg1857";
derer1.05_3	AUGUSTUS	start_codon	9733845	9733847	.	+	0	transcript_id "file_1_file_1_jg7613.t1"; gene_id "file_1_file_1_jg7613";
derer1.05_3	AUGUSTUS	CDS	9733845	9734025	0.78	+	0	transcript_id "file_1_file_1_jg7613.t1"; gene_id "file_1_file_1_jg7613";
derer1.05_3	AUGUSTUS	exon	9733845	9734025	.	+	.	transcript_id "file_1_file_1_jg7613.t1"; gene_id "file_1_file_1_jg7613";
derer1.05_3	AUGUSTUS	intron	9734026	9734083	.	+	.	transcript_id "file_1_file_1_jg7613.t1"; gene_id "file_1_file_1_jg7613";
derer1.05_3	AUGUSTUS	CDS	9734084	9734271	1	+	2	transcript_id "file_1_file_1_jg7613.t1"; gene_id "file_1_file_1_jg7613";
derer1.05_3	AUGUSTUS	exon	9734084	9734271	.	+	.	transcript_id "file_1_file_1_jg7613.t1"; gene_id "file_1_file_1_jg7613";
derer1.05_3	AUGUSTUS	intron	9734272	9734407	.	+	.	transcript_id "file_1_file_1_jg7613.t1"; gene_id "file_1_file_1_jg7613";
derer1.05_3	AUGUSTUS	CDS	9734408	9734998	1	+	0	transcript_id "file_1_file_1_jg7613.t1"; gene_id "file_1_file_1_jg7613";
derer1.05_3	AUGUSTUS	exon	9734408	9734998	.	+	.	transcript_id "file_1_file_1_jg7613.t1"; gene_id "file_1_file_1_jg7613";
derer1.05_3	AUGUSTUS	intron	9734999	9735086	.	+	.	transcript_id "file_1_file_1_jg7613.t1"; gene_id "file_1_file_1_jg7613";
derer1.05_3	AUGUSTUS	CDS	9735087	9735429	1	+	0	transcript_id "file_1_file_1_jg7613.t1"; gene_id "file_1_file_1_jg7613";
derer1.05_3	AUGUSTUS	exon	9735087	9735429	.	+	.	transcript_id "file_1_file_1_jg7613.t1"; gene_id "file_1_file_1_jg7613";
derer1.05_3	AUGUSTUS	intron	9735430	9736047	.	+	.	transcript_id "file_1_file_1_jg7613.t1"; gene_id "file_1_file_1_jg7613";
derer1.05_3	AUGUSTUS	transcript	9733845	9736067	.	+	.	transcript_id "file_1_file_1_jg7613.t1"; gene_id "file_1_file_1_jg7613"
derer1.05_3	AUGUSTUS	gene	9733845	9736067	.	+	.	jg7613
derer1.05_3	AUGUSTUS	CDS	9736048	9736067	1	+	2	transcript_id "file_1_file_1_jg7613.t1"; gene_id "file_1_file_1_jg7613";
derer1.05_3	AUGUSTUS	exon	9736048	9736067	.	+	.	transcript_id "file_1_file_1_jg7613.t1"; gene_id "file_1_file_1_jg7613";
derer1.05_3	AUGUSTUS	stop_codon	9736065	9736067	.	+	0	transcript_id "file_1_file_1_jg7613.t1"; gene_id "file_1_file_1_jg7613";
derer1.05_5	AUGUSTUS	start_codon	6529321	6529323	.	+	0	transcript_id "file_1_file_1_jg5912.t1"; gene_id "file_1_file_1_jg5912";
derer1.05_5	AUGUSTUS	CDS	6529321	6529821	1	+	0	transcript_id "file_1_file_1_jg5912.t1"; gene_id "file_1_file_1_jg5912";
derer1.05_5	AUGUSTUS	exon	6529321	6529821	.	+	.	transcript_id "file_1_file_1_jg5912.t1"; gene_id "file_1_file_1_jg5912";
derer1.05_5	AUGUSTUS	intron	6529822	6530176	.	+	.	transcript_id "file_1_file_1_jg5912.t1"; gene_id "file_1_file_1_jg5912";
derer1.05_5	AUGUSTUS	CDS	6530177	6530392	1	+	0	transcript_id "file_1_file_1_jg5912.t1"; gene_id "file_1_file_1_jg5912";
derer1.05_5	AUGUSTUS	exon	6530177	6530392	.	+	.	transcript_id "file_1_file_1_jg5912.t1"; gene_id "file_1_file_1_jg5912";
derer1.05_5	AUGUSTUS	intron	6530393	6530459	.	+	.	transcript_id "file_1_file_1_jg5912.t1"; gene_id "file_1_file_1_jg5912";
derer1.05_5	AUGUSTUS	CDS	6530460	6530595	1	+	0	transcript_id "file_1_file_1_jg5912.t1"; gene_id "file_1_file_1_jg5912";
derer1.05_5	AUGUSTUS	exon	6530460	6530595	.	+	.	transcript_id "file_1_file_1_jg5912.t1"; gene_id "file_1_file_1_jg5912";
derer1.05_5	AUGUSTUS	intron	6530596	6530656	.	+	.	transcript_id "file_1_file_1_jg5912.t1"; gene_id "file_1_file_1_jg5912";
derer1.05_5	AUGUSTUS	transcript	6529321	6530772	.	+	.	transcript_id "file_1_file_1_jg5912.t1"; gene_id "file_1_file_1_jg5912"
derer1.05_5	AUGUSTUS	gene	6529321	6530772	.	+	.	jg5912
derer1.05_5	AUGUSTUS	CDS	6530657	6530772	1	+	2	transcript_id "file_1_file_1_jg5912.t1"; gene_id "file_1_file_1_jg5912";
derer1.05_5	AUGUSTUS	exon	6530657	6530772	.	+	.	transcript_id "file_1_file_1_jg5912.t1"; gene_id "file_1_file_1_jg5912";
derer1.05_5	AUGUSTUS	stop_codon	6530770	6530772	.	+	0	transcript_id "file_1_file_1_jg5912.t1"; gene_id "file_1_file_1_jg5912";
derer1.05_2	GeneMark.hmm	start_codon	19896129	19896131	.	+	0	gene_id "file_1_file_2_8517_g"; transcript_id "file_1_file_2_8517_t"; count "file_1_file_2_1_1";
derer1.05_2	GeneMark.hmm	CDS	19896129	19896201	.	+	0	gene_id "file_1_file_2_8517_g"; transcript_id "file_1_file_2_8517_t"; cds_type "file_1_file_2_Initial"; count "file_1_file_2_1_4"; anchored "file_1_file_2_0_1";
derer1.05_2	GeneMark.hmm	exon	19896129	19896201	0	+	.	gene_id "file_1_file_2_8517_g"; transcript_id "file_1_file_2_8517_t"; cds_type "file_1_file_2_Initial"; count "file_1_file_2_1_4"; anchored "file_1_file_2_0_1";
derer1.05_2	GeneMark.hmm	CDS	19896257	19896567	.	+	2	gene_id "file_1_file_2_8517_g"; transcript_id "file_1_file_2_8517_t"; cds_type "file_1_file_2_Internal"; count "file_1_file_2_2_4"; anchored "file_1_file_2_1_1";
derer1.05_2	GeneMark.hmm	exon	19896257	19896567	0	+	.	gene_id "file_1_file_2_8517_g"; transcript_id "file_1_file_2_8517_t"; cds_type "file_1_file_2_Internal"; count "file_1_file_2_2_4"; anchored "file_1_file_2_1_1";
derer1.05_2	GeneMark.hmm	CDS	19896628	19896900	.	+	0	gene_id "file_1_file_2_8517_g"; transcript_id "file_1_file_2_8517_t"; cds_type "file_1_file_2_Internal"; count "file_1_file_2_3_4"; anchored "file_1_file_2_1_1";
derer1.05_2	GeneMark.hmm	exon	19896628	19896900	0	+	.	gene_id "file_1_file_2_8517_g"; transcript_id "file_1_file_2_8517_t"; cds_type "file_1_file_2_Internal"; count "file_1_file_2_3_4"; anchored "file_1_file_2_1_1";
derer1.05_2	GeneMark.hmm	CDS	19896958	19897191	.	+	0	gene_id "file_1_file_2_8517_g"; transcript_id "file_1_file_2_8517_t"; cds_type "file_1_file_2_Terminal"; count "file_1_file_2_4_4"; anchored "file_1_file_2_1_0";
derer1.05_2	GeneMark.hmm	exon	19896958	19897191	0	+	.	gene_id "file_1_file_2_8517_g"; transcript_id "file_1_file_2_8517_t"; cds_type "file_1_file_2_Terminal"; count "file_1_file_2_4_4"; anchored "file_1_file_2_1_0";
derer1.05_2	GeneMark.hmm	stop_codon	19897189	19897191	.	+	0	gene_id "file_1_file_2_8517_g"; transcript_id "file_1_file_2_8517_t"; count "file_1_file_2_1_1";
derer1.05_0	AUGUSTUS	stop_codon	13864383	13864385	.	-	0	transcript_id "file_1_file_1_jg10309.t1"; gene_id "file_1_file_1_jg10309";
derer1.05_0	AUGUSTUS	CDS	13864383	13864601	1	-	0	transcript_id "file_1_file_1_jg10309.t1"; gene_id "file_1_file_1_jg10309";
derer1.05_0	AUGUSTUS	exon	13864383	13864601	.	-	.	transcript_id "file_1_file_1_jg10309.t1"; gene_id "file_1_file_1_jg10309";
derer1.05_0	AUGUSTUS	intron	13864602	13864664	.	-	.	transcript_id "file_1_file_1_jg10309.t1"; gene_id "file_1_file_1_jg10309";
derer1.05_0	AUGUSTUS	CDS	13864665	13865192	1	-	0	transcript_id "file_1_file_1_jg10309.t1"; gene_id "file_1_file_1_jg10309";
derer1.05_0	AUGUSTUS	exon	13864665	13865192	.	-	.	transcript_id "file_1_file_1_jg10309.t1"; gene_id "file_1_file_1_jg10309";
derer1.05_0	AUGUSTUS	intron	13865193	13865250	.	-	.	transcript_id "file_1_file_1_jg10309.t1"; gene_id "file_1_file_1_jg10309";
derer1.05_0	AUGUSTUS	CDS	13865251	13865260	0.57	-	1	transcript_id "file_1_file_1_jg10309.t1"; gene_id "file_1_file_1_jg10309";
derer1.05_0	AUGUSTUS	exon	13865251	13865260	.	-	.	transcript_id "file_1_file_1_jg10309.t1"; gene_id "file_1_file_1_jg10309";
derer1.05_0	AUGUSTUS	intron	13865261	13865912	.	-	.	transcript_id "file_1_file_1_jg10309.t1"; gene_id "file_1_file_1_jg10309";
derer1.05_0	AUGUSTUS	CDS	13865913	13866130	0.64	-	0	transcript_id "file_1_file_1_jg10309.t1"; gene_id "file_1_file_1_jg10309";
derer1.05_0	AUGUSTUS	exon	13865913	13866130	.	-	.	transcript_id "file_1_file_1_jg10309.t1"; gene_id "file_1_file_1_jg10309";
derer1.05_0	AUGUSTUS	intron	13866131	13866185	.	-	.	transcript_id "file_1_file_1_jg10309.t1"; gene_id "file_1_file_1_jg10309";
derer1.05_0	AUGUSTUS	transcript	13864383	13866212	.	-	.	transcript_id "file_1_file_1_jg10309.t1"; gene_id "file_1_file_1_jg10309"
derer1.05_0	AUGUSTUS	gene	13864383	13866212	.	-	.	jg10309
derer1.05_0	AUGUSTUS	CDS	13866186	13866212	1	-	0	transcript_id "file_1_file_1_jg10309.t1"; gene_id "file_1_file_1_jg10309";
derer1.05_0	AUGUSTUS	exon	13866186	13866212	.	-	.	transcript_id "file_1_file_1_jg10309.t1"; gene_id "file_1_file_1_jg10309";
derer1.05_0	AUGUSTUS	start_codon	13866210	13866212	.	-	0	transcript_id "file_1_file_1_jg10309.t1"; gene_id "file_1_file_1_jg10309";
derer1.05_0	AUGUSTUS	start_codon	19186112	19186114	.	+	0	transcript_id "file_1_file_1_jg11112.t1"; gene_id "file_1_file_1_jg11112";
derer1.05_0	AUGUSTUS	CDS	19186112	19187384	1	+	0	transcript_id "file_1_file_1_jg11112.t1"; gene_id "file_1_file_1_jg11112";
derer1.05_0	AUGUSTUS	exon	19186112	19187384	.	+	.	transcript_id "file_1_file_1_jg11112.t1"; gene_id "file_1_file_1_jg11112";
derer1.05_0	AUGUSTUS	intron	19187385	19187454	.	+	.	transcript_id "file_1_file_1_jg11112.t1"; gene_id "file_1_file_1_jg11112";
derer1.05_0	AUGUSTUS	CDS	19187455	19188333	1	+	2	transcript_id "file_1_file_1_jg11112.t1"; gene_id "file_1_file_1_jg11112";
derer1.05_0	AUGUSTUS	exon	19187455	19188333	.	+	.	transcript_id "file_1_file_1_jg11112.t1"; gene_id "file_1_file_1_jg11112";
derer1.05_0	AUGUSTUS	intron	19188334	19188393	.	+	.	transcript_id "file_1_file_1_jg11112.t1"; gene_id "file_1_file_1_jg11112";
derer1.05_0	AUGUSTUS	transcript	19186112	19188983	.	+	.	transcript_id "file_1_file_1_jg11112.t1"; gene_id "file_1_file_1_jg11112"
derer1.05_0	AUGUSTUS	gene	19186112	19188983	.	+	.	jg11112
derer1.05_0	AUGUSTUS	CDS	19188394	19188983	1	+	2	transcript_id "file_1_file_1_jg11112.t1"; gene_id "file_1_file_1_jg11112";
derer1.05_0	AUGUSTUS	exon	19188394	19188983	.	+	.	transcript_id "file_1_file_1_jg11112.t1"; gene_id "file_1_file_1_jg11112";
derer1.05_0	AUGUSTUS	stop_codon	19188981	19188983	.	+	0	transcript_id "file_1_file_1_jg11112.t1"; gene_id "file_1_file_1_jg11112";
derer1.05_1	AUGUSTUS	stop_codon	1828626	1828628	.	-	0	transcript_id "file_1_file_1_jg12369.t1"; gene_id "file_1_file_1_jg12369";
derer1.05_1	AUGUSTUS	CDS	1828626	1829021	1	-	0	transcript_id "file_1_file_1_jg12369.t1"; gene_id "file_1_file_1_jg12369";
derer1.05_1	AUGUSTUS	exon	1828626	1829021	.	-	.	transcript_id "file_1_file_1_jg12369.t1"; gene_id "file_1_file_1_jg12369";
derer1.05_1	AUGUSTUS	intron	1829022	1829578	.	-	.	transcript_id "file_1_file_1_jg12369.t1"; gene_id "file_1_file_1_jg12369";
derer1.05_1	AUGUSTUS	CDS	1829579	1829710	1	-	0	transcript_id "file_1_file_1_jg12369.t1"; gene_id "file_1_file_1_jg12369";
derer1.05_1	AUGUSTUS	exon	1829579	1829710	.	-	.	transcript_id "file_1_file_1_jg12369.t1"; gene_id "file_1_file_1_jg12369";
derer1.05_1	AUGUSTUS	intron	1829711	1829799	.	-	.	transcript_id "file_1_file_1_jg12369.t1"; gene_id "file_1_file_1_jg12369";
derer1.05_1	AUGUSTUS	transcript	1828626	1829814	.	-	.	transcript_id "file_1_file_1_jg12369.t1"; gene_id "file_1_file_1_jg12369"
derer1.05_1	AUGUSTUS	gene	1828626	1829814	.	-	.	jg12369
derer1.05_1	AUGUSTUS	CDS	1829800	1829814	1	-	0	transcript_id "file_1_file_1_jg12369.t1"; gene_id "file_1_file_1_jg12369";
derer1.05_1	AUGUSTUS	exon	1829800	1829814	.	-	.	transcript_id "file_1_file_1_jg12369.t1"; gene_id "file_1_file_1_jg12369";
derer1.05_1	AUGUSTUS	start_codon	1829812	1829814	.	-	0	transcript_id "file_1_file_1_jg12369.t1"; gene_id "file_1_file_1_jg12369";
derer1.05_1	AUGUSTUS	start_codon	19960384	19960386	.	+	0	transcript_id "file_1_file_1_jg14567.t1"; gene_id "file_1_file_1_jg14567";
derer1.05_1	AUGUSTUS	CDS	19960384	19961043	0.82	+	0	transcript_id "file_1_file_1_jg14567.t1"; gene_id "file_1_file_1_jg14567";
derer1.05_1	AUGUSTUS	exon	19960384	19961043	.	+	.	transcript_id "file_1_file_1_jg14567.t1"; gene_id "file_1_file_1_jg14567";
derer1.05_1	AUGUSTUS	transcript	19960384	19961043	.	+	.	transcript_id "file_1_file_1_jg14567.t1"; gene_id "file_1_file_1_jg14567"
derer1.05_1	AUGUSTUS	gene	19960384	19961043	.	+	.	jg14567
derer1.05_1	AUGUSTUS	stop_codon	19961041	19961043	.	+	0	transcript_id "file_1_file_1_jg14567.t1"; gene_id "file_1_file_1_jg14567";
derer1.05_4	AUGUSTUS	stop_codon	11713524	11713526	.	-	0	transcript_id "file_1_file_1_jg4310.t2"; gene_id "file_1_file_1_jg4310";
derer1.05_4	AUGUSTUS	CDS	11713524	11714972	1	-	0	transcript_id "file_1_file_1_jg4310.t2"; gene_id "file_1_file_1_jg4310";
derer1.05_4	AUGUSTUS	exon	11713524	11714972	.	-	.	transcript_id "file_1_file_1_jg4310.t2"; gene_id "file_1_file_1_jg4310";
derer1.05_4	AUGUSTUS	intron	11714973	11715048	.	-	.	transcript_id "file_1_file_1_jg4310.t2"; gene_id "file_1_file_1_jg4310";
derer1.05_4	AUGUSTUS	CDS	11715049	11715170	1	-	2	transcript_id "file_1_file_1_jg4310.t2"; gene_id "file_1_file_1_jg4310";
derer1.05_4	AUGUSTUS	exon	11715049	11715170	.	-	.	transcript_id "file_1_file_1_jg4310.t2"; gene_id "file_1_file_1_jg4310";
derer1.05_4	AUGUSTUS	intron	11715171	11715227	.	-	.	transcript_id "file_1_file_1_jg4310.t2"; gene_id "file_1_file_1_jg4310";
derer1.05_4	AUGUSTUS	CDS	11715228	11715492	1	-	0	transcript_id "file_1_file_1_jg4310.t2"; gene_id "file_1_file_1_jg4310";
derer1.05_4	AUGUSTUS	exon	11715228	11715492	.	-	.	transcript_id "file_1_file_1_jg4310.t2"; gene_id "file_1_file_1_jg4310";
derer1.05_4	AUGUSTUS	intron	11715493	11718445	.	-	.	transcript_id "file_1_file_1_jg4310.t2"; gene_id "file_1_file_1_jg4310";
derer1.05_4	AUGUSTUS	transcript	11713524	11718532	.	-	.	transcript_id "file_1_file_1_jg4310.t2"; gene_id "file_1_file_1_jg4310"
derer1.05_4	AUGUSTUS	CDS	11718446	11718532	1	-	0	transcript_id "file_1_file_1_jg4310.t2"; gene_id "file_1_file_1_jg4310";
derer1.05_4	AUGUSTUS	exon	11718446	11718532	.	-	.	transcript_id "file_1_file_1_jg4310.t2"; gene_id "file_1_file_1_jg4310";
derer1.05_4	AUGUSTUS	start_codon	11718530	11718532	.	-	0	transcript_id "file_1_file_1_jg4310.t2"; gene_id "file_1_file_1_jg4310";
derer1.05_1	AUGUSTUS	start_codon	10654909	10654911	.	+	0	transcript_id "file_1_file_1_jg13430.t1"; gene_id "file_1_file_1_jg13430";
derer1.05_1	AUGUSTUS	CDS	10654909	10655031	1	+	0	transcript_id "file_1_file_1_jg13430.t1"; gene_id "file_1_file_1_jg13430";
derer1.05_1	AUGUSTUS	exon	10654909	10655031	.	+	.	transcript_id "file_1_file_1_jg13430.t1"; gene_id "file_1_file_1_jg13430";
derer1.05_1	AUGUSTUS	intron	10655032	10655109	.	+	.	transcript_id "file_1_file_1_jg13430.t1"; gene_id "file_1_file_1_jg13430";
derer1.05_1	AUGUSTUS	CDS	10655110	10655187	1	+	0	transcript_id "file_1_file_1_jg13430.t1"; gene_id "file_1_file_1_jg13430";
derer1.05_1	AUGUSTUS	exon	10655110	10655187	.	+	.	transcript_id "file_1_file_1_jg13430.t1"; gene_id "file_1_file_1_jg13430";
derer1.05_1	AUGUSTUS	intron	10655188	10655249	.	+	.	transcript_id "file_1_file_1_jg13430.t1"; gene_id "file_1_file_1_jg13430";
derer1.05_1	AUGUSTUS	CDS	10655250	10655377	1	+	0	transcript_id "file_1_file_1_jg13430.t1"; gene_id "file_1_file_1_jg13430";
derer1.05_1	AUGUSTUS	exon	10655250	10655377	.	+	.	transcript_id "file_1_file_1_jg13430.t1"; gene_id "file_1_file_1_jg13430";
derer1.05_1	AUGUSTUS	intron	10655378	10655463	.	+	.	transcript_id "file_1_file_1_jg13430.t1"; gene_id "file_1_file_1_jg13430";
derer1.05_1	AUGUSTUS	CDS	10655464	10655557	1	+	1	transcript_id "file_1_file_1_jg13430.t1"; gene_id "file_1_file_1_jg13430";
derer1.05_1	AUGUSTUS	exon	10655464	10655557	.	+	.	transcript_id "file_1_file_1_jg13430.t1"; gene_id "file_1_file_1_jg13430";
derer1.05_1	AUGUSTUS	intron	10655558	10655622	.	+	.	transcript_id "file_1_file_1_jg13430.t1"; gene_id "file_1_file_1_jg13430";
derer1.05_1	AUGUSTUS	transcript	10654909	10655760	.	+	.	transcript_id "file_1_file_1_jg13430.t1"; gene_id "file_1_file_1_jg13430"
derer1.05_1	AUGUSTUS	gene	10654909	10655760	.	+	.	jg13430
derer1.05_1	AUGUSTUS	CDS	10655623	10655760	1	+	0	transcript_id "file_1_file_1_jg13430.t1"; gene_id "file_1_file_1_jg13430";
derer1.05_1	AUGUSTUS	exon	10655623	10655760	.	+	.	transcript_id "file_1_file_1_jg13430.t1"; gene_id "file_1_file_1_jg13430";
derer1.05_1	AUGUSTUS	stop_codon	10655758	10655760	.	+	0	transcript_id "file_1_file_1_jg13430.t1"; gene_id "file_1_file_1_jg13430";
derer1.05_0	AUGUSTUS	stop_codon	9037969	9037971	.	-	0	transcript_id "file_1_file_1_jg9686.t1"; gene_id "file_1_file_1_jg9686";
derer1.05_0	AUGUSTUS	CDS	9037969	9038364	1	-	0	transcript_id "file_1_file_1_jg9686.t1"; gene_id "file_1_file_1_jg9686";
derer1.05_0	AUGUSTUS	exon	9037969	9038364	.	-	.	transcript_id "file_1_file_1_jg9686.t1"; gene_id "file_1_file_1_jg9686";
derer1.05_0	AUGUSTUS	intron	9038365	9038631	.	-	.	transcript_id "file_1_file_1_jg9686.t1"; gene_id "file_1_file_1_jg9686";
derer1.05_0	AUGUSTUS	transcript	9037969	9038946	.	-	.	transcript_id "file_1_file_1_jg9686.t1"; gene_id "file_1_file_1_jg9686"
derer1.05_0	AUGUSTUS	gene	9037969	9038946	.	-	.	jg9686
derer1.05_0	AUGUSTUS	CDS	9038632	9038946	1	-	0	transcript_id "file_1_file_1_jg9686.t1"; gene_id "file_1_file_1_jg9686";
derer1.05_0	AUGUSTUS	exon	9038632	9038946	.	-	.	transcript_id "file_1_file_1_jg9686.t1"; gene_id "file_1_file_1_jg9686";
derer1.05_0	AUGUSTUS	start_codon	9038944	9038946	.	-	0	transcript_id "file_1_file_1_jg9686.t1"; gene_id "file_1_file_1_jg9686";
derer1.05_1	AUGUSTUS	stop_codon	9660369	9660371	.	-	0	transcript_id "file_1_file_1_jg13344.t1"; gene_id "file_1_file_1_jg13344";
derer1.05_1	AUGUSTUS	CDS	9660369	9660461	1	-	0	transcript_id "file_1_file_1_jg13344.t1"; gene_id "file_1_file_1_jg13344";
derer1.05_1	AUGUSTUS	exon	9660369	9660461	.	-	.	transcript_id "file_1_file_1_jg13344.t1"; gene_id "file_1_file_1_jg13344";
derer1.05_1	AUGUSTUS	intron	9660462	9660565	.	-	.	transcript_id "file_1_file_1_jg13344.t1"; gene_id "file_1_file_1_jg13344";
derer1.05_1	AUGUSTUS	CDS	9660566	9660700	1	-	0	transcript_id "file_1_file_1_jg13344.t1"; gene_id "file_1_file_1_jg13344";
derer1.05_1	AUGUSTUS	exon	9660566	9660700	.	-	.	transcript_id "file_1_file_1_jg13344.t1"; gene_id "file_1_file_1_jg13344";
derer1.05_1	AUGUSTUS	intron	9660701	9660764	.	-	.	transcript_id "file_1_file_1_jg13344.t1"; gene_id "file_1_file_1_jg13344";
derer1.05_1	AUGUSTUS	CDS	9660765	9660963	1	-	1	transcript_id "file_1_file_1_jg13344.t1"; gene_id "file_1_file_1_jg13344";
derer1.05_1	AUGUSTUS	exon	9660765	9660963	.	-	.	transcript_id "file_1_file_1_jg13344.t1"; gene_id "file_1_file_1_jg13344";
derer1.05_1	AUGUSTUS	intron	9660964	9661043	.	-	.	transcript_id "file_1_file_1_jg13344.t1"; gene_id "file_1_file_1_jg13344";
derer1.05_1	AUGUSTUS	CDS	9661044	9661168	1	-	0	transcript_id "file_1_file_1_jg13344.t1"; gene_id "file_1_file_1_jg13344";
derer1.05_1	AUGUSTUS	exon	9661044	9661168	.	-	.	transcript_id "file_1_file_1_jg13344.t1"; gene_id "file_1_file_1_jg13344";
derer1.05_1	AUGUSTUS	intron	9661169	9662518	.	-	.	transcript_id "file_1_file_1_jg13344.t1"; gene_id "file_1_file_1_jg13344";
derer1.05_1	AUGUSTUS	CDS	9662519	9662617	1	-	0	transcript_id "file_1_file_1_jg13344.t1"; gene_id "file_1_file_1_jg13344";
derer1.05_1	AUGUSTUS	exon	9662519	9662617	.	-	.	transcript_id "file_1_file_1_jg13344.t1"; gene_id "file_1_file_1_jg13344";
derer1.05_1	AUGUSTUS	intron	9662618	9664545	.	-	.	transcript_id "file_1_file_1_jg13344.t1"; gene_id "file_1_file_1_jg13344";
derer1.05_1	AUGUSTUS	CDS	9664546	9664614	1	-	0	transcript_id "file_1_file_1_jg13344.t1"; gene_id "file_1_file_1_jg13344";
derer1.05_1	AUGUSTUS	exon	9664546	9664614	.	-	.	transcript_id "file_1_file_1_jg13344.t1"; gene_id "file_1_file_1_jg13344";
derer1.05_1	AUGUSTUS	intron	9664615	9665259	.	-	.	transcript_id "file_1_file_1_jg13344.t1"; gene_id "file_1_file_1_jg13344";
derer1.05_1	AUGUSTUS	CDS	9665260	9665443	1	-	1	transcript_id "file_1_file_1_jg13344.t1"; gene_id "file_1_file_1_jg13344";
derer1.05_1	AUGUSTUS	exon	9665260	9665443	.	-	.	transcript_id "file_1_file_1_jg13344.t1"; gene_id "file_1_file_1_jg13344";
derer1.05_1	AUGUSTUS	intron	9665444	9671114	.	-	.	transcript_id "file_1_file_1_jg13344.t1"; gene_id "file_1_file_1_jg13344";
derer1.05_1	AUGUSTUS	transcript	9660369	9671236	.	-	.	transcript_id "file_1_file_1_jg13344.t1"; gene_id "file_1_file_1_jg13344"
derer1.05_1	AUGUSTUS	gene	9660369	9671236	.	-	.	jg13344
derer1.05_1	AUGUSTUS	CDS	9671115	9671236	0.99	-	0	transcript_id "file_1_file_1_jg13344.t1"; gene_id "file_1_file_1_jg13344";
derer1.05_1	AUGUSTUS	exon	9671115	9671236	.	-	.	transcript_id "file_1_file_1_jg13344.t1"; gene_id "file_1_file_1_jg13344";
derer1.05_1	AUGUSTUS	start_codon	9671234	9671236	.	-	0	transcript_id "file_1_file_1_jg13344.t1"; gene_id "file_1_file_1_jg13344";
derer1.05_2	AUGUSTUS	start_codon	19804220	19804222	.	+	0	transcript_id "file_1_file_1_jg2415.t1"; gene_id "file_1_file_1_jg2415";
derer1.05_2	AUGUSTUS	CDS	19804220	19805155	1	+	0	transcript_id "file_1_file_1_jg2415.t1"; gene_id "file_1_file_1_jg2415";
derer1.05_2	AUGUSTUS	exon	19804220	19805155	.	+	.	transcript_id "file_1_file_1_jg2415.t1"; gene_id "file_1_file_1_jg2415";
derer1.05_2	AUGUSTUS	transcript	19804220	19805155	.	+	.	transcript_id "file_1_file_1_jg2415.t1"; gene_id "file_1_file_1_jg2415"
derer1.05_2	AUGUSTUS	gene	19804220	19805155	.	+	.	jg2415
derer1.05_2	AUGUSTUS	stop_codon	19805153	19805155	.	+	0	transcript_id "file_1_file_1_jg2415.t1"; gene_id "file_1_file_1_jg2415";
derer1.05_0	AUGUSTUS	start_codon	15390070	15390072	.	+	0	transcript_id "file_1_file_1_jg10517.t1"; gene_id "file_1_file_1_jg10517";
derer1.05_0	AUGUSTUS	CDS	15390070	15390120	1	+	0	transcript_id "file_1_file_1_jg10517.t1"; gene_id "file_1_file_1_jg10517";
derer1.05_0	AUGUSTUS	exon	15390070	15390120	.	+	.	transcript_id "file_1_file_1_jg10517.t1"; gene_id "file_1_file_1_jg10517";
derer1.05_0	AUGUSTUS	intron	15390121	15390791	.	+	.	transcript_id "file_1_file_1_jg10517.t1"; gene_id "file_1_file_1_jg10517";
derer1.05_0	AUGUSTUS	CDS	15390792	15392012	0.99	+	0	transcript_id "file_1_file_1_jg10517.t1"; gene_id "file_1_file_1_jg10517";
derer1.05_0	AUGUSTUS	exon	15390792	15392012	.	+	.	transcript_id "file_1_file_1_jg10517.t1"; gene_id "file_1_file_1_jg10517";
derer1.05_0	AUGUSTUS	intron	15392013	15392654	.	+	.	transcript_id "file_1_file_1_jg10517.t1"; gene_id "file_1_file_1_jg10517";
derer1.05_0	AUGUSTUS	CDS	15392655	15394659	0.62	+	0	transcript_id "file_1_file_1_jg10517.t1"; gene_id "file_1_file_1_jg10517";
derer1.05_0	AUGUSTUS	exon	15392655	15394659	.	+	.	transcript_id "file_1_file_1_jg10517.t1"; gene_id "file_1_file_1_jg10517";
derer1.05_0	AUGUSTUS	intron	15394660	15394717	.	+	.	transcript_id "file_1_file_1_jg10517.t1"; gene_id "file_1_file_1_jg10517";
derer1.05_0	AUGUSTUS	CDS	15394718	15394898	1	+	2	transcript_id "file_1_file_1_jg10517.t1"; gene_id "file_1_file_1_jg10517";
derer1.05_0	AUGUSTUS	exon	15394718	15394898	.	+	.	transcript_id "file_1_file_1_jg10517.t1"; gene_id "file_1_file_1_jg10517";
derer1.05_0	AUGUSTUS	intron	15394899	15395039	.	+	.	transcript_id "file_1_file_1_jg10517.t1"; gene_id "file_1_file_1_jg10517";
derer1.05_0	AUGUSTUS	transcript	15390070	15395652	.	+	.	transcript_id "file_1_file_1_jg10517.t1"; gene_id "file_1_file_1_jg10517"
derer1.05_0	AUGUSTUS	gene	15390070	15395652	.	+	.	jg10517
derer1.05_0	AUGUSTUS	CDS	15395040	15395652	1	+	1	transcript_id "file_1_file_1_jg10517.t1"; gene_id "file_1_file_1_jg10517";
derer1.05_0	AUGUSTUS	exon	15395040	15395652	.	+	.	transcript_id "file_1_file_1_jg10517.t1"; gene_id "file_1_file_1_jg10517";
derer1.05_0	AUGUSTUS	stop_codon	15395650	15395652	.	+	0	transcript_id "file_1_file_1_jg10517.t1"; gene_id "file_1_file_1_jg10517";
derer1.05_4	AUGUSTUS	stop_codon	12018998	12019000	.	-	0	transcript_id "file_1_file_1_jg4342.t1"; gene_id "file_1_file_1_jg4342";
derer1.05_4	AUGUSTUS	CDS	12018998	12019206	0.94	-	2	transcript_id "file_1_file_1_jg4342.t1"; gene_id "file_1_file_1_jg4342";
derer1.05_4	AUGUSTUS	exon	12018998	12019206	.	-	.	transcript_id "file_1_file_1_jg4342.t1"; gene_id "file_1_file_1_jg4342";
derer1.05_4	AUGUSTUS	intron	12019207	12019801	.	-	.	transcript_id "file_1_file_1_jg4342.t1"; gene_id "file_1_file_1_jg4342";
derer1.05_4	AUGUSTUS	transcript	12018998	12019889	.	-	.	transcript_id "file_1_file_1_jg4342.t1"; gene_id "file_1_file_1_jg4342"
derer1.05_4	AUGUSTUS	gene	12018998	12019889	.	-	.	jg4342
derer1.05_4	AUGUSTUS	CDS	12019802	12019889	0.95	-	0	transcript_id "file_1_file_1_jg4342.t1"; gene_id "file_1_file_1_jg4342";
derer1.05_4	AUGUSTUS	exon	12019802	12019889	.	-	.	transcript_id "file_1_file_1_jg4342.t1"; gene_id "file_1_file_1_jg4342";
derer1.05_4	AUGUSTUS	start_codon	12019887	12019889	.	-	0	transcript_id "file_1_file_1_jg4342.t1"; gene_id "file_1_file_1_jg4342";
derer1.05_2	GeneMark.hmm	start_codon	6127256	6127258	.	+	0	gene_id "file_1_file_2_6601_g"; transcript_id "file_1_file_2_6601_t"; count "file_1_file_2_1_1";
derer1.05_2	GeneMark.hmm	CDS	6127256	6127997	.	+	0	gene_id "file_1_file_2_6601_g"; transcript_id "file_1_file_2_6601_t"; evidence "file_1_file_2_1_1"; cds_type "file_1_file_2_Initial"; count "file_1_file_2_1_3"; anchored "file_1_file_2_1_1";
derer1.05_2	GeneMark.hmm	exon	6127256	6127997	0	+	.	gene_id "file_1_file_2_6601_g"; transcript_id "file_1_file_2_6601_t"; evidence "file_1_file_2_1_1"; cds_type "file_1_file_2_Initial"; count "file_1_file_2_1_3"; anchored "file_1_file_2_1_1";
derer1.05_2	GeneMark.hmm	CDS	6128443	6129244	.	+	2	gene_id "file_1_file_2_6601_g"; transcript_id "file_1_file_2_6601_t"; evidence "file_1_file_2_1_1"; cds_type "file_1_file_2_Internal"; count "file_1_file_2_2_3"; anchored "file_1_file_2_1_1";
derer1.05_2	GeneMark.hmm	exon	6128443	6129244	0	+	.	gene_id "file_1_file_2_6601_g"; transcript_id "file_1_file_2_6601_t"; evidence "file_1_file_2_1_1"; cds_type "file_1_file_2_Internal"; count "file_1_file_2_2_3"; anchored "file_1_file_2_1_1";
derer1.05_2	GeneMark.hmm	CDS	6129506	6129815	.	+	1	gene_id "file_1_file_2_6601_g"; transcript_id "file_1_file_2_6601_t"; evidence "file_1_file_2_1_1"; cds_type "file_1_file_2_Terminal"; count "file_1_file_2_3_3"; anchored "file_1_file_2_1_1";
derer1.05_2	GeneMark.hmm	exon	6129506	6129815	0	+	.	gene_id "file_1_file_2_6601_g"; transcript_id "file_1_file_2_6601_t"; evidence "file_1_file_2_1_1"; cds_type "file_1_file_2_Terminal"; count "file_1_file_2_3_3"; anchored "file_1_file_2_1_1";
derer1.05_2	GeneMark.hmm	stop_codon	6129813	6129815	.	+	0	gene_id "file_1_file_2_6601_g"; transcript_id "file_1_file_2_6601_t"; count "file_1_file_2_1_1";
derer1.05_0	AUGUSTUS	start_codon	11631254	11631256	.	+	0	transcript_id "file_1_file_1_jg10048.t1"; gene_id "file_1_file_1_jg10048";
derer1.05_0	AUGUSTUS	CDS	11631254	11631533	0.98	+	0	transcript_id "file_1_file_1_jg10048.t1"; gene_id "file_1_file_1_jg10048";
derer1.05_0	AUGUSTUS	exon	11631254	11631533	.	+	.	transcript_id "file_1_file_1_jg10048.t1"; gene_id "file_1_file_1_jg10048";
derer1.05_0	AUGUSTUS	intron	11631534	11631587	.	+	.	transcript_id "file_1_file_1_jg10048.t1"; gene_id "file_1_file_1_jg10048";
derer1.05_0	AUGUSTUS	CDS	11631588	11631767	0.95	+	2	transcript_id "file_1_file_1_jg10048.t1"; gene_id "file_1_file_1_jg10048";
derer1.05_0	AUGUSTUS	exon	11631588	11631767	.	+	.	transcript_id "file_1_file_1_jg10048.t1"; gene_id "file_1_file_1_jg10048";
derer1.05_0	AUGUSTUS	intron	11631768	11631815	.	+	.	transcript_id "file_1_file_1_jg10048.t1"; gene_id "file_1_file_1_jg10048";
derer1.05_0	AUGUSTUS	transcript	11631254	11631982	.	+	.	transcript_id "file_1_file_1_jg10048.t1"; gene_id "file_1_file_1_jg10048"
derer1.05_0	AUGUSTUS	gene	11631254	11631982	.	+	.	jg10048
derer1.05_0	AUGUSTUS	CDS	11631816	11631982	0.56	+	2	transcript_id "file_1_file_1_jg10048.t1"; gene_id "file_1_file_1_jg10048";
derer1.05_0	AUGUSTUS	exon	11631816	11631982	.	+	.	transcript_id "file_1_file_1_jg10048.t1"; gene_id "file_1_file_1_jg10048";
derer1.05_0	AUGUSTUS	stop_codon	11631980	11631982	.	+	0	transcript_id "file_1_file_1_jg10048.t1"; gene_id "file_1_file_1_jg10048";
derer1.05_0	AUGUSTUS	stop_codon	5399683	5399685	.	-	0	transcript_id "file_1_file_1_jg9306.t1"; gene_id "file_1_file_1_jg9306";
derer1.05_0	AUGUSTUS	CDS	5399683	5399744	1	-	2	transcript_id "file_1_file_1_jg9306.t1"; gene_id "file_1_file_1_jg9306";
derer1.05_0	AUGUSTUS	exon	5399683	5399744	.	-	.	transcript_id "file_1_file_1_jg9306.t1"; gene_id "file_1_file_1_jg9306";
derer1.05_0	AUGUSTUS	intron	5399745	5399801	.	-	.	transcript_id "file_1_file_1_jg9306.t1"; gene_id "file_1_file_1_jg9306";
derer1.05_0	AUGUSTUS	CDS	5399802	5400305	1	-	2	transcript_id "file_1_file_1_jg9306.t1"; gene_id "file_1_file_1_jg9306";
derer1.05_0	AUGUSTUS	exon	5399802	5400305	.	-	.	transcript_id "file_1_file_1_jg9306.t1"; gene_id "file_1_file_1_jg9306";
derer1.05_0	AUGUSTUS	intron	5400306	5400425	.	-	.	transcript_id "file_1_file_1_jg9306.t1"; gene_id "file_1_file_1_jg9306";
derer1.05_0	AUGUSTUS	CDS	5400426	5405111	1	-	2	transcript_id "file_1_file_1_jg9306.t1"; gene_id "file_1_file_1_jg9306";
derer1.05_0	AUGUSTUS	exon	5400426	5405111	.	-	.	transcript_id "file_1_file_1_jg9306.t1"; gene_id "file_1_file_1_jg9306";
derer1.05_0	AUGUSTUS	intron	5405112	5405232	.	-	.	transcript_id "file_1_file_1_jg9306.t1"; gene_id "file_1_file_1_jg9306";
derer1.05_0	AUGUSTUS	CDS	5405233	5406543	1	-	2	transcript_id "file_1_file_1_jg9306.t1"; gene_id "file_1_file_1_jg9306";
derer1.05_0	AUGUSTUS	exon	5405233	5406543	.	-	.	transcript_id "file_1_file_1_jg9306.t1"; gene_id "file_1_file_1_jg9306";
derer1.05_0	AUGUSTUS	intron	5406544	5406605	.	-	.	transcript_id "file_1_file_1_jg9306.t1"; gene_id "file_1_file_1_jg9306";
derer1.05_0	AUGUSTUS	CDS	5406606	5406789	1	-	0	transcript_id "file_1_file_1_jg9306.t1"; gene_id "file_1_file_1_jg9306";
derer1.05_0	AUGUSTUS	exon	5406606	5406789	.	-	.	transcript_id "file_1_file_1_jg9306.t1"; gene_id "file_1_file_1_jg9306";
derer1.05_0	AUGUSTUS	intron	5406790	5407817	.	-	.	transcript_id "file_1_file_1_jg9306.t1"; gene_id "file_1_file_1_jg9306";
derer1.05_0	AUGUSTUS	transcript	5399683	5407832	.	-	.	transcript_id "file_1_file_1_jg9306.t1"; gene_id "file_1_file_1_jg9306"
derer1.05_0	AUGUSTUS	gene	5399683	5407832	.	-	.	jg9306
derer1.05_0	AUGUSTUS	CDS	5407818	5407832	1	-	0	transcript_id "file_1_file_1_jg9306.t1"; gene_id "file_1_file_1_jg9306";
derer1.05_0	AUGUSTUS	exon	5407818	5407832	.	-	.	transcript_id "file_1_file_1_jg9306.t1"; gene_id "file_1_file_1_jg9306";
derer1.05_0	AUGUSTUS	start_codon	5407830	5407832	.	-	0	transcript_id "file_1_file_1_jg9306.t1"; gene_id "file_1_file_1_jg9306";
derer1.05_5	AUGUSTUS	stop_codon	9644195	9644197	.	-	0	transcript_id "file_1_file_1_jg6404.t2"; gene_id "file_1_file_1_jg6404";
derer1.05_5	AUGUSTUS	CDS	9644195	9644315	1	-	1	transcript_id "file_1_file_1_jg6404.t2"; gene_id "file_1_file_1_jg6404";
derer1.05_5	AUGUSTUS	exon	9644195	9644315	.	-	.	transcript_id "file_1_file_1_jg6404.t2"; gene_id "file_1_file_1_jg6404";
derer1.05_5	AUGUSTUS	intron	9644316	9644564	.	-	.	transcript_id "file_1_file_1_jg6404.t2"; gene_id "file_1_file_1_jg6404";
derer1.05_5	AUGUSTUS	CDS	9644565	9644782	1	-	0	transcript_id "file_1_file_1_jg6404.t2"; gene_id "file_1_file_1_jg6404";
derer1.05_5	AUGUSTUS	exon	9644565	9644782	.	-	.	transcript_id "file_1_file_1_jg6404.t2"; gene_id "file_1_file_1_jg6404";
derer1.05_5	AUGUSTUS	intron	9644783	9644838	.	-	.	transcript_id "file_1_file_1_jg6404.t2"; gene_id "file_1_file_1_jg6404";
derer1.05_5	AUGUSTUS	CDS	9644839	9644976	1	-	0	transcript_id "file_1_file_1_jg6404.t2"; gene_id "file_1_file_1_jg6404";
derer1.05_5	AUGUSTUS	exon	9644839	9644976	.	-	.	transcript_id "file_1_file_1_jg6404.t2"; gene_id "file_1_file_1_jg6404";
derer1.05_5	AUGUSTUS	intron	9644977	9645038	.	-	.	transcript_id "file_1_file_1_jg6404.t2"; gene_id "file_1_file_1_jg6404";
derer1.05_5	AUGUSTUS	CDS	9645039	9645314	1	-	0	transcript_id "file_1_file_1_jg6404.t2"; gene_id "file_1_file_1_jg6404";
derer1.05_5	AUGUSTUS	exon	9645039	9645314	.	-	.	transcript_id "file_1_file_1_jg6404.t2"; gene_id "file_1_file_1_jg6404";
derer1.05_5	AUGUSTUS	intron	9645315	9645373	.	-	.	transcript_id "file_1_file_1_jg6404.t2"; gene_id "file_1_file_1_jg6404";
derer1.05_5	AUGUSTUS	CDS	9645374	9645471	1	-	2	transcript_id "file_1_file_1_jg6404.t2"; gene_id "file_1_file_1_jg6404";
derer1.05_5	AUGUSTUS	exon	9645374	9645471	.	-	.	transcript_id "file_1_file_1_jg6404.t2"; gene_id "file_1_file_1_jg6404";
derer1.05_5	AUGUSTUS	intron	9645472	9645530	.	-	.	transcript_id "file_1_file_1_jg6404.t2"; gene_id "file_1_file_1_jg6404";
derer1.05_5	AUGUSTUS	CDS	9645531	9645694	1	-	1	transcript_id "file_1_file_1_jg6404.t2"; gene_id "file_1_file_1_jg6404";
derer1.05_5	AUGUSTUS	exon	9645531	9645694	.	-	.	transcript_id "file_1_file_1_jg6404.t2"; gene_id "file_1_file_1_jg6404";
derer1.05_5	AUGUSTUS	intron	9645695	9645759	.	-	.	transcript_id "file_1_file_1_jg6404.t2"; gene_id "file_1_file_1_jg6404";
derer1.05_5	AUGUSTUS	CDS	9645760	9646146	1	-	1	transcript_id "file_1_file_1_jg6404.t2"; gene_id "file_1_file_1_jg6404";
derer1.05_5	AUGUSTUS	exon	9645760	9646146	.	-	.	transcript_id "file_1_file_1_jg6404.t2"; gene_id "file_1_file_1_jg6404";
derer1.05_5	AUGUSTUS	intron	9646147	9646212	.	-	.	transcript_id "file_1_file_1_jg6404.t2"; gene_id "file_1_file_1_jg6404";
derer1.05_5	AUGUSTUS	CDS	9646213	9647273	1	-	0	transcript_id "file_1_file_1_jg6404.t2"; gene_id "file_1_file_1_jg6404";
derer1.05_5	AUGUSTUS	exon	9646213	9647273	.	-	.	transcript_id "file_1_file_1_jg6404.t2"; gene_id "file_1_file_1_jg6404";
derer1.05_5	AUGUSTUS	intron	9647274	9647671	.	-	.	transcript_id "file_1_file_1_jg6404.t2"; gene_id "file_1_file_1_jg6404";
derer1.05_5	AUGUSTUS	CDS	9647672	9647905	1	-	0	transcript_id "file_1_file_1_jg6404.t2"; gene_id "file_1_file_1_jg6404";
derer1.05_5	AUGUSTUS	exon	9647672	9647905	.	-	.	transcript_id "file_1_file_1_jg6404.t2"; gene_id "file_1_file_1_jg6404";
derer1.05_5	AUGUSTUS	intron	9647906	9648418	.	-	.	transcript_id "file_1_file_1_jg6404.t2"; gene_id "file_1_file_1_jg6404";
derer1.05_5	AUGUSTUS	CDS	9648419	9649537	1	-	0	transcript_id "file_1_file_1_jg6404.t2"; gene_id "file_1_file_1_jg6404";
derer1.05_5	AUGUSTUS	exon	9648419	9649537	.	-	.	transcript_id "file_1_file_1_jg6404.t2"; gene_id "file_1_file_1_jg6404";
derer1.05_5	AUGUSTUS	intron	9649538	9649594	.	-	.	transcript_id "file_1_file_1_jg6404.t2"; gene_id "file_1_file_1_jg6404";
derer1.05_5	AUGUSTUS	CDS	9649595	9650400	1	-	2	transcript_id "file_1_file_1_jg6404.t2"; gene_id "file_1_file_1_jg6404";
derer1.05_5	AUGUSTUS	exon	9649595	9650400	.	-	.	transcript_id "file_1_file_1_jg6404.t2"; gene_id "file_1_file_1_jg6404";
derer1.05_5	AUGUSTUS	intron	9650401	9650587	.	-	.	transcript_id "file_1_file_1_jg6404.t2"; gene_id "file_1_file_1_jg6404";
derer1.05_5	AUGUSTUS	CDS	9650588	9650641	1	-	2	transcript_id "file_1_file_1_jg6404.t2"; gene_id "file_1_file_1_jg6404";
derer1.05_5	AUGUSTUS	exon	9650588	9650641	.	-	.	transcript_id "file_1_file_1_jg6404.t2"; gene_id "file_1_file_1_jg6404";
derer1.05_5	AUGUSTUS	intron	9650642	9650721	.	-	.	transcript_id "file_1_file_1_jg6404.t2"; gene_id "file_1_file_1_jg6404";
derer1.05_5	AUGUSTUS	CDS	9650722	9650788	1	-	0	transcript_id "file_1_file_1_jg6404.t2"; gene_id "file_1_file_1_jg6404";
derer1.05_5	AUGUSTUS	exon	9650722	9650788	.	-	.	transcript_id "file_1_file_1_jg6404.t2"; gene_id "file_1_file_1_jg6404";
derer1.05_5	AUGUSTUS	intron	9650789	9661665	.	-	.	transcript_id "file_1_file_1_jg6404.t2"; gene_id "file_1_file_1_jg6404";
derer1.05_5	AUGUSTUS	transcript	9644195	9661803	.	-	.	transcript_id "file_1_file_1_jg6404.t2"; gene_id "file_1_file_1_jg6404"
derer1.05_5	AUGUSTUS	CDS	9661666	9661803	1	-	0	transcript_id "file_1_file_1_jg6404.t2"; gene_id "file_1_file_1_jg6404";
derer1.05_5	AUGUSTUS	exon	9661666	9661803	.	-	.	transcript_id "file_1_file_1_jg6404.t2"; gene_id "file_1_file_1_jg6404";
derer1.05_5	AUGUSTUS	start_codon	9661801	9661803	.	-	0	transcript_id "file_1_file_1_jg6404.t2"; gene_id "file_1_file_1_jg6404";
derer1.05_4	AUGUSTUS	stop_codon	1561763	1561765	.	-	0	transcript_id "file_1_file_1_jg3089.t1"; gene_id "file_1_file_1_jg3089";
derer1.05_4	AUGUSTUS	CDS	1561763	1562661	1	-	2	transcript_id "file_1_file_1_jg3089.t1"; gene_id "file_1_file_1_jg3089";
derer1.05_4	AUGUSTUS	exon	1561763	1562661	.	-	.	transcript_id "file_1_file_1_jg3089.t1"; gene_id "file_1_file_1_jg3089";
derer1.05_4	AUGUSTUS	intron	1562662	1562713	.	-	.	transcript_id "file_1_file_1_jg3089.t1"; gene_id "file_1_file_1_jg3089";
derer1.05_4	AUGUSTUS	transcript	1561763	1562780	.	-	.	transcript_id "file_1_file_1_jg3089.t1"; gene_id "file_1_file_1_jg3089"
derer1.05_4	AUGUSTUS	gene	1561763	1562780	.	-	.	jg3089
derer1.05_4	AUGUSTUS	CDS	1562714	1562780	1	-	0	transcript_id "file_1_file_1_jg3089.t1"; gene_id "file_1_file_1_jg3089";
derer1.05_4	AUGUSTUS	exon	1562714	1562780	.	-	.	transcript_id "file_1_file_1_jg3089.t1"; gene_id "file_1_file_1_jg3089";
derer1.05_4	AUGUSTUS	start_codon	1562778	1562780	.	-	0	transcript_id "file_1_file_1_jg3089.t1"; gene_id "file_1_file_1_jg3089";
derer1.05_1	GeneMark.hmm	stop_codon	20125560	20125562	.	-	0	gene_id "file_1_file_2_5506_g"; transcript_id "file_1_file_2_5506_t"; count "file_1_file_2_1_1";
derer1.05_1	GeneMark.hmm	CDS	20125560	20126091	.	-	1	gene_id "file_1_file_2_5506_g"; transcript_id "file_1_file_2_5506_t"; evidence "file_1_file_2_1_1"; cds_type "file_1_file_2_Terminal"; count "file_1_file_2_5_5"; anchored "file_1_file_2_1_1";
derer1.05_1	GeneMark.hmm	exon	20125560	20126091	0	-	.	gene_id "file_1_file_2_5506_g"; transcript_id "file_1_file_2_5506_t"; evidence "file_1_file_2_1_1"; cds_type "file_1_file_2_Terminal"; count "file_1_file_2_5_5"; anchored "file_1_file_2_1_1";
derer1.05_1	GeneMark.hmm	CDS	20126151	20126208	.	-	2	gene_id "file_1_file_2_5506_g"; transcript_id "file_1_file_2_5506_t"; evidence "file_1_file_2_1_1"; cds_type "file_1_file_2_Internal"; count "file_1_file_2_4_5"; anchored "file_1_file_2_1_1";
derer1.05_1	GeneMark.hmm	exon	20126151	20126208	0	-	.	gene_id "file_1_file_2_5506_g"; transcript_id "file_1_file_2_5506_t"; evidence "file_1_file_2_1_1"; cds_type "file_1_file_2_Internal"; count "file_1_file_2_4_5"; anchored "file_1_file_2_1_1";
derer1.05_1	GeneMark.hmm	CDS	20126268	20126424	.	-	0	gene_id "file_1_file_2_5506_g"; transcript_id "file_1_file_2_5506_t"; evidence "file_1_file_2_1_1"; cds_type "file_1_file_2_Internal"; count "file_1_file_2_3_5"; anchored "file_1_file_2_1_1";
derer1.05_1	GeneMark.hmm	exon	20126268	20126424	0	-	.	gene_id "file_1_file_2_5506_g"; transcript_id "file_1_file_2_5506_t"; evidence "file_1_file_2_1_1"; cds_type "file_1_file_2_Internal"; count "file_1_file_2_3_5"; anchored "file_1_file_2_1_1";
derer1.05_1	GeneMark.hmm	CDS	20126643	20126975	.	-	0	gene_id "file_1_file_2_5506_g"; transcript_id "file_1_file_2_5506_t"; evidence "file_1_file_2_1_1"; cds_type "file_1_file_2_Internal"; count "file_1_file_2_2_5"; anchored "file_1_file_2_1_1";
derer1.05_1	GeneMark.hmm	exon	20126643	20126975	0	-	.	gene_id "file_1_file_2_5506_g"; transcript_id "file_1_file_2_5506_t"; evidence "file_1_file_2_1_1"; cds_type "file_1_file_2_Internal"; count "file_1_file_2_2_5"; anchored "file_1_file_2_1_1";
derer1.05_1	GeneMark.hmm	CDS	20127035	20127094	.	-	0	gene_id "file_1_file_2_5506_g"; transcript_id "file_1_file_2_5506_t"; evidence "file_1_file_2_1_1"; cds_type "file_1_file_2_Initial"; count "file_1_file_2_1_5"; anchored "file_1_file_2_1_1";
derer1.05_1	GeneMark.hmm	exon	20127035	20127094	0	-	.	gene_id "file_1_file_2_5506_g"; transcript_id "file_1_file_2_5506_t"; evidence "file_1_file_2_1_1"; cds_type "file_1_file_2_Initial"; count "file_1_file_2_1_5"; anchored "file_1_file_2_1_1";
derer1.05_1	GeneMark.hmm	start_codon	20127092	20127094	.	-	0	gene_id "file_1_file_2_5506_g"; transcript_id "file_1_file_2_5506_t"; count "file_1_file_2_1_1";
derer1.05_4	AUGUSTUS	stop_codon	7125579	7125581	.	-	0	transcript_id "file_1_file_1_jg3747.t1"; gene_id "file_1_file_1_jg3747";
derer1.05_4	AUGUSTUS	CDS	7125579	7125646	0.76	-	2	transcript_id "file_1_file_1_jg3747.t1"; gene_id "file_1_file_1_jg3747";
derer1.05_4	AUGUSTUS	exon	7125579	7125646	.	-	.	transcript_id "file_1_file_1_jg3747.t1"; gene_id "file_1_file_1_jg3747";
derer1.05_4	AUGUSTUS	intron	7125647	7126493	.	-	.	transcript_id "file_1_file_1_jg3747.t1"; gene_id "file_1_file_1_jg3747";
derer1.05_4	AUGUSTUS	CDS	7126494	7126550	0.56	-	2	transcript_id "file_1_file_1_jg3747.t1"; gene_id "file_1_file_1_jg3747";
derer1.05_4	AUGUSTUS	exon	7126494	7126550	.	-	.	transcript_id "file_1_file_1_jg3747.t1"; gene_id "file_1_file_1_jg3747";
derer1.05_4	AUGUSTUS	intron	7126551	7127163	.	-	.	transcript_id "file_1_file_1_jg3747.t1"; gene_id "file_1_file_1_jg3747";
derer1.05_4	AUGUSTUS	transcript	7125579	7127248	.	-	.	transcript_id "file_1_file_1_jg3747.t1"; gene_id "file_1_file_1_jg3747"
derer1.05_4	AUGUSTUS	gene	7125579	7127248	.	-	.	jg3747
derer1.05_4	AUGUSTUS	CDS	7127164	7127248	0.41	-	0	transcript_id "file_1_file_1_jg3747.t1"; gene_id "file_1_file_1_jg3747";
derer1.05_4	AUGUSTUS	exon	7127164	7127248	.	-	.	transcript_id "file_1_file_1_jg3747.t1"; gene_id "file_1_file_1_jg3747";
derer1.05_4	AUGUSTUS	start_codon	7127246	7127248	.	-	0	transcript_id "file_1_file_1_jg3747.t1"; gene_id "file_1_file_1_jg3747";
derer1.05_2	AUGUSTUS	start_codon	3646914	3646916	.	+	0	transcript_id "file_1_file_1_jg316.t1"; gene_id "file_1_file_1_jg316";
derer1.05_2	AUGUSTUS	CDS	3646914	3647024	0.45	+	0	transcript_id "file_1_file_1_jg316.t1"; gene_id "file_1_file_1_jg316";
derer1.05_2	AUGUSTUS	exon	3646914	3647024	.	+	.	transcript_id "file_1_file_1_jg316.t1"; gene_id "file_1_file_1_jg316";
derer1.05_2	AUGUSTUS	intron	3647025	3648616	.	+	.	transcript_id "file_1_file_1_jg316.t1"; gene_id "file_1_file_1_jg316";
derer1.05_2	AUGUSTUS	transcript	3646914	3648805	.	+	.	transcript_id "file_1_file_1_jg316.t1"; gene_id "file_1_file_1_jg316"
derer1.05_2	AUGUSTUS	gene	3646914	3648805	.	+	.	jg316
derer1.05_2	AUGUSTUS	CDS	3648617	3648805	0.52	+	0	transcript_id "file_1_file_1_jg316.t1"; gene_id "file_1_file_1_jg316";
derer1.05_2	AUGUSTUS	exon	3648617	3648805	.	+	.	transcript_id "file_1_file_1_jg316.t1"; gene_id "file_1_file_1_jg316";
derer1.05_2	AUGUSTUS	stop_codon	3648803	3648805	.	+	0	transcript_id "file_1_file_1_jg316.t1"; gene_id "file_1_file_1_jg316";
derer1.05_2	AUGUSTUS	start_codon	17412407	17412409	.	+	0	transcript_id "file_1_file_1_jg2075.t1"; gene_id "file_1_file_1_jg2075";
derer1.05_2	AUGUSTUS	CDS	17412407	17412570	1	+	0	transcript_id "file_1_file_1_jg2075.t1"; gene_id "file_1_file_1_jg2075";
derer1.05_2	AUGUSTUS	exon	17412407	17412570	.	+	.	transcript_id "file_1_file_1_jg2075.t1"; gene_id "file_1_file_1_jg2075";
derer1.05_2	AUGUSTUS	intron	17412571	17412638	.	+	.	transcript_id "file_1_file_1_jg2075.t1"; gene_id "file_1_file_1_jg2075";
derer1.05_2	AUGUSTUS	CDS	17412639	17413147	1	+	1	transcript_id "file_1_file_1_jg2075.t1"; gene_id "file_1_file_1_jg2075";
derer1.05_2	AUGUSTUS	exon	17412639	17413147	.	+	.	transcript_id "file_1_file_1_jg2075.t1"; gene_id "file_1_file_1_jg2075";
derer1.05_2	AUGUSTUS	intron	17413148	17413208	.	+	.	transcript_id "file_1_file_1_jg2075.t1"; gene_id "file_1_file_1_jg2075";
derer1.05_2	AUGUSTUS	CDS	17413209	17413944	1	+	2	transcript_id "file_1_file_1_jg2075.t1"; gene_id "file_1_file_1_jg2075";
derer1.05_2	AUGUSTUS	exon	17413209	17413944	.	+	.	transcript_id "file_1_file_1_jg2075.t1"; gene_id "file_1_file_1_jg2075";
derer1.05_2	AUGUSTUS	intron	17413945	17414008	.	+	.	transcript_id "file_1_file_1_jg2075.t1"; gene_id "file_1_file_1_jg2075";
derer1.05_2	AUGUSTUS	CDS	17414009	17414327	1	+	1	transcript_id "file_1_file_1_jg2075.t1"; gene_id "file_1_file_1_jg2075";
derer1.05_2	AUGUSTUS	exon	17414009	17414327	.	+	.	transcript_id "file_1_file_1_jg2075.t1"; gene_id "file_1_file_1_jg2075";
derer1.05_2	AUGUSTUS	intron	17414328	17414427	.	+	.	transcript_id "file_1_file_1_jg2075.t1"; gene_id "file_1_file_1_jg2075";
derer1.05_2	AUGUSTUS	transcript	17412407	17414682	.	+	.	transcript_id "file_1_file_1_jg2075.t1"; gene_id "file_1_file_1_jg2075"
derer1.05_2	AUGUSTUS	gene	17412407	17414682	.	+	.	jg2075
derer1.05_2	AUGUSTUS	CDS	17414428	17414682	1	+	0	transcript_id "file_1_file_1_jg2075.t1"; gene_id "file_1_file_1_jg2075";
derer1.05_2	AUGUSTUS	exon	17414428	17414682	.	+	.	transcript_id "file_1_file_1_jg2075.t1"; gene_id "file_1_file_1_jg2075";
derer1.05_2	AUGUSTUS	stop_codon	17414680	17414682	.	+	0	transcript_id "file_1_file_1_jg2075.t1"; gene_id "file_1_file_1_jg2075";
derer1.05_5	AUGUSTUS	stop_codon	8299543	8299545	.	-	0	transcript_id "file_1_file_1_jg6225.t1"; gene_id "file_1_file_1_jg6225";
derer1.05_5	AUGUSTUS	CDS	8299543	8300133	1	-	0	transcript_id "file_1_file_1_jg6225.t1"; gene_id "file_1_file_1_jg6225";
derer1.05_5	AUGUSTUS	exon	8299543	8300133	.	-	.	transcript_id "file_1_file_1_jg6225.t1"; gene_id "file_1_file_1_jg6225";
derer1.05_5	AUGUSTUS	intron	8300134	8300194	.	-	.	transcript_id "file_1_file_1_jg6225.t1"; gene_id "file_1_file_1_jg6225";
derer1.05_5	AUGUSTUS	transcript	8299543	8300476	.	-	.	transcript_id "file_1_file_1_jg6225.t1"; gene_id "file_1_file_1_jg6225"
derer1.05_5	AUGUSTUS	gene	8299543	8300476	.	-	.	jg6225
derer1.05_5	AUGUSTUS	CDS	8300195	8300476	1	-	0	transcript_id "file_1_file_1_jg6225.t1"; gene_id "file_1_file_1_jg6225";
derer1.05_5	AUGUSTUS	exon	8300195	8300476	.	-	.	transcript_id "file_1_file_1_jg6225.t1"; gene_id "file_1_file_1_jg6225";
derer1.05_5	AUGUSTUS	start_codon	8300474	8300476	.	-	0	transcript_id "file_1_file_1_jg6225.t1"; gene_id "file_1_file_1_jg6225";
derer1.05_4	AUGUSTUS	stop_codon	17651500	17651502	.	-	0	transcript_id "file_1_file_1_jg5124.t1"; gene_id "file_1_file_1_jg5124";
derer1.05_4	AUGUSTUS	CDS	17651500	17651790	1	-	0	transcript_id "file_1_file_1_jg5124.t1"; gene_id "file_1_file_1_jg5124";
derer1.05_4	AUGUSTUS	exon	17651500	17651790	.	-	.	transcript_id "file_1_file_1_jg5124.t1"; gene_id "file_1_file_1_jg5124";
derer1.05_4	AUGUSTUS	intron	17651791	17652244	.	-	.	transcript_id "file_1_file_1_jg5124.t1"; gene_id "file_1_file_1_jg5124";
derer1.05_4	AUGUSTUS	CDS	17652245	17652940	1	-	0	transcript_id "file_1_file_1_jg5124.t1"; gene_id "file_1_file_1_jg5124";
derer1.05_4	AUGUSTUS	exon	17652245	17652940	.	-	.	transcript_id "file_1_file_1_jg5124.t1"; gene_id "file_1_file_1_jg5124";
derer1.05_4	AUGUSTUS	intron	17652941	17652998	.	-	.	transcript_id "file_1_file_1_jg5124.t1"; gene_id "file_1_file_1_jg5124";
derer1.05_4	AUGUSTUS	CDS	17652999	17653442	1	-	0	transcript_id "file_1_file_1_jg5124.t1"; gene_id "file_1_file_1_jg5124";
derer1.05_4	AUGUSTUS	exon	17652999	17653442	.	-	.	transcript_id "file_1_file_1_jg5124.t1"; gene_id "file_1_file_1_jg5124";
derer1.05_4	AUGUSTUS	intron	17653443	17653825	.	-	.	transcript_id "file_1_file_1_jg5124.t1"; gene_id "file_1_file_1_jg5124";
derer1.05_4	AUGUSTUS	transcript	17651500	17654005	.	-	.	transcript_id "file_1_file_1_jg5124.t1"; gene_id "file_1_file_1_jg5124"
derer1.05_4	AUGUSTUS	gene	17651500	17654005	.	-	.	jg5124
derer1.05_4	AUGUSTUS	CDS	17653826	17654005	1	-	0	transcript_id "file_1_file_1_jg5124.t1"; gene_id "file_1_file_1_jg5124";
derer1.05_4	AUGUSTUS	exon	17653826	17654005	.	-	.	transcript_id "file_1_file_1_jg5124.t1"; gene_id "file_1_file_1_jg5124";
derer1.05_4	AUGUSTUS	start_codon	17654003	17654005	.	-	0	transcript_id "file_1_file_1_jg5124.t1"; gene_id "file_1_file_1_jg5124";
derer1.05_2	AUGUSTUS	stop_codon	3605097	3605099	.	-	0	transcript_id "file_1_file_1_jg305.t1"; gene_id "file_1_file_1_jg305";
derer1.05_2	AUGUSTUS	CDS	3605097	3605317	1	-	2	transcript_id "file_1_file_1_jg305.t1"; gene_id "file_1_file_1_jg305";
derer1.05_2	AUGUSTUS	exon	3605097	3605317	.	-	.	transcript_id "file_1_file_1_jg305.t1"; gene_id "file_1_file_1_jg305";
derer1.05_2	AUGUSTUS	intron	3605318	3605921	.	-	.	transcript_id "file_1_file_1_jg305.t1"; gene_id "file_1_file_1_jg305";
derer1.05_2	AUGUSTUS	CDS	3605922	3606095	1	-	2	transcript_id "file_1_file_1_jg305.t1"; gene_id "file_1_file_1_jg305";
derer1.05_2	AUGUSTUS	exon	3605922	3606095	.	-	.	transcript_id "file_1_file_1_jg305.t1"; gene_id "file_1_file_1_jg305";
derer1.05_2	AUGUSTUS	intron	3606096	3606196	.	-	.	transcript_id "file_1_file_1_jg305.t1"; gene_id "file_1_file_1_jg305";
derer1.05_2	AUGUSTUS	transcript	3605097	3606248	.	-	.	transcript_id "file_1_file_1_jg305.t1"; gene_id "file_1_file_1_jg305"
derer1.05_2	AUGUSTUS	gene	3605097	3606248	.	-	.	jg305
derer1.05_2	AUGUSTUS	CDS	3606197	3606248	1	-	0	transcript_id "file_1_file_1_jg305.t1"; gene_id "file_1_file_1_jg305";
derer1.05_2	AUGUSTUS	exon	3606197	3606248	.	-	.	transcript_id "file_1_file_1_jg305.t1"; gene_id "file_1_file_1_jg305";
derer1.05_2	AUGUSTUS	start_codon	3606246	3606248	.	-	0	transcript_id "file_1_file_1_jg305.t1"; gene_id "file_1_file_1_jg305";
derer1.05_0	AUGUSTUS	start_codon	17124063	17124065	.	+	0	transcript_id "file_1_file_1_jg10757.t1"; gene_id "file_1_file_1_jg10757";
derer1.05_0	AUGUSTUS	CDS	17124063	17124420	1	+	0	transcript_id "file_1_file_1_jg10757.t1"; gene_id "file_1_file_1_jg10757";
derer1.05_0	AUGUSTUS	exon	17124063	17124420	.	+	.	transcript_id "file_1_file_1_jg10757.t1"; gene_id "file_1_file_1_jg10757";
derer1.05_0	AUGUSTUS	intron	17124421	17124478	.	+	.	transcript_id "file_1_file_1_jg10757.t1"; gene_id "file_1_file_1_jg10757";
derer1.05_0	AUGUSTUS	transcript	17124063	17124915	.	+	.	transcript_id "file_1_file_1_jg10757.t1"; gene_id "file_1_file_1_jg10757"
derer1.05_0	AUGUSTUS	gene	17124063	17124915	.	+	.	jg10757
derer1.05_0	AUGUSTUS	CDS	17124479	17124915	1	+	2	transcript_id "file_1_file_1_jg10757.t1"; gene_id "file_1_file_1_jg10757";
derer1.05_0	AUGUSTUS	exon	17124479	17124915	.	+	.	transcript_id "file_1_file_1_jg10757.t1"; gene_id "file_1_file_1_jg10757";
derer1.05_0	AUGUSTUS	stop_codon	17124913	17124915	.	+	0	transcript_id "file_1_file_1_jg10757.t1"; gene_id "file_1_file_1_jg10757";
derer1.05_2	AUGUSTUS	stop_codon	13965195	13965197	.	-	0	transcript_id "file_1_file_1_jg1626.t1"; gene_id "file_1_file_1_jg1626";
derer1.05_2	AUGUSTUS	CDS	13965195	13965631	1	-	2	transcript_id "file_1_file_1_jg1626.t1"; gene_id "file_1_file_1_jg1626";
derer1.05_2	AUGUSTUS	exon	13965195	13965631	.	-	.	transcript_id "file_1_file_1_jg1626.t1"; gene_id "file_1_file_1_jg1626";
derer1.05_2	AUGUSTUS	intron	13965632	13965695	.	-	.	transcript_id "file_1_file_1_jg1626.t1"; gene_id "file_1_file_1_jg1626";
derer1.05_2	AUGUSTUS	CDS	13965696	13969398	0.99	-	0	transcript_id "file_1_file_1_jg1626.t1"; gene_id "file_1_file_1_jg1626";
derer1.05_2	AUGUSTUS	exon	13965696	13969398	.	-	.	transcript_id "file_1_file_1_jg1626.t1"; gene_id "file_1_file_1_jg1626";
derer1.05_2	AUGUSTUS	intron	13969399	13969454	.	-	.	transcript_id "file_1_file_1_jg1626.t1"; gene_id "file_1_file_1_jg1626";
derer1.05_2	AUGUSTUS	transcript	13965195	13970021	.	-	.	transcript_id "file_1_file_1_jg1626.t1"; gene_id "file_1_file_1_jg1626"
derer1.05_2	AUGUSTUS	gene	13965195	13970021	.	-	.	jg1626
derer1.05_2	AUGUSTUS	CDS	13969455	13970021	1	-	0	transcript_id "file_1_file_1_jg1626.t1"; gene_id "file_1_file_1_jg1626";
derer1.05_2	AUGUSTUS	exon	13969455	13970021	.	-	.	transcript_id "file_1_file_1_jg1626.t1"; gene_id "file_1_file_1_jg1626";
derer1.05_2	AUGUSTUS	start_codon	13970019	13970021	.	-	0	transcript_id "file_1_file_1_jg1626.t1"; gene_id "file_1_file_1_jg1626";
derer1.05_4	AUGUSTUS	stop_codon	9880704	9880706	.	-	0	transcript_id "file_1_file_1_jg4067.t1"; gene_id "file_1_file_1_jg4067";
derer1.05_4	AUGUSTUS	CDS	9880704	9881008	0.43	-	2	transcript_id "file_1_file_1_jg4067.t1"; gene_id "file_1_file_1_jg4067";
derer1.05_4	AUGUSTUS	exon	9880704	9881008	.	-	.	transcript_id "file_1_file_1_jg4067.t1"; gene_id "file_1_file_1_jg4067";
derer1.05_4	AUGUSTUS	intron	9881009	9881065	.	-	.	transcript_id "file_1_file_1_jg4067.t1"; gene_id "file_1_file_1_jg4067";
derer1.05_4	AUGUSTUS	CDS	9881066	9881311	1	-	2	transcript_id "file_1_file_1_jg4067.t1"; gene_id "file_1_file_1_jg4067";
derer1.05_4	AUGUSTUS	exon	9881066	9881311	.	-	.	transcript_id "file_1_file_1_jg4067.t1"; gene_id "file_1_file_1_jg4067";
derer1.05_4	AUGUSTUS	intron	9881312	9882774	.	-	.	transcript_id "file_1_file_1_jg4067.t1"; gene_id "file_1_file_1_jg4067";
derer1.05_4	AUGUSTUS	CDS	9882775	9883039	1	-	0	transcript_id "file_1_file_1_jg4067.t1"; gene_id "file_1_file_1_jg4067";
derer1.05_4	AUGUSTUS	exon	9882775	9883039	.	-	.	transcript_id "file_1_file_1_jg4067.t1"; gene_id "file_1_file_1_jg4067";
derer1.05_4	AUGUSTUS	intron	9883040	9886618	.	-	.	transcript_id "file_1_file_1_jg4067.t1"; gene_id "file_1_file_1_jg4067";
derer1.05_4	AUGUSTUS	transcript	9880704	9887305	.	-	.	transcript_id "file_1_file_1_jg4067.t1"; gene_id "file_1_file_1_jg4067"
derer1.05_4	AUGUSTUS	gene	9880704	9887305	.	-	.	jg4067
derer1.05_4	AUGUSTUS	CDS	9886619	9887305	0.94	-	0	transcript_id "file_1_file_1_jg4067.t1"; gene_id "file_1_file_1_jg4067";
derer1.05_4	AUGUSTUS	exon	9886619	9887305	.	-	.	transcript_id "file_1_file_1_jg4067.t1"; gene_id "file_1_file_1_jg4067";
derer1.05_4	AUGUSTUS	start_codon	9887303	9887305	.	-	0	transcript_id "file_1_file_1_jg4067.t1"; gene_id "file_1_file_1_jg4067";
derer1.05_1	AUGUSTUS	stop_codon	18336306	18336308	.	-	0	transcript_id "file_1_file_1_jg14295.t1"; gene_id "file_1_file_1_jg14295";
derer1.05_1	AUGUSTUS	CDS	18336306	18336366	1	-	1	transcript_id "file_1_file_1_jg14295.t1"; gene_id "file_1_file_1_jg14295";
derer1.05_1	AUGUSTUS	exon	18336306	18336366	.	-	.	transcript_id "file_1_file_1_jg14295.t1"; gene_id "file_1_file_1_jg14295";
derer1.05_1	AUGUSTUS	intron	18336367	18336427	.	-	.	transcript_id "file_1_file_1_jg14295.t1"; gene_id "file_1_file_1_jg14295";
derer1.05_1	AUGUSTUS	CDS	18336428	18336621	1	-	0	transcript_id "file_1_file_1_jg14295.t1"; gene_id "file_1_file_1_jg14295";
derer1.05_1	AUGUSTUS	exon	18336428	18336621	.	-	.	transcript_id "file_1_file_1_jg14295.t1"; gene_id "file_1_file_1_jg14295";
derer1.05_1	AUGUSTUS	intron	18336622	18336681	.	-	.	transcript_id "file_1_file_1_jg14295.t1"; gene_id "file_1_file_1_jg14295";
derer1.05_1	AUGUSTUS	CDS	18336682	18336958	1	-	1	transcript_id "file_1_file_1_jg14295.t1"; gene_id "file_1_file_1_jg14295";
derer1.05_1	AUGUSTUS	exon	18336682	18336958	.	-	.	transcript_id "file_1_file_1_jg14295.t1"; gene_id "file_1_file_1_jg14295";
derer1.05_1	AUGUSTUS	intron	18336959	18337031	.	-	.	transcript_id "file_1_file_1_jg14295.t1"; gene_id "file_1_file_1_jg14295";
derer1.05_1	AUGUSTUS	transcript	18336306	18337855	.	-	.	transcript_id "file_1_file_1_jg14295.t1"; gene_id "file_1_file_1_jg14295"
derer1.05_1	AUGUSTUS	gene	18336306	18337855	.	-	.	jg14295
derer1.05_1	AUGUSTUS	CDS	18337032	18337855	1	-	0	transcript_id "file_1_file_1_jg14295.t1"; gene_id "file_1_file_1_jg14295";
derer1.05_1	AUGUSTUS	exon	18337032	18337855	.	-	.	transcript_id "file_1_file_1_jg14295.t1"; gene_id "file_1_file_1_jg14295";
derer1.05_1	AUGUSTUS	start_codon	18337853	18337855	.	-	0	transcript_id "file_1_file_1_jg14295.t1"; gene_id "file_1_file_1_jg14295";
derer1.05_0	AUGUSTUS	stop_codon	25859853	25859855	.	-	0	transcript_id "file_1_file_1_jg11402.t1"; gene_id "file_1_file_1_jg11402";
derer1.05_0	AUGUSTUS	CDS	25859853	25860083	0.6	-	0	transcript_id "file_1_file_1_jg11402.t1"; gene_id "file_1_file_1_jg11402";
derer1.05_0	AUGUSTUS	exon	25859853	25860083	.	-	.	transcript_id "file_1_file_1_jg11402.t1"; gene_id "file_1_file_1_jg11402";
derer1.05_0	AUGUSTUS	transcript	25859853	25860083	.	-	.	transcript_id "file_1_file_1_jg11402.t1"; gene_id "file_1_file_1_jg11402"
derer1.05_0	AUGUSTUS	gene	25859853	25860083	.	-	.	jg11402
derer1.05_0	AUGUSTUS	start_codon	25860081	25860083	.	-	0	transcript_id "file_1_file_1_jg11402.t1"; gene_id "file_1_file_1_jg11402";
derer1.05_3	AUGUSTUS	start_codon	13156486	13156488	.	+	0	transcript_id "file_1_file_1_jg8045.t2"; gene_id "file_1_file_1_jg8045";
derer1.05_3	AUGUSTUS	CDS	13156486	13156553	0.95	+	0	transcript_id "file_1_file_1_jg8045.t2"; gene_id "file_1_file_1_jg8045";
derer1.05_3	AUGUSTUS	exon	13156486	13156553	.	+	.	transcript_id "file_1_file_1_jg8045.t2"; gene_id "file_1_file_1_jg8045";
derer1.05_3	AUGUSTUS	intron	13156554	13156769	.	+	.	transcript_id "file_1_file_1_jg8045.t2"; gene_id "file_1_file_1_jg8045";
derer1.05_3	AUGUSTUS	CDS	13156770	13157104	1	+	1	transcript_id "file_1_file_1_jg8045.t2"; gene_id "file_1_file_1_jg8045";
derer1.05_3	AUGUSTUS	exon	13156770	13157104	.	+	.	transcript_id "file_1_file_1_jg8045.t2"; gene_id "file_1_file_1_jg8045";
derer1.05_3	AUGUSTUS	intron	13157105	13157728	.	+	.	transcript_id "file_1_file_1_jg8045.t2"; gene_id "file_1_file_1_jg8045";
derer1.05_3	AUGUSTUS	CDS	13157729	13157764	1	+	2	transcript_id "file_1_file_1_jg8045.t2"; gene_id "file_1_file_1_jg8045";
derer1.05_3	AUGUSTUS	exon	13157729	13157764	.	+	.	transcript_id "file_1_file_1_jg8045.t2"; gene_id "file_1_file_1_jg8045";
derer1.05_3	AUGUSTUS	intron	13157765	13158923	.	+	.	transcript_id "file_1_file_1_jg8045.t2"; gene_id "file_1_file_1_jg8045";
derer1.05_3	AUGUSTUS	CDS	13158924	13159051	1	+	2	transcript_id "file_1_file_1_jg8045.t2"; gene_id "file_1_file_1_jg8045";
derer1.05_3	AUGUSTUS	exon	13158924	13159051	.	+	.	transcript_id "file_1_file_1_jg8045.t2"; gene_id "file_1_file_1_jg8045";
derer1.05_3	AUGUSTUS	intron	13159052	13159116	.	+	.	transcript_id "file_1_file_1_jg8045.t2"; gene_id "file_1_file_1_jg8045";
derer1.05_3	AUGUSTUS	CDS	13159117	13159211	1	+	0	transcript_id "file_1_file_1_jg8045.t2"; gene_id "file_1_file_1_jg8045";
derer1.05_3	AUGUSTUS	exon	13159117	13159211	.	+	.	transcript_id "file_1_file_1_jg8045.t2"; gene_id "file_1_file_1_jg8045";
derer1.05_3	AUGUSTUS	intron	13159212	13159280	.	+	.	transcript_id "file_1_file_1_jg8045.t2"; gene_id "file_1_file_1_jg8045";
derer1.05_3	AUGUSTUS	CDS	13159281	13159737	1	+	1	transcript_id "file_1_file_1_jg8045.t2"; gene_id "file_1_file_1_jg8045";
derer1.05_3	AUGUSTUS	exon	13159281	13159737	.	+	.	transcript_id "file_1_file_1_jg8045.t2"; gene_id "file_1_file_1_jg8045";
derer1.05_3	AUGUSTUS	intron	13159738	13159812	.	+	.	transcript_id "file_1_file_1_jg8045.t2"; gene_id "file_1_file_1_jg8045";
derer1.05_3	AUGUSTUS	CDS	13159813	13160267	1	+	0	transcript_id "file_1_file_1_jg8045.t2"; gene_id "file_1_file_1_jg8045";
derer1.05_3	AUGUSTUS	exon	13159813	13160267	.	+	.	transcript_id "file_1_file_1_jg8045.t2"; gene_id "file_1_file_1_jg8045";
derer1.05_3	AUGUSTUS	intron	13160268	13160335	.	+	.	transcript_id "file_1_file_1_jg8045.t2"; gene_id "file_1_file_1_jg8045";
derer1.05_3	AUGUSTUS	CDS	13160336	13160630	1	+	1	transcript_id "file_1_file_1_jg8045.t2"; gene_id "file_1_file_1_jg8045";
derer1.05_3	AUGUSTUS	exon	13160336	13160630	.	+	.	transcript_id "file_1_file_1_jg8045.t2"; gene_id "file_1_file_1_jg8045";
derer1.05_3	AUGUSTUS	intron	13160631	13160688	.	+	.	transcript_id "file_1_file_1_jg8045.t2"; gene_id "file_1_file_1_jg8045";
derer1.05_3	AUGUSTUS	CDS	13160689	13160799	1	+	0	transcript_id "file_1_file_1_jg8045.t2"; gene_id "file_1_file_1_jg8045";
derer1.05_3	AUGUSTUS	exon	13160689	13160799	.	+	.	transcript_id "file_1_file_1_jg8045.t2"; gene_id "file_1_file_1_jg8045";
derer1.05_3	AUGUSTUS	intron	13160800	13160865	.	+	.	transcript_id "file_1_file_1_jg8045.t2"; gene_id "file_1_file_1_jg8045";
derer1.05_3	AUGUSTUS	transcript	13156486	13161045	.	+	.	transcript_id "file_1_file_1_jg8045.t2"; gene_id "file_1_file_1_jg8045"
derer1.05_3	AUGUSTUS	CDS	13160866	13161045	1	+	0	transcript_id "file_1_file_1_jg8045.t2"; gene_id "file_1_file_1_jg8045";
derer1.05_3	AUGUSTUS	exon	13160866	13161045	.	+	.	transcript_id "file_1_file_1_jg8045.t2"; gene_id "file_1_file_1_jg8045";
derer1.05_3	AUGUSTUS	stop_codon	13161043	13161045	.	+	0	transcript_id "file_1_file_1_jg8045.t2"; gene_id "file_1_file_1_jg8045";
derer1.05_5	AUGUSTUS	start_codon	1757582	1757584	.	+	0	transcript_id "file_1_file_1_jg5346.t1"; gene_id "file_1_file_1_jg5346";
derer1.05_5	AUGUSTUS	CDS	1757582	1758286	1	+	0	transcript_id "file_1_file_1_jg5346.t1"; gene_id "file_1_file_1_jg5346";
derer1.05_5	AUGUSTUS	exon	1757582	1758286	.	+	.	transcript_id "file_1_file_1_jg5346.t1"; gene_id "file_1_file_1_jg5346";
derer1.05_5	AUGUSTUS	intron	1758287	1758657	.	+	.	transcript_id "file_1_file_1_jg5346.t1"; gene_id "file_1_file_1_jg5346";
derer1.05_5	AUGUSTUS	transcript	1757582	1759413	.	+	.	transcript_id "file_1_file_1_jg5346.t1"; gene_id "file_1_file_1_jg5346"
derer1.05_5	AUGUSTUS	gene	1757582	1759413	.	+	.	jg5346
derer1.05_5	AUGUSTUS	CDS	1758658	1759413	1	+	0	transcript_id "file_1_file_1_jg5346.t1"; gene_id "file_1_file_1_jg5346";
derer1.05_5	AUGUSTUS	exon	1758658	1759413	.	+	.	transcript_id "file_1_file_1_jg5346.t1"; gene_id "file_1_file_1_jg5346";
derer1.05_5	AUGUSTUS	stop_codon	1759411	1759413	.	+	0	transcript_id "file_1_file_1_jg5346.t1"; gene_id "file_1_file_1_jg5346";
derer1.05_4	AUGUSTUS	start_codon	6434663	6434665	.	+	0	transcript_id "file_1_file_1_jg3672.t1"; gene_id "file_1_file_1_jg3672";
derer1.05_4	AUGUSTUS	CDS	6434663	6435424	1	+	0	transcript_id "file_1_file_1_jg3672.t1"; gene_id "file_1_file_1_jg3672";
derer1.05_4	AUGUSTUS	exon	6434663	6435424	.	+	.	transcript_id "file_1_file_1_jg3672.t1"; gene_id "file_1_file_1_jg3672";
derer1.05_4	AUGUSTUS	transcript	6434663	6435424	.	+	.	transcript_id "file_1_file_1_jg3672.t1"; gene_id "file_1_file_1_jg3672"
derer1.05_4	AUGUSTUS	gene	6434663	6435424	.	+	.	jg3672
derer1.05_4	AUGUSTUS	stop_codon	6435422	6435424	.	+	0	transcript_id "file_1_file_1_jg3672.t1"; gene_id "file_1_file_1_jg3672";
derer1.05_3	AUGUSTUS	stop_codon	3598520	3598522	.	-	0	transcript_id "file_1_file_1_jg6878.t1"; gene_id "file_1_file_1_jg6878";
derer1.05_3	AUGUSTUS	CDS	3598520	3598879	0.63	-	0	transcript_id "file_1_file_1_jg6878.t1"; gene_id "file_1_file_1_jg6878";
derer1.05_3	AUGUSTUS	exon	3598520	3598879	.	-	.	transcript_id "file_1_file_1_jg6878.t1"; gene_id "file_1_file_1_jg6878";
derer1.05_3	AUGUSTUS	transcript	3598520	3598879	.	-	.	transcript_id "file_1_file_1_jg6878.t1"; gene_id "file_1_file_1_jg6878"
derer1.05_3	AUGUSTUS	gene	3598520	3598879	.	-	.	jg6878
derer1.05_3	AUGUSTUS	start_codon	3598877	3598879	.	-	0	transcript_id "file_1_file_1_jg6878.t1"; gene_id "file_1_file_1_jg6878";
derer1.05_5	AUGUSTUS	start_codon	2532442	2532444	.	+	0	transcript_id "file_1_file_1_jg5485.t1"; gene_id "file_1_file_1_jg5485";
derer1.05_5	AUGUSTUS	CDS	2532442	2533895	1	+	0	transcript_id "file_1_file_1_jg5485.t1"; gene_id "file_1_file_1_jg5485";
derer1.05_5	AUGUSTUS	exon	2532442	2533895	.	+	.	transcript_id "file_1_file_1_jg5485.t1"; gene_id "file_1_file_1_jg5485";
derer1.05_5	AUGUSTUS	intron	2533896	2534233	.	+	.	transcript_id "file_1_file_1_jg5485.t1"; gene_id "file_1_file_1_jg5485";
derer1.05_5	AUGUSTUS	CDS	2534234	2534315	1	+	1	transcript_id "file_1_file_1_jg5485.t1"; gene_id "file_1_file_1_jg5485";
derer1.05_5	AUGUSTUS	exon	2534234	2534315	.	+	.	transcript_id "file_1_file_1_jg5485.t1"; gene_id "file_1_file_1_jg5485";
derer1.05_5	AUGUSTUS	intron	2534316	2535384	.	+	.	transcript_id "file_1_file_1_jg5485.t1"; gene_id "file_1_file_1_jg5485";
derer1.05_5	AUGUSTUS	transcript	2532442	2535474	.	+	.	transcript_id "file_1_file_1_jg5485.t1"; gene_id "file_1_file_1_jg5485"
derer1.05_5	AUGUSTUS	CDS	2535385	2535474	1	+	0	transcript_id "file_1_file_1_jg5485.t1"; gene_id "file_1_file_1_jg5485";
derer1.05_5	AUGUSTUS	exon	2535385	2535474	.	+	.	transcript_id "file_1_file_1_jg5485.t1"; gene_id "file_1_file_1_jg5485";
derer1.05_5	AUGUSTUS	stop_codon	2535472	2535474	.	+	0	transcript_id "file_1_file_1_jg5485.t1"; gene_id "file_1_file_1_jg5485";
derer1.05_2	AUGUSTUS	start_codon	11092920	11092922	.	+	0	transcript_id "file_1_file_1_jg1189.t1"; gene_id "file_1_file_1_jg1189";
derer1.05_2	AUGUSTUS	CDS	11092920	11093004	1	+	0	transcript_id "file_1_file_1_jg1189.t1"; gene_id "file_1_file_1_jg1189";
derer1.05_2	AUGUSTUS	exon	11092920	11093004	.	+	.	transcript_id "file_1_file_1_jg1189.t1"; gene_id "file_1_file_1_jg1189";
derer1.05_2	AUGUSTUS	intron	11093005	11093063	.	+	.	transcript_id "file_1_file_1_jg1189.t1"; gene_id "file_1_file_1_jg1189";
derer1.05_2	AUGUSTUS	CDS	11093064	11093520	1	+	2	transcript_id "file_1_file_1_jg1189.t1"; gene_id "file_1_file_1_jg1189";
derer1.05_2	AUGUSTUS	exon	11093064	11093520	.	+	.	transcript_id "file_1_file_1_jg1189.t1"; gene_id "file_1_file_1_jg1189";
derer1.05_2	AUGUSTUS	intron	11093521	11093577	.	+	.	transcript_id "file_1_file_1_jg1189.t1"; gene_id "file_1_file_1_jg1189";
derer1.05_2	AUGUSTUS	transcript	11092920	11094466	.	+	.	transcript_id "file_1_file_1_jg1189.t1"; gene_id "file_1_file_1_jg1189"
derer1.05_2	AUGUSTUS	gene	11092920	11094466	.	+	.	jg1189
derer1.05_2	AUGUSTUS	CDS	11093578	11094466	1	+	1	transcript_id "file_1_file_1_jg1189.t1"; gene_id "file_1_file_1_jg1189";
derer1.05_2	AUGUSTUS	exon	11093578	11094466	.	+	.	transcript_id "file_1_file_1_jg1189.t1"; gene_id "file_1_file_1_jg1189";
derer1.05_2	AUGUSTUS	stop_codon	11094464	11094466	.	+	0	transcript_id "file_1_file_1_jg1189.t1"; gene_id "file_1_file_1_jg1189";
derer1.05_6	AUGUSTUS	stop_codon	1337066	1337068	.	-	0	transcript_id "file_1_file_1_jg11674.t1"; gene_id "file_1_file_1_jg11674";
derer1.05_6	AUGUSTUS	CDS	1337066	1337988	1	-	2	transcript_id "file_1_file_1_jg11674.t1"; gene_id "file_1_file_1_jg11674";
derer1.05_6	AUGUSTUS	exon	1337066	1337988	.	-	.	transcript_id "file_1_file_1_jg11674.t1"; gene_id "file_1_file_1_jg11674";
derer1.05_6	AUGUSTUS	intron	1337989	1338048	.	-	.	transcript_id "file_1_file_1_jg11674.t1"; gene_id "file_1_file_1_jg11674";
derer1.05_6	AUGUSTUS	transcript	1337066	1340332	.	-	.	transcript_id "file_1_file_1_jg11674.t1"; gene_id "file_1_file_1_jg11674"
derer1.05_6	AUGUSTUS	gene	1337066	1340332	.	-	.	jg11674
derer1.05_6	AUGUSTUS	CDS	1338049	1340332	1	-	0	transcript_id "file_1_file_1_jg11674.t1"; gene_id "file_1_file_1_jg11674";
derer1.05_6	AUGUSTUS	exon	1338049	1340332	.	-	.	transcript_id "file_1_file_1_jg11674.t1"; gene_id "file_1_file_1_jg11674";
derer1.05_6	AUGUSTUS	start_codon	1340330	1340332	.	-	0	transcript_id "file_1_file_1_jg11674.t1"; gene_id "file_1_file_1_jg11674";
derer1.05_2	AUGUSTUS	start_codon	10355998	10356000	.	+	0	transcript_id "file_1_file_1_jg1088.t1"; gene_id "file_1_file_1_jg1088";
derer1.05_2	AUGUSTUS	CDS	10355998	10357584	1	+	0	transcript_id "file_1_file_1_jg1088.t1"; gene_id "file_1_file_1_jg1088";
derer1.05_2	AUGUSTUS	exon	10355998	10357584	.	+	.	transcript_id "file_1_file_1_jg1088.t1"; gene_id "file_1_file_1_jg1088";
derer1.05_2	AUGUSTUS	transcript	10355998	10357584	.	+	.	transcript_id "file_1_file_1_jg1088.t1"; gene_id "file_1_file_1_jg1088"
derer1.05_2	AUGUSTUS	gene	10355998	10357584	.	+	.	jg1088
derer1.05_2	AUGUSTUS	stop_codon	10357582	10357584	.	+	0	transcript_id "file_1_file_1_jg1088.t1"; gene_id "file_1_file_1_jg1088";
derer1.05_1	AUGUSTUS	start_codon	20660501	20660503	.	+	0	transcript_id "file_1_file_1_jg14667.t1"; gene_id "file_1_file_1_jg14667";
derer1.05_1	AUGUSTUS	CDS	20660501	20661246	0.93	+	0	transcript_id "file_1_file_1_jg14667.t1"; gene_id "file_1_file_1_jg14667";
derer1.05_1	AUGUSTUS	exon	20660501	20661246	.	+	.	transcript_id "file_1_file_1_jg14667.t1"; gene_id "file_1_file_1_jg14667";
derer1.05_1	AUGUSTUS	intron	20661247	20661300	.	+	.	transcript_id "file_1_file_1_jg14667.t1"; gene_id "file_1_file_1_jg14667";
derer1.05_1	AUGUSTUS	CDS	20661301	20661457	0.44	+	1	transcript_id "file_1_file_1_jg14667.t1"; gene_id "file_1_file_1_jg14667";
derer1.05_1	AUGUSTUS	exon	20661301	20661457	.	+	.	transcript_id "file_1_file_1_jg14667.t1"; gene_id "file_1_file_1_jg14667";
derer1.05_1	AUGUSTUS	intron	20661458	20672735	.	+	.	transcript_id "file_1_file_1_jg14667.t1"; gene_id "file_1_file_1_jg14667";
derer1.05_1	AUGUSTUS	transcript	20660501	20672894	.	+	.	transcript_id "file_1_file_1_jg14667.t1"; gene_id "file_1_file_1_jg14667"
derer1.05_1	AUGUSTUS	gene	20660501	20672894	.	+	.	jg14667
derer1.05_1	AUGUSTUS	CDS	20672736	20672894	0.63	+	0	transcript_id "file_1_file_1_jg14667.t1"; gene_id "file_1_file_1_jg14667";
derer1.05_1	AUGUSTUS	exon	20672736	20672894	.	+	.	transcript_id "file_1_file_1_jg14667.t1"; gene_id "file_1_file_1_jg14667";
derer1.05_1	AUGUSTUS	stop_codon	20672892	20672894	.	+	0	transcript_id "file_1_file_1_jg14667.t1"; gene_id "file_1_file_1_jg14667";
derer1.05_3	AUGUSTUS	start_codon	18389802	18389804	.	+	0	transcript_id "file_1_file_1_jg8582.t1"; gene_id "file_1_file_1_jg8582";
derer1.05_3	AUGUSTUS	CDS	18389802	18390185	0.74	+	0	transcript_id "file_1_file_1_jg8582.t1"; gene_id "file_1_file_1_jg8582";
derer1.05_3	AUGUSTUS	exon	18389802	18390185	.	+	.	transcript_id "file_1_file_1_jg8582.t1"; gene_id "file_1_file_1_jg8582";
derer1.05_3	AUGUSTUS	transcript	18389802	18390185	.	+	.	transcript_id "file_1_file_1_jg8582.t1"; gene_id "file_1_file_1_jg8582"
derer1.05_3	AUGUSTUS	gene	18389802	18390185	.	+	.	jg8582
derer1.05_3	AUGUSTUS	stop_codon	18390183	18390185	.	+	0	transcript_id "file_1_file_1_jg8582.t1"; gene_id "file_1_file_1_jg8582";
derer1.05_5	AUGUSTUS	start_codon	1580758	1580760	.	+	0	transcript_id "file_1_file_1_jg5317.t3"; gene_id "file_1_file_1_jg5317";
derer1.05_5	AUGUSTUS	CDS	1580758	1580954	1	+	0	transcript_id "file_1_file_1_jg5317.t3"; gene_id "file_1_file_1_jg5317";
derer1.05_5	AUGUSTUS	exon	1580758	1580954	.	+	.	transcript_id "file_1_file_1_jg5317.t3"; gene_id "file_1_file_1_jg5317";
derer1.05_5	AUGUSTUS	intron	1580955	1581014	.	+	.	transcript_id "file_1_file_1_jg5317.t3"; gene_id "file_1_file_1_jg5317";
derer1.05_5	AUGUSTUS	CDS	1581015	1581303	1	+	1	transcript_id "file_1_file_1_jg5317.t3"; gene_id "file_1_file_1_jg5317";
derer1.05_5	AUGUSTUS	exon	1581015	1581303	.	+	.	transcript_id "file_1_file_1_jg5317.t3"; gene_id "file_1_file_1_jg5317";
derer1.05_5	AUGUSTUS	intron	1581304	1581358	.	+	.	transcript_id "file_1_file_1_jg5317.t3"; gene_id "file_1_file_1_jg5317";
derer1.05_5	AUGUSTUS	CDS	1581359	1581525	1	+	0	transcript_id "file_1_file_1_jg5317.t3"; gene_id "file_1_file_1_jg5317";
derer1.05_5	AUGUSTUS	exon	1581359	1581525	.	+	.	transcript_id "file_1_file_1_jg5317.t3"; gene_id "file_1_file_1_jg5317";
derer1.05_5	AUGUSTUS	intron	1581526	1582133	.	+	.	transcript_id "file_1_file_1_jg5317.t3"; gene_id "file_1_file_1_jg5317";
derer1.05_5	AUGUSTUS	CDS	1582134	1582190	1	+	1	transcript_id "file_1_file_1_jg5317.t3"; gene_id "file_1_file_1_jg5317";
derer1.05_5	AUGUSTUS	exon	1582134	1582190	.	+	.	transcript_id "file_1_file_1_jg5317.t3"; gene_id "file_1_file_1_jg5317";
derer1.05_5	AUGUSTUS	intron	1582191	1582500	.	+	.	transcript_id "file_1_file_1_jg5317.t3"; gene_id "file_1_file_1_jg5317";
derer1.05_5	AUGUSTUS	CDS	1582501	1582612	1	+	1	transcript_id "file_1_file_1_jg5317.t3"; gene_id "file_1_file_1_jg5317";
derer1.05_5	AUGUSTUS	exon	1582501	1582612	.	+	.	transcript_id "file_1_file_1_jg5317.t3"; gene_id "file_1_file_1_jg5317";
derer1.05_5	AUGUSTUS	intron	1582613	1582681	.	+	.	transcript_id "file_1_file_1_jg5317.t3"; gene_id "file_1_file_1_jg5317";
derer1.05_5	AUGUSTUS	CDS	1582682	1582828	1	+	0	transcript_id "file_1_file_1_jg5317.t3"; gene_id "file_1_file_1_jg5317";
derer1.05_5	AUGUSTUS	exon	1582682	1582828	.	+	.	transcript_id "file_1_file_1_jg5317.t3"; gene_id "file_1_file_1_jg5317";
derer1.05_5	AUGUSTUS	intron	1582829	1582891	.	+	.	transcript_id "file_1_file_1_jg5317.t3"; gene_id "file_1_file_1_jg5317";
derer1.05_5	AUGUSTUS	transcript	1580758	1583050	.	+	.	transcript_id "file_1_file_1_jg5317.t3"; gene_id "file_1_file_1_jg5317"
derer1.05_5	AUGUSTUS	CDS	1582892	1583050	1	+	0	transcript_id "file_1_file_1_jg5317.t3"; gene_id "file_1_file_1_jg5317";
derer1.05_5	AUGUSTUS	exon	1582892	1583050	.	+	.	transcript_id "file_1_file_1_jg5317.t3"; gene_id "file_1_file_1_jg5317";
derer1.05_5	AUGUSTUS	stop_codon	1583048	1583050	.	+	0	transcript_id "file_1_file_1_jg5317.t3"; gene_id "file_1_file_1_jg5317";
derer1.05_2	AUGUSTUS	start_codon	10313853	10313855	.	+	0	transcript_id "file_1_file_1_jg1078.t1"; gene_id "file_1_file_1_jg1078";
derer1.05_2	AUGUSTUS	CDS	10313853	10313890	1	+	0	transcript_id "file_1_file_1_jg1078.t1"; gene_id "file_1_file_1_jg1078";
derer1.05_2	AUGUSTUS	exon	10313853	10313890	.	+	.	transcript_id "file_1_file_1_jg1078.t1"; gene_id "file_1_file_1_jg1078";
derer1.05_2	AUGUSTUS	intron	10313891	10313947	.	+	.	transcript_id "file_1_file_1_jg1078.t1"; gene_id "file_1_file_1_jg1078";
derer1.05_2	AUGUSTUS	CDS	10313948	10315087	1	+	1	transcript_id "file_1_file_1_jg1078.t1"; gene_id "file_1_file_1_jg1078";
derer1.05_2	AUGUSTUS	exon	10313948	10315087	.	+	.	transcript_id "file_1_file_1_jg1078.t1"; gene_id "file_1_file_1_jg1078";
derer1.05_2	AUGUSTUS	intron	10315088	10315143	.	+	.	transcript_id "file_1_file_1_jg1078.t1"; gene_id "file_1_file_1_jg1078";
derer1.05_2	AUGUSTUS	transcript	10313853	10315243	.	+	.	transcript_id "file_1_file_1_jg1078.t1"; gene_id "file_1_file_1_jg1078"
derer1.05_2	AUGUSTUS	gene	10313853	10315243	.	+	.	jg1078
derer1.05_2	AUGUSTUS	CDS	10315144	10315243	1	+	1	transcript_id "file_1_file_1_jg1078.t1"; gene_id "file_1_file_1_jg1078";
derer1.05_2	AUGUSTUS	exon	10315144	10315243	.	+	.	transcript_id "file_1_file_1_jg1078.t1"; gene_id "file_1_file_1_jg1078";
derer1.05_2	AUGUSTUS	stop_codon	10315241	10315243	.	+	0	transcript_id "file_1_file_1_jg1078.t1"; gene_id "file_1_file_1_jg1078";
derer1.05_0	GeneMark.hmm	stop_codon	12693359	12693361	.	-	0	gene_id "file_1_file_2_1600_g"; transcript_id "file_1_file_2_1600_t"; count "file_1_file_2_1_1";
derer1.05_0	GeneMark.hmm	CDS	12693359	12693687	.	-	2	gene_id "file_1_file_2_1600_g"; transcript_id "file_1_file_2_1600_t"; evidence "file_1_file_2_0_1"; cds_type "file_1_file_2_Terminal"; count "file_1_file_2_9_9"; anchored "file_1_file_2_0_1";
derer1.05_0	GeneMark.hmm	exon	12693359	12693687	0	-	.	gene_id "file_1_file_2_1600_g"; transcript_id "file_1_file_2_1600_t"; evidence "file_1_file_2_0_1"; cds_type "file_1_file_2_Terminal"; count "file_1_file_2_9_9"; anchored "file_1_file_2_0_1";
derer1.05_0	GeneMark.hmm	CDS	12694597	12694967	.	-	1	gene_id "file_1_file_2_1600_g"; transcript_id "file_1_file_2_1600_t"; evidence "file_1_file_2_1_1"; cds_type "file_1_file_2_Internal"; count "file_1_file_2_8_9"; anchored "file_1_file_2_1_1";
derer1.05_0	GeneMark.hmm	exon	12694597	12694967	0	-	.	gene_id "file_1_file_2_1600_g"; transcript_id "file_1_file_2_1600_t"; evidence "file_1_file_2_1_1"; cds_type "file_1_file_2_Internal"; count "file_1_file_2_8_9"; anchored "file_1_file_2_1_1";
derer1.05_0	GeneMark.hmm	CDS	12695053	12695872	.	-	2	gene_id "file_1_file_2_1600_g"; transcript_id "file_1_file_2_1600_t"; evidence "file_1_file_2_1_1"; cds_type "file_1_file_2_Internal"; count "file_1_file_2_7_9"; anchored "file_1_file_2_1_1";
derer1.05_0	GeneMark.hmm	exon	12695053	12695872	0	-	.	gene_id "file_1_file_2_1600_g"; transcript_id "file_1_file_2_1600_t"; evidence "file_1_file_2_1_1"; cds_type "file_1_file_2_Internal"; count "file_1_file_2_7_9"; anchored "file_1_file_2_1_1";
derer1.05_0	GeneMark.hmm	CDS	12695933	12696017	.	-	0	gene_id "file_1_file_2_1600_g"; transcript_id "file_1_file_2_1600_t"; evidence "file_1_file_2_1_1"; cds_type "file_1_file_2_Internal"; count "file_1_file_2_6_9"; anchored "file_1_file_2_1_1";
derer1.05_0	GeneMark.hmm	exon	12695933	12696017	0	-	.	gene_id "file_1_file_2_1600_g"; transcript_id "file_1_file_2_1600_t"; evidence "file_1_file_2_1_1"; cds_type "file_1_file_2_Internal"; count "file_1_file_2_6_9"; anchored "file_1_file_2_1_1";
derer1.05_0	GeneMark.hmm	CDS	12696805	12696951	.	-	0	gene_id "file_1_file_2_1600_g"; transcript_id "file_1_file_2_1600_t"; evidence "file_1_file_2_1_1"; cds_type "file_1_file_2_Internal"; count "file_1_file_2_5_9"; anchored "file_1_file_2_1_1";
derer1.05_0	GeneMark.hmm	exon	12696805	12696951	0	-	.	gene_id "file_1_file_2_1600_g"; transcript_id "file_1_file_2_1600_t"; evidence "file_1_file_2_1_1"; cds_type "file_1_file_2_Internal"; count "file_1_file_2_5_9"; anchored "file_1_file_2_1_1";
derer1.05_0	GeneMark.hmm	CDS	12697095	12697241	.	-	0	gene_id "file_1_file_2_1600_g"; transcript_id "file_1_file_2_1600_t"; evidence "file_1_file_2_1_1"; cds_type "file_1_file_2_Internal"; count "file_1_file_2_4_9"; anchored "file_1_file_2_1_1";
derer1.05_0	GeneMark.hmm	exon	12697095	12697241	0	-	.	gene_id "file_1_file_2_1600_g"; transcript_id "file_1_file_2_1600_t"; evidence "file_1_file_2_1_1"; cds_type "file_1_file_2_Internal"; count "file_1_file_2_4_9"; anchored "file_1_file_2_1_1";
derer1.05_0	GeneMark.hmm	CDS	12697370	12697507	.	-	0	gene_id "file_1_file_2_1600_g"; transcript_id "file_1_file_2_1600_t"; evidence "file_1_file_2_1_1"; cds_type "file_1_file_2_Internal"; count "file_1_file_2_3_9"; anchored "file_1_file_2_1_1";
derer1.05_0	GeneMark.hmm	exon	12697370	12697507	0	-	.	gene_id "file_1_file_2_1600_g"; transcript_id "file_1_file_2_1600_t"; evidence "file_1_file_2_1_1"; cds_type "file_1_file_2_Internal"; count "file_1_file_2_3_9"; anchored "file_1_file_2_1_1";
derer1.05_0	GeneMark.hmm	CDS	12697657	12699168	.	-	0	gene_id "file_1_file_2_1600_g"; transcript_id "file_1_file_2_1600_t"; evidence "file_1_file_2_1_1"; cds_type "file_1_file_2_Internal"; count "file_1_file_2_2_9"; anchored "file_1_file_2_1_1";
derer1.05_0	GeneMark.hmm	exon	12697657	12699168	0	-	.	gene_id "file_1_file_2_1600_g"; transcript_id "file_1_file_2_1600_t"; evidence "file_1_file_2_1_1"; cds_type "file_1_file_2_Internal"; count "file_1_file_2_2_9"; anchored "file_1_file_2_1_1";
derer1.05_0	GeneMark.hmm	CDS	12699241	12699294	.	-	0	gene_id "file_1_file_2_1600_g"; transcript_id "file_1_file_2_1600_t"; evidence "file_1_file_2_1_1"; cds_type "file_1_file_2_Initial"; count "file_1_file_2_1_9"; anchored "file_1_file_2_1_1";
derer1.05_0	GeneMark.hmm	exon	12699241	12699294	0	-	.	gene_id "file_1_file_2_1600_g"; transcript_id "file_1_file_2_1600_t"; evidence "file_1_file_2_1_1"; cds_type "file_1_file_2_Initial"; count "file_1_file_2_1_9"; anchored "file_1_file_2_1_1";
derer1.05_0	GeneMark.hmm	start_codon	12699292	12699294	.	-	0	gene_id "file_1_file_2_1600_g"; transcript_id "file_1_file_2_1600_t"; count "file_1_file_2_1_1";
derer1.05_3	AUGUSTUS	start_codon	11110535	11110537	.	+	0	transcript_id "file_1_file_1_jg7812.t1"; gene_id "file_1_file_1_jg7812";
derer1.05_3	AUGUSTUS	CDS	11110535	11110590	1	+	0	transcript_id "file_1_file_1_jg7812.t1"; gene_id "file_1_file_1_jg7812";
derer1.05_3	AUGUSTUS	exon	11110535	11110590	.	+	.	transcript_id "file_1_file_1_jg7812.t1"; gene_id "file_1_file_1_jg7812";
derer1.05_3	AUGUSTUS	intron	11110591	11111726	.	+	.	transcript_id "file_1_file_1_jg7812.t1"; gene_id "file_1_file_1_jg7812";
derer1.05_3	AUGUSTUS	CDS	11111727	11111906	1	+	1	transcript_id "file_1_file_1_jg7812.t1"; gene_id "file_1_file_1_jg7812";
derer1.05_3	AUGUSTUS	exon	11111727	11111906	.	+	.	transcript_id "file_1_file_1_jg7812.t1"; gene_id "file_1_file_1_jg7812";
derer1.05_3	AUGUSTUS	intron	11111907	11112061	.	+	.	transcript_id "file_1_file_1_jg7812.t1"; gene_id "file_1_file_1_jg7812";
derer1.05_3	AUGUSTUS	CDS	11112062	11112355	1	+	1	transcript_id "file_1_file_1_jg7812.t1"; gene_id "file_1_file_1_jg7812";
derer1.05_3	AUGUSTUS	exon	11112062	11112355	.	+	.	transcript_id "file_1_file_1_jg7812.t1"; gene_id "file_1_file_1_jg7812";
derer1.05_3	AUGUSTUS	intron	11112356	11112414	.	+	.	transcript_id "file_1_file_1_jg7812.t1"; gene_id "file_1_file_1_jg7812";
derer1.05_3	AUGUSTUS	CDS	11112415	11112557	1	+	1	transcript_id "file_1_file_1_jg7812.t1"; gene_id "file_1_file_1_jg7812";
derer1.05_3	AUGUSTUS	exon	11112415	11112557	.	+	.	transcript_id "file_1_file_1_jg7812.t1"; gene_id "file_1_file_1_jg7812";
derer1.05_3	AUGUSTUS	intron	11112558	11112802	.	+	.	transcript_id "file_1_file_1_jg7812.t1"; gene_id "file_1_file_1_jg7812";
derer1.05_3	AUGUSTUS	transcript	11110535	11112951	.	+	.	transcript_id "file_1_file_1_jg7812.t1"; gene_id "file_1_file_1_jg7812"
derer1.05_3	AUGUSTUS	gene	11110535	11112951	.	+	.	jg7812
derer1.05_3	AUGUSTUS	CDS	11112803	11112951	1	+	2	transcript_id "file_1_file_1_jg7812.t1"; gene_id "file_1_file_1_jg7812";
derer1.05_3	AUGUSTUS	exon	11112803	11112951	.	+	.	transcript_id "file_1_file_1_jg7812.t1"; gene_id "file_1_file_1_jg7812";
derer1.05_3	AUGUSTUS	stop_codon	11112949	11112951	.	+	0	transcript_id "file_1_file_1_jg7812.t1"; gene_id "file_1_file_1_jg7812";
derer1.05_4	AUGUSTUS	start_codon	2862799	2862801	.	+	0	transcript_id "file_1_file_1_jg3267.t1"; gene_id "file_1_file_1_jg3267";
derer1.05_4	AUGUSTUS	CDS	2862799	2863585	1	+	0	transcript_id "file_1_file_1_jg3267.t1"; gene_id "file_1_file_1_jg3267";
derer1.05_4	AUGUSTUS	exon	2862799	2863585	.	+	.	transcript_id "file_1_file_1_jg3267.t1"; gene_id "file_1_file_1_jg3267";
derer1.05_4	AUGUSTUS	intron	2863586	2863937	.	+	.	transcript_id "file_1_file_1_jg3267.t1"; gene_id "file_1_file_1_jg3267";
derer1.05_4	AUGUSTUS	CDS	2863938	2864038	1	+	2	transcript_id "file_1_file_1_jg3267.t1"; gene_id "file_1_file_1_jg3267";
derer1.05_4	AUGUSTUS	exon	2863938	2864038	.	+	.	transcript_id "file_1_file_1_jg3267.t1"; gene_id "file_1_file_1_jg3267";
derer1.05_4	AUGUSTUS	intron	2864039	2864104	.	+	.	transcript_id "file_1_file_1_jg3267.t1"; gene_id "file_1_file_1_jg3267";
derer1.05_4	AUGUSTUS	CDS	2864105	2864282	1	+	0	transcript_id "file_1_file_1_jg3267.t1"; gene_id "file_1_file_1_jg3267";
derer1.05_4	AUGUSTUS	exon	2864105	2864282	.	+	.	transcript_id "file_1_file_1_jg3267.t1"; gene_id "file_1_file_1_jg3267";
derer1.05_4	AUGUSTUS	intron	2864283	2872614	.	+	.	transcript_id "file_1_file_1_jg3267.t1"; gene_id "file_1_file_1_jg3267";
derer1.05_4	AUGUSTUS	CDS	2872615	2872988	1	+	2	transcript_id "file_1_file_1_jg3267.t1"; gene_id "file_1_file_1_jg3267";
derer1.05_4	AUGUSTUS	exon	2872615	2872988	.	+	.	transcript_id "file_1_file_1_jg3267.t1"; gene_id "file_1_file_1_jg3267";
derer1.05_4	AUGUSTUS	intron	2872989	2873301	.	+	.	transcript_id "file_1_file_1_jg3267.t1"; gene_id "file_1_file_1_jg3267";
derer1.05_4	AUGUSTUS	transcript	2862799	2873601	.	+	.	transcript_id "file_1_file_1_jg3267.t1"; gene_id "file_1_file_1_jg3267"
derer1.05_4	AUGUSTUS	gene	2862799	2873601	.	+	.	jg3267
derer1.05_4	AUGUSTUS	CDS	2873302	2873601	1	+	0	transcript_id "file_1_file_1_jg3267.t1"; gene_id "file_1_file_1_jg3267";
derer1.05_4	AUGUSTUS	exon	2873302	2873601	.	+	.	transcript_id "file_1_file_1_jg3267.t1"; gene_id "file_1_file_1_jg3267";
derer1.05_4	AUGUSTUS	stop_codon	2873599	2873601	.	+	0	transcript_id "file_1_file_1_jg3267.t1"; gene_id "file_1_file_1_jg3267";
derer1.05_2	AUGUSTUS	stop_codon	8758401	8758403	.	-	0	transcript_id "file_1_file_1_jg916.t1"; gene_id "file_1_file_1_jg916";
derer1.05_2	AUGUSTUS	CDS	8758401	8759188	1	-	2	transcript_id "file_1_file_1_jg916.t1"; gene_id "file_1_file_1_jg916";
derer1.05_2	AUGUSTUS	exon	8758401	8759188	.	-	.	transcript_id "file_1_file_1_jg916.t1"; gene_id "file_1_file_1_jg916";
derer1.05_2	AUGUSTUS	intron	8759189	8759255	.	-	.	transcript_id "file_1_file_1_jg916.t1"; gene_id "file_1_file_1_jg916";
derer1.05_2	AUGUSTUS	CDS	8759256	8759475	1	-	0	transcript_id "file_1_file_1_jg916.t1"; gene_id "file_1_file_1_jg916";
derer1.05_2	AUGUSTUS	exon	8759256	8759475	.	-	.	transcript_id "file_1_file_1_jg916.t1"; gene_id "file_1_file_1_jg916";
derer1.05_2	AUGUSTUS	intron	8759476	8759601	.	-	.	transcript_id "file_1_file_1_jg916.t1"; gene_id "file_1_file_1_jg916";
derer1.05_2	AUGUSTUS	transcript	8758401	8761191	.	-	.	transcript_id "file_1_file_1_jg916.t1"; gene_id "file_1_file_1_jg916"
derer1.05_2	AUGUSTUS	CDS	8759602	8761191	1	-	0	transcript_id "file_1_file_1_jg916.t1"; gene_id "file_1_file_1_jg916";
derer1.05_2	AUGUSTUS	exon	8759602	8761191	.	-	.	transcript_id "file_1_file_1_jg916.t1"; gene_id "file_1_file_1_jg916";
derer1.05_2	AUGUSTUS	start_codon	8761189	8761191	.	-	0	transcript_id "file_1_file_1_jg916.t1"; gene_id "file_1_file_1_jg916";
derer1.05_3	AUGUSTUS	stop_codon	16711235	16711237	.	-	0	transcript_id "file_1_file_1_jg8428.t1"; gene_id "file_1_file_1_jg8428";
derer1.05_3	AUGUSTUS	CDS	16711235	16711407	1	-	2	transcript_id "file_1_file_1_jg8428.t1"; gene_id "file_1_file_1_jg8428";
derer1.05_3	AUGUSTUS	exon	16711235	16711407	.	-	.	transcript_id "file_1_file_1_jg8428.t1"; gene_id "file_1_file_1_jg8428";
derer1.05_3	AUGUSTUS	intron	16711408	16711464	.	-	.	transcript_id "file_1_file_1_jg8428.t1"; gene_id "file_1_file_1_jg8428";
derer1.05_3	AUGUSTUS	CDS	16711465	16711601	1	-	1	transcript_id "file_1_file_1_jg8428.t1"; gene_id "file_1_file_1_jg8428";
derer1.05_3	AUGUSTUS	exon	16711465	16711601	.	-	.	transcript_id "file_1_file_1_jg8428.t1"; gene_id "file_1_file_1_jg8428";
derer1.05_3	AUGUSTUS	intron	16711602	16711748	.	-	.	transcript_id "file_1_file_1_jg8428.t1"; gene_id "file_1_file_1_jg8428";
derer1.05_3	AUGUSTUS	CDS	16711749	16711926	1	-	2	transcript_id "file_1_file_1_jg8428.t1"; gene_id "file_1_file_1_jg8428";
derer1.05_3	AUGUSTUS	exon	16711749	16711926	.	-	.	transcript_id "file_1_file_1_jg8428.t1"; gene_id "file_1_file_1_jg8428";
derer1.05_3	AUGUSTUS	intron	16711927	16711986	.	-	.	transcript_id "file_1_file_1_jg8428.t1"; gene_id "file_1_file_1_jg8428";
derer1.05_3	AUGUSTUS	CDS	16711987	16712433	1	-	2	transcript_id "file_1_file_1_jg8428.t1"; gene_id "file_1_file_1_jg8428";
derer1.05_3	AUGUSTUS	exon	16711987	16712433	.	-	.	transcript_id "file_1_file_1_jg8428.t1"; gene_id "file_1_file_1_jg8428";
derer1.05_3	AUGUSTUS	intron	16712434	16712815	.	-	.	transcript_id "file_1_file_1_jg8428.t1"; gene_id "file_1_file_1_jg8428";
derer1.05_3	AUGUSTUS	CDS	16712816	16712899	1	-	2	transcript_id "file_1_file_1_jg8428.t1"; gene_id "file_1_file_1_jg8428";
derer1.05_3	AUGUSTUS	exon	16712816	16712899	.	-	.	transcript_id "file_1_file_1_jg8428.t1"; gene_id "file_1_file_1_jg8428";
derer1.05_3	AUGUSTUS	intron	16712900	16712980	.	-	.	transcript_id "file_1_file_1_jg8428.t1"; gene_id "file_1_file_1_jg8428";
derer1.05_3	AUGUSTUS	transcript	16711235	16713044	.	-	.	transcript_id "file_1_file_1_jg8428.t1"; gene_id "file_1_file_1_jg8428"
derer1.05_3	AUGUSTUS	gene	16711235	16713044	.	-	.	jg8428
derer1.05_3	AUGUSTUS	CDS	16712981	16713044	1	-	0	transcript_id "file_1_file_1_jg8428.t1"; gene_id "file_1_file_1_jg8428";
derer1.05_3	AUGUSTUS	exon	16712981	16713044	.	-	.	transcript_id "file_1_file_1_jg8428.t1"; gene_id "file_1_file_1_jg8428";
derer1.05_3	AUGUSTUS	start_codon	16713042	16713044	.	-	0	transcript_id "file_1_file_1_jg8428.t1"; gene_id "file_1_file_1_jg8428";
derer1.05_0	AUGUSTUS	stop_codon	18920294	18920296	.	-	0	transcript_id "file_1_file_1_jg11067.t1"; gene_id "file_1_file_1_jg11067";
derer1.05_0	AUGUSTUS	CDS	18920294	18920909	1	-	1	transcript_id "file_1_file_1_jg11067.t1"; gene_id "file_1_file_1_jg11067";
derer1.05_0	AUGUSTUS	exon	18920294	18920909	.	-	.	transcript_id "file_1_file_1_jg11067.t1"; gene_id "file_1_file_1_jg11067";
derer1.05_0	AUGUSTUS	intron	18920910	18920966	.	-	.	transcript_id "file_1_file_1_jg11067.t1"; gene_id "file_1_file_1_jg11067";
derer1.05_0	AUGUSTUS	CDS	18920967	18922061	1	-	1	transcript_id "file_1_file_1_jg11067.t1"; gene_id "file_1_file_1_jg11067";
derer1.05_0	AUGUSTUS	exon	18920967	18922061	.	-	.	transcript_id "file_1_file_1_jg11067.t1"; gene_id "file_1_file_1_jg11067";
derer1.05_0	AUGUSTUS	intron	18922062	18922121	.	-	.	transcript_id "file_1_file_1_jg11067.t1"; gene_id "file_1_file_1_jg11067";
derer1.05_0	AUGUSTUS	CDS	18922122	18924009	0.76	-	2	transcript_id "file_1_file_1_jg11067.t1"; gene_id "file_1_file_1_jg11067";
derer1.05_0	AUGUSTUS	exon	18922122	18924009	.	-	.	transcript_id "file_1_file_1_jg11067.t1"; gene_id "file_1_file_1_jg11067";
derer1.05_0	AUGUSTUS	intron	18924010	18924651	.	-	.	transcript_id "file_1_file_1_jg11067.t1"; gene_id "file_1_file_1_jg11067";
derer1.05_0	AUGUSTUS	CDS	18924652	18924818	0.47	-	1	transcript_id "file_1_file_1_jg11067.t1"; gene_id "file_1_file_1_jg11067";
derer1.05_0	AUGUSTUS	exon	18924652	18924818	.	-	.	transcript_id "file_1_file_1_jg11067.t1"; gene_id "file_1_file_1_jg11067";
derer1.05_0	AUGUSTUS	intron	18924819	18924876	.	-	.	transcript_id "file_1_file_1_jg11067.t1"; gene_id "file_1_file_1_jg11067";
derer1.05_0	AUGUSTUS	CDS	18924877	18924963	1	-	1	transcript_id "file_1_file_1_jg11067.t1"; gene_id "file_1_file_1_jg11067";
derer1.05_0	AUGUSTUS	exon	18924877	18924963	.	-	.	transcript_id "file_1_file_1_jg11067.t1"; gene_id "file_1_file_1_jg11067";
derer1.05_0	AUGUSTUS	intron	18924964	18925025	.	-	.	transcript_id "file_1_file_1_jg11067.t1"; gene_id "file_1_file_1_jg11067";
derer1.05_0	AUGUSTUS	CDS	18925026	18925110	1	-	2	transcript_id "file_1_file_1_jg11067.t1"; gene_id "file_1_file_1_jg11067";
derer1.05_0	AUGUSTUS	exon	18925026	18925110	.	-	.	transcript_id "file_1_file_1_jg11067.t1"; gene_id "file_1_file_1_jg11067";
derer1.05_0	AUGUSTUS	intron	18925111	18925165	.	-	.	transcript_id "file_1_file_1_jg11067.t1"; gene_id "file_1_file_1_jg11067";
derer1.05_0	AUGUSTUS	CDS	18925166	18925573	1	-	2	transcript_id "file_1_file_1_jg11067.t1"; gene_id "file_1_file_1_jg11067";
derer1.05_0	AUGUSTUS	exon	18925166	18925573	.	-	.	transcript_id "file_1_file_1_jg11067.t1"; gene_id "file_1_file_1_jg11067";
derer1.05_0	AUGUSTUS	intron	18925574	18925636	.	-	.	transcript_id "file_1_file_1_jg11067.t1"; gene_id "file_1_file_1_jg11067";
derer1.05_0	AUGUSTUS	CDS	18925637	18925753	1	-	2	transcript_id "file_1_file_1_jg11067.t1"; gene_id "file_1_file_1_jg11067";
derer1.05_0	AUGUSTUS	exon	18925637	18925753	.	-	.	transcript_id "file_1_file_1_jg11067.t1"; gene_id "file_1_file_1_jg11067";
derer1.05_0	AUGUSTUS	intron	18925754	18925822	.	-	.	transcript_id "file_1_file_1_jg11067.t1"; gene_id "file_1_file_1_jg11067";
derer1.05_0	AUGUSTUS	CDS	18925823	18926267	1	-	0	transcript_id "file_1_file_1_jg11067.t1"; gene_id "file_1_file_1_jg11067";
derer1.05_0	AUGUSTUS	exon	18925823	18926267	.	-	.	transcript_id "file_1_file_1_jg11067.t1"; gene_id "file_1_file_1_jg11067";
derer1.05_0	AUGUSTUS	intron	18926268	18926321	.	-	.	transcript_id "file_1_file_1_jg11067.t1"; gene_id "file_1_file_1_jg11067";
derer1.05_0	AUGUSTUS	CDS	18926322	18926569	1	-	2	transcript_id "file_1_file_1_jg11067.t1"; gene_id "file_1_file_1_jg11067";
derer1.05_0	AUGUSTUS	exon	18926322	18926569	.	-	.	transcript_id "file_1_file_1_jg11067.t1"; gene_id "file_1_file_1_jg11067";
derer1.05_0	AUGUSTUS	intron	18926570	18926623	.	-	.	transcript_id "file_1_file_1_jg11067.t1"; gene_id "file_1_file_1_jg11067";
derer1.05_0	AUGUSTUS	CDS	18926624	18926868	1	-	1	transcript_id "file_1_file_1_jg11067.t1"; gene_id "file_1_file_1_jg11067";
derer1.05_0	AUGUSTUS	exon	18926624	18926868	.	-	.	transcript_id "file_1_file_1_jg11067.t1"; gene_id "file_1_file_1_jg11067";
derer1.05_0	AUGUSTUS	intron	18926869	18926925	.	-	.	transcript_id "file_1_file_1_jg11067.t1"; gene_id "file_1_file_1_jg11067";
derer1.05_0	AUGUSTUS	CDS	18926926	18927155	1	-	0	transcript_id "file_1_file_1_jg11067.t1"; gene_id "file_1_file_1_jg11067";
derer1.05_0	AUGUSTUS	exon	18926926	18927155	.	-	.	transcript_id "file_1_file_1_jg11067.t1"; gene_id "file_1_file_1_jg11067";
derer1.05_0	AUGUSTUS	intron	18927156	18927214	.	-	.	transcript_id "file_1_file_1_jg11067.t1"; gene_id "file_1_file_1_jg11067";
derer1.05_0	AUGUSTUS	transcript	18920294	18927346	.	-	.	transcript_id "file_1_file_1_jg11067.t1"; gene_id "file_1_file_1_jg11067"
derer1.05_0	AUGUSTUS	gene	18920294	18927346	.	-	.	jg11067
derer1.05_0	AUGUSTUS	CDS	18927215	18927346	1	-	0	transcript_id "file_1_file_1_jg11067.t1"; gene_id "file_1_file_1_jg11067";
derer1.05_0	AUGUSTUS	exon	18927215	18927346	.	-	.	transcript_id "file_1_file_1_jg11067.t1"; gene_id "file_1_file_1_jg11067";
derer1.05_0	AUGUSTUS	start_codon	18927344	18927346	.	-	0	transcript_id "file_1_file_1_jg11067.t1"; gene_id "file_1_file_1_jg11067";
derer1.05_2	AUGUSTUS	stop_codon	8761525	8761527	.	-	0	transcript_id "file_1_file_1_jg917.t1"; gene_id "file_1_file_1_jg917";
derer1.05_2	AUGUSTUS	CDS	8761525	8761891	1	-	1	transcript_id "file_1_file_1_jg917.t1"; gene_id "file_1_file_1_jg917";
derer1.05_2	AUGUSTUS	exon	8761525	8761891	.	-	.	transcript_id "file_1_file_1_jg917.t1"; gene_id "file_1_file_1_jg917";
derer1.05_2	AUGUSTUS	intron	8761892	8761948	.	-	.	transcript_id "file_1_file_1_jg917.t1"; gene_id "file_1_file_1_jg917";
derer1.05_2	AUGUSTUS	CDS	8761949	8762684	0.69	-	2	transcript_id "file_1_file_1_jg917.t1"; gene_id "file_1_file_1_jg917";
derer1.05_2	AUGUSTUS	exon	8761949	8762684	.	-	.	transcript_id "file_1_file_1_jg917.t1"; gene_id "file_1_file_1_jg917";
derer1.05_2	AUGUSTUS	intron	8762685	8762747	.	-	.	transcript_id "file_1_file_1_jg917.t1"; gene_id "file_1_file_1_jg917";
derer1.05_2	AUGUSTUS	transcript	8761525	8763714	.	-	.	transcript_id "file_1_file_1_jg917.t1"; gene_id "file_1_file_1_jg917"
derer1.05_2	AUGUSTUS	gene	8761525	8763714	.	-	.	jg917
derer1.05_2	AUGUSTUS	CDS	8762748	8763714	0.65	-	0	transcript_id "file_1_file_1_jg917.t1"; gene_id "file_1_file_1_jg917";
derer1.05_2	AUGUSTUS	exon	8762748	8763714	.	-	.	transcript_id "file_1_file_1_jg917.t1"; gene_id "file_1_file_1_jg917";
derer1.05_2	AUGUSTUS	start_codon	8763712	8763714	.	-	0	transcript_id "file_1_file_1_jg917.t1"; gene_id "file_1_file_1_jg917";
derer1.05_5	AUGUSTUS	start_codon	942676	942678	.	+	0	transcript_id "file_1_file_1_jg5243.t1"; gene_id "file_1_file_1_jg5243";
derer1.05_5	AUGUSTUS	CDS	942676	943782	1	+	0	transcript_id "file_1_file_1_jg5243.t1"; gene_id "file_1_file_1_jg5243";
derer1.05_5	AUGUSTUS	exon	942676	943782	.	+	.	transcript_id "file_1_file_1_jg5243.t1"; gene_id "file_1_file_1_jg5243";
derer1.05_5	AUGUSTUS	intron	943783	943837	.	+	.	transcript_id "file_1_file_1_jg5243.t1"; gene_id "file_1_file_1_jg5243";
derer1.05_5	AUGUSTUS	CDS	943838	944333	1	+	0	transcript_id "file_1_file_1_jg5243.t1"; gene_id "file_1_file_1_jg5243";
derer1.05_5	AUGUSTUS	exon	943838	944333	.	+	.	transcript_id "file_1_file_1_jg5243.t1"; gene_id "file_1_file_1_jg5243";
derer1.05_5	AUGUSTUS	intron	944334	944391	.	+	.	transcript_id "file_1_file_1_jg5243.t1"; gene_id "file_1_file_1_jg5243";
derer1.05_5	AUGUSTUS	CDS	944392	944646	1	+	2	transcript_id "file_1_file_1_jg5243.t1"; gene_id "file_1_file_1_jg5243";
derer1.05_5	AUGUSTUS	exon	944392	944646	.	+	.	transcript_id "file_1_file_1_jg5243.t1"; gene_id "file_1_file_1_jg5243";
derer1.05_5	AUGUSTUS	intron	944647	944705	.	+	.	transcript_id "file_1_file_1_jg5243.t1"; gene_id "file_1_file_1_jg5243";
derer1.05_5	AUGUSTUS	transcript	942676	944773	.	+	.	transcript_id "file_1_file_1_jg5243.t1"; gene_id "file_1_file_1_jg5243"
derer1.05_5	AUGUSTUS	gene	942676	944773	.	+	.	jg5243
derer1.05_5	AUGUSTUS	CDS	944706	944773	1	+	2	transcript_id "file_1_file_1_jg5243.t1"; gene_id "file_1_file_1_jg5243";
derer1.05_5	AUGUSTUS	exon	944706	944773	.	+	.	transcript_id "file_1_file_1_jg5243.t1"; gene_id "file_1_file_1_jg5243";
derer1.05_5	AUGUSTUS	stop_codon	944771	944773	.	+	0	transcript_id "file_1_file_1_jg5243.t1"; gene_id "file_1_file_1_jg5243";
derer1.05_0	AUGUSTUS	stop_codon	2172033	2172035	.	-	0	transcript_id "file_1_file_1_jg8873.t1"; gene_id "file_1_file_1_jg8873";
derer1.05_0	AUGUSTUS	CDS	2172033	2172158	1	-	0	transcript_id "file_1_file_1_jg8873.t1"; gene_id "file_1_file_1_jg8873";
derer1.05_0	AUGUSTUS	exon	2172033	2172158	.	-	.	transcript_id "file_1_file_1_jg8873.t1"; gene_id "file_1_file_1_jg8873";
derer1.05_0	AUGUSTUS	intron	2172159	2172240	.	-	.	transcript_id "file_1_file_1_jg8873.t1"; gene_id "file_1_file_1_jg8873";
derer1.05_0	AUGUSTUS	CDS	2172241	2172284	1	-	2	transcript_id "file_1_file_1_jg8873.t1"; gene_id "file_1_file_1_jg8873";
derer1.05_0	AUGUSTUS	exon	2172241	2172284	.	-	.	transcript_id "file_1_file_1_jg8873.t1"; gene_id "file_1_file_1_jg8873";
derer1.05_0	AUGUSTUS	intron	2172285	2172341	.	-	.	transcript_id "file_1_file_1_jg8873.t1"; gene_id "file_1_file_1_jg8873";
derer1.05_0	AUGUSTUS	CDS	2172342	2172516	1	-	0	transcript_id "file_1_file_1_jg8873.t1"; gene_id "file_1_file_1_jg8873";
derer1.05_0	AUGUSTUS	exon	2172342	2172516	.	-	.	transcript_id "file_1_file_1_jg8873.t1"; gene_id "file_1_file_1_jg8873";
derer1.05_0	AUGUSTUS	intron	2172517	2173988	.	-	.	transcript_id "file_1_file_1_jg8873.t1"; gene_id "file_1_file_1_jg8873";
derer1.05_0	AUGUSTUS	CDS	2173989	2174032	1	-	2	transcript_id "file_1_file_1_jg8873.t1"; gene_id "file_1_file_1_jg8873";
derer1.05_0	AUGUSTUS	exon	2173989	2174032	.	-	.	transcript_id "file_1_file_1_jg8873.t1"; gene_id "file_1_file_1_jg8873";
derer1.05_0	AUGUSTUS	intron	2174033	2174085	.	-	.	transcript_id "file_1_file_1_jg8873.t1"; gene_id "file_1_file_1_jg8873";
derer1.05_0	AUGUSTUS	CDS	2174086	2174664	1	-	2	transcript_id "file_1_file_1_jg8873.t1"; gene_id "file_1_file_1_jg8873";
derer1.05_0	AUGUSTUS	exon	2174086	2174664	.	-	.	transcript_id "file_1_file_1_jg8873.t1"; gene_id "file_1_file_1_jg8873";
derer1.05_0	AUGUSTUS	intron	2174665	2174736	.	-	.	transcript_id "file_1_file_1_jg8873.t1"; gene_id "file_1_file_1_jg8873";
derer1.05_0	AUGUSTUS	CDS	2174737	2175427	1	-	0	transcript_id "file_1_file_1_jg8873.t1"; gene_id "file_1_file_1_jg8873";
derer1.05_0	AUGUSTUS	exon	2174737	2175427	.	-	.	transcript_id "file_1_file_1_jg8873.t1"; gene_id "file_1_file_1_jg8873";
derer1.05_0	AUGUSTUS	intron	2175428	2175485	.	-	.	transcript_id "file_1_file_1_jg8873.t1"; gene_id "file_1_file_1_jg8873";
derer1.05_0	AUGUSTUS	CDS	2175486	2176079	1	-	0	transcript_id "file_1_file_1_jg8873.t1"; gene_id "file_1_file_1_jg8873";
derer1.05_0	AUGUSTUS	exon	2175486	2176079	.	-	.	transcript_id "file_1_file_1_jg8873.t1"; gene_id "file_1_file_1_jg8873";
derer1.05_0	AUGUSTUS	intron	2176080	2176141	.	-	.	transcript_id "file_1_file_1_jg8873.t1"; gene_id "file_1_file_1_jg8873";
derer1.05_0	AUGUSTUS	CDS	2176142	2176489	1	-	0	transcript_id "file_1_file_1_jg8873.t1"; gene_id "file_1_file_1_jg8873";
derer1.05_0	AUGUSTUS	exon	2176142	2176489	.	-	.	transcript_id "file_1_file_1_jg8873.t1"; gene_id "file_1_file_1_jg8873";
derer1.05_0	AUGUSTUS	intron	2176490	2176549	.	-	.	transcript_id "file_1_file_1_jg8873.t1"; gene_id "file_1_file_1_jg8873";
derer1.05_0	AUGUSTUS	CDS	2176550	2176939	1	-	0	transcript_id "file_1_file_1_jg8873.t1"; gene_id "file_1_file_1_jg8873";
derer1.05_0	AUGUSTUS	exon	2176550	2176939	.	-	.	transcript_id "file_1_file_1_jg8873.t1"; gene_id "file_1_file_1_jg8873";
derer1.05_0	AUGUSTUS	intron	2176940	2177000	.	-	.	transcript_id "file_1_file_1_jg8873.t1"; gene_id "file_1_file_1_jg8873";
derer1.05_0	AUGUSTUS	CDS	2177001	2177750	1	-	0	transcript_id "file_1_file_1_jg8873.t1"; gene_id "file_1_file_1_jg8873";
derer1.05_0	AUGUSTUS	exon	2177001	2177750	.	-	.	transcript_id "file_1_file_1_jg8873.t1"; gene_id "file_1_file_1_jg8873";
derer1.05_0	AUGUSTUS	intron	2177751	2177807	.	-	.	transcript_id "file_1_file_1_jg8873.t1"; gene_id "file_1_file_1_jg8873";
derer1.05_0	AUGUSTUS	CDS	2177808	2178208	1	-	2	transcript_id "file_1_file_1_jg8873.t1"; gene_id "file_1_file_1_jg8873";
derer1.05_0	AUGUSTUS	exon	2177808	2178208	.	-	.	transcript_id "file_1_file_1_jg8873.t1"; gene_id "file_1_file_1_jg8873";
derer1.05_0	AUGUSTUS	intron	2178209	2178310	.	-	.	transcript_id "file_1_file_1_jg8873.t1"; gene_id "file_1_file_1_jg8873";
derer1.05_0	AUGUSTUS	CDS	2178311	2178444	1	-	1	transcript_id "file_1_file_1_jg8873.t1"; gene_id "file_1_file_1_jg8873";
derer1.05_0	AUGUSTUS	exon	2178311	2178444	.	-	.	transcript_id "file_1_file_1_jg8873.t1"; gene_id "file_1_file_1_jg8873";
derer1.05_0	AUGUSTUS	intron	2178445	2178505	.	-	.	transcript_id "file_1_file_1_jg8873.t1"; gene_id "file_1_file_1_jg8873";
derer1.05_0	AUGUSTUS	CDS	2178506	2178753	1	-	0	transcript_id "file_1_file_1_jg8873.t1"; gene_id "file_1_file_1_jg8873";
derer1.05_0	AUGUSTUS	exon	2178506	2178753	.	-	.	transcript_id "file_1_file_1_jg8873.t1"; gene_id "file_1_file_1_jg8873";
derer1.05_0	AUGUSTUS	intron	2178754	2178838	.	-	.	transcript_id "file_1_file_1_jg8873.t1"; gene_id "file_1_file_1_jg8873";
derer1.05_0	AUGUSTUS	CDS	2178839	2179007	1	-	1	transcript_id "file_1_file_1_jg8873.t1"; gene_id "file_1_file_1_jg8873";
derer1.05_0	AUGUSTUS	exon	2178839	2179007	.	-	.	transcript_id "file_1_file_1_jg8873.t1"; gene_id "file_1_file_1_jg8873";
derer1.05_0	AUGUSTUS	intron	2179008	2179186	.	-	.	transcript_id "file_1_file_1_jg8873.t1"; gene_id "file_1_file_1_jg8873";
derer1.05_0	AUGUSTUS	transcript	2172033	2179413	.	-	.	transcript_id "file_1_file_1_jg8873.t1"; gene_id "file_1_file_1_jg8873"
derer1.05_0	AUGUSTUS	gene	2172033	2179413	.	-	.	jg8873
derer1.05_0	AUGUSTUS	CDS	2179187	2179413	1	-	0	transcript_id "file_1_file_1_jg8873.t1"; gene_id "file_1_file_1_jg8873";
derer1.05_0	AUGUSTUS	exon	2179187	2179413	.	-	.	transcript_id "file_1_file_1_jg8873.t1"; gene_id "file_1_file_1_jg8873";
derer1.05_0	AUGUSTUS	start_codon	2179411	2179413	.	-	0	transcript_id "file_1_file_1_jg8873.t1"; gene_id "file_1_file_1_jg8873";
derer1.05_1	AUGUSTUS	stop_codon	18520691	18520693	.	-	0	transcript_id "file_1_file_1_jg14336.t1"; gene_id "file_1_file_1_jg14336";
derer1.05_1	AUGUSTUS	CDS	18520691	18521242	1	-	0	transcript_id "file_1_file_1_jg14336.t1"; gene_id "file_1_file_1_jg14336";
derer1.05_1	AUGUSTUS	exon	18520691	18521242	.	-	.	transcript_id "file_1_file_1_jg14336.t1"; gene_id "file_1_file_1_jg14336";
derer1.05_1	AUGUSTUS	intron	18521243	18521319	.	-	.	transcript_id "file_1_file_1_jg14336.t1"; gene_id "file_1_file_1_jg14336";
derer1.05_1	AUGUSTUS	transcript	18520691	18521331	.	-	.	transcript_id "file_1_file_1_jg14336.t1"; gene_id "file_1_file_1_jg14336"
derer1.05_1	AUGUSTUS	gene	18520691	18521331	.	-	.	jg14336
derer1.05_1	AUGUSTUS	CDS	18521320	18521331	1	-	0	transcript_id "file_1_file_1_jg14336.t1"; gene_id "file_1_file_1_jg14336";
derer1.05_1	AUGUSTUS	exon	18521320	18521331	.	-	.	transcript_id "file_1_file_1_jg14336.t1"; gene_id "file_1_file_1_jg14336";
derer1.05_1	AUGUSTUS	start_codon	18521329	18521331	.	-	0	transcript_id "file_1_file_1_jg14336.t1"; gene_id "file_1_file_1_jg14336";
derer1.05_0	AUGUSTUS	stop_codon	10869068	10869070	.	-	0	transcript_id "file_1_file_1_jg9912.t2"; gene_id "file_1_file_1_jg9912";
derer1.05_0	AUGUSTUS	CDS	10869068	10869670	1	-	0	transcript_id "file_1_file_1_jg9912.t2"; gene_id "file_1_file_1_jg9912";
derer1.05_0	AUGUSTUS	exon	10869068	10869670	.	-	.	transcript_id "file_1_file_1_jg9912.t2"; gene_id "file_1_file_1_jg9912";
derer1.05_0	AUGUSTUS	transcript	10869068	10869670	.	-	.	transcript_id "file_1_file_1_jg9912.t2"; gene_id "file_1_file_1_jg9912"
derer1.05_0	AUGUSTUS	gene	10869068	10869670	.	-	.	jg9912
derer1.05_0	AUGUSTUS	start_codon	10869668	10869670	.	-	0	transcript_id "file_1_file_1_jg9912.t2"; gene_id "file_1_file_1_jg9912";
derer1.05_3	AUGUSTUS	stop_codon	6878550	6878552	.	-	0	transcript_id "file_1_file_1_jg7250.t3"; gene_id "file_1_file_1_jg7250";
derer1.05_3	AUGUSTUS	CDS	6878550	6878634	1	-	1	transcript_id "file_1_file_1_jg7250.t3"; gene_id "file_1_file_1_jg7250";
derer1.05_3	AUGUSTUS	exon	6878550	6878634	.	-	.	transcript_id "file_1_file_1_jg7250.t3"; gene_id "file_1_file_1_jg7250";
derer1.05_3	AUGUSTUS	intron	6878635	6878931	.	-	.	transcript_id "file_1_file_1_jg7250.t3"; gene_id "file_1_file_1_jg7250";
derer1.05_3	AUGUSTUS	CDS	6878932	6879156	1	-	1	transcript_id "file_1_file_1_jg7250.t3"; gene_id "file_1_file_1_jg7250";
derer1.05_3	AUGUSTUS	exon	6878932	6879156	.	-	.	transcript_id "file_1_file_1_jg7250.t3"; gene_id "file_1_file_1_jg7250";
derer1.05_3	AUGUSTUS	intron	6879157	6879234	.	-	.	transcript_id "file_1_file_1_jg7250.t3"; gene_id "file_1_file_1_jg7250";
derer1.05_3	AUGUSTUS	CDS	6879235	6879340	1	-	2	transcript_id "file_1_file_1_jg7250.t3"; gene_id "file_1_file_1_jg7250";
derer1.05_3	AUGUSTUS	exon	6879235	6879340	.	-	.	transcript_id "file_1_file_1_jg7250.t3"; gene_id "file_1_file_1_jg7250";
derer1.05_3	AUGUSTUS	intron	6879341	6879413	.	-	.	transcript_id "file_1_file_1_jg7250.t3"; gene_id "file_1_file_1_jg7250";
derer1.05_3	AUGUSTUS	CDS	6879414	6879607	1	-	1	transcript_id "file_1_file_1_jg7250.t3"; gene_id "file_1_file_1_jg7250";
derer1.05_3	AUGUSTUS	exon	6879414	6879607	.	-	.	transcript_id "file_1_file_1_jg7250.t3"; gene_id "file_1_file_1_jg7250";
derer1.05_3	AUGUSTUS	intron	6879608	6879669	.	-	.	transcript_id "file_1_file_1_jg7250.t3"; gene_id "file_1_file_1_jg7250";
derer1.05_3	AUGUSTUS	CDS	6879670	6879836	1	-	0	transcript_id "file_1_file_1_jg7250.t3"; gene_id "file_1_file_1_jg7250";
derer1.05_3	AUGUSTUS	exon	6879670	6879836	.	-	.	transcript_id "file_1_file_1_jg7250.t3"; gene_id "file_1_file_1_jg7250";
derer1.05_3	AUGUSTUS	intron	6879837	6879958	.	-	.	transcript_id "file_1_file_1_jg7250.t3"; gene_id "file_1_file_1_jg7250";
derer1.05_3	AUGUSTUS	CDS	6879959	6880233	1	-	2	transcript_id "file_1_file_1_jg7250.t3"; gene_id "file_1_file_1_jg7250";
derer1.05_3	AUGUSTUS	exon	6879959	6880233	.	-	.	transcript_id "file_1_file_1_jg7250.t3"; gene_id "file_1_file_1_jg7250";
derer1.05_3	AUGUSTUS	intron	6880234	6880296	.	-	.	transcript_id "file_1_file_1_jg7250.t3"; gene_id "file_1_file_1_jg7250";
derer1.05_3	AUGUSTUS	CDS	6880297	6882925	1	-	0	transcript_id "file_1_file_1_jg7250.t3"; gene_id "file_1_file_1_jg7250";
derer1.05_3	AUGUSTUS	exon	6880297	6882925	.	-	.	transcript_id "file_1_file_1_jg7250.t3"; gene_id "file_1_file_1_jg7250";
derer1.05_3	AUGUSTUS	intron	6882926	6885105	.	-	.	transcript_id "file_1_file_1_jg7250.t3"; gene_id "file_1_file_1_jg7250";
derer1.05_3	AUGUSTUS	CDS	6885106	6885362	1	-	2	transcript_id "file_1_file_1_jg7250.t3"; gene_id "file_1_file_1_jg7250";
derer1.05_3	AUGUSTUS	exon	6885106	6885362	.	-	.	transcript_id "file_1_file_1_jg7250.t3"; gene_id "file_1_file_1_jg7250";
derer1.05_3	AUGUSTUS	intron	6885363	6885430	.	-	.	transcript_id "file_1_file_1_jg7250.t3"; gene_id "file_1_file_1_jg7250";
derer1.05_3	AUGUSTUS	CDS	6885431	6885576	1	-	1	transcript_id "file_1_file_1_jg7250.t3"; gene_id "file_1_file_1_jg7250";
derer1.05_3	AUGUSTUS	exon	6885431	6885576	.	-	.	transcript_id "file_1_file_1_jg7250.t3"; gene_id "file_1_file_1_jg7250";
derer1.05_3	AUGUSTUS	intron	6885577	6888342	.	-	.	transcript_id "file_1_file_1_jg7250.t3"; gene_id "file_1_file_1_jg7250";
derer1.05_3	AUGUSTUS	transcript	6878550	6888392	.	-	.	transcript_id "file_1_file_1_jg7250.t3"; gene_id "file_1_file_1_jg7250"
derer1.05_3	AUGUSTUS	CDS	6888343	6888392	0.97	-	0	transcript_id "file_1_file_1_jg7250.t3"; gene_id "file_1_file_1_jg7250";
derer1.05_3	AUGUSTUS	exon	6888343	6888392	.	-	.	transcript_id "file_1_file_1_jg7250.t3"; gene_id "file_1_file_1_jg7250";
derer1.05_3	AUGUSTUS	start_codon	6888390	6888392	.	-	0	transcript_id "file_1_file_1_jg7250.t3"; gene_id "file_1_file_1_jg7250";
derer1.05_5	AUGUSTUS	stop_codon	5175557	5175559	.	-	0	transcript_id "file_1_file_1_jg5757.t1"; gene_id "file_1_file_1_jg5757";
derer1.05_5	AUGUSTUS	CDS	5175557	5176542	1	-	2	transcript_id "file_1_file_1_jg5757.t1"; gene_id "file_1_file_1_jg5757";
derer1.05_5	AUGUSTUS	exon	5175557	5176542	.	-	.	transcript_id "file_1_file_1_jg5757.t1"; gene_id "file_1_file_1_jg5757";
derer1.05_5	AUGUSTUS	intron	5176543	5176611	.	-	.	transcript_id "file_1_file_1_jg5757.t1"; gene_id "file_1_file_1_jg5757";
derer1.05_5	AUGUSTUS	transcript	5175557	5176651	.	-	.	transcript_id "file_1_file_1_jg5757.t1"; gene_id "file_1_file_1_jg5757"
derer1.05_5	AUGUSTUS	gene	5175557	5176651	.	-	.	jg5757
derer1.05_5	AUGUSTUS	CDS	5176612	5176651	1	-	0	transcript_id "file_1_file_1_jg5757.t1"; gene_id "file_1_file_1_jg5757";
derer1.05_5	AUGUSTUS	exon	5176612	5176651	.	-	.	transcript_id "file_1_file_1_jg5757.t1"; gene_id "file_1_file_1_jg5757";
derer1.05_5	AUGUSTUS	start_codon	5176649	5176651	.	-	0	transcript_id "file_1_file_1_jg5757.t1"; gene_id "file_1_file_1_jg5757";
derer1.05_3	AUGUSTUS	stop_codon	7798952	7798954	.	-	0	transcript_id "file_1_file_1_jg7361.t1"; gene_id "file_1_file_1_jg7361";
derer1.05_3	AUGUSTUS	CDS	7798952	7799071	1	-	0	transcript_id "file_1_file_1_jg7361.t1"; gene_id "file_1_file_1_jg7361";
derer1.05_3	AUGUSTUS	exon	7798952	7799071	.	-	.	transcript_id "file_1_file_1_jg7361.t1"; gene_id "file_1_file_1_jg7361";
derer1.05_3	AUGUSTUS	intron	7799072	7799130	.	-	.	transcript_id "file_1_file_1_jg7361.t1"; gene_id "file_1_file_1_jg7361";
derer1.05_3	AUGUSTUS	CDS	7799131	7799319	1	-	0	transcript_id "file_1_file_1_jg7361.t1"; gene_id "file_1_file_1_jg7361";
derer1.05_3	AUGUSTUS	exon	7799131	7799319	.	-	.	transcript_id "file_1_file_1_jg7361.t1"; gene_id "file_1_file_1_jg7361";
derer1.05_3	AUGUSTUS	intron	7799320	7799379	.	-	.	transcript_id "file_1_file_1_jg7361.t1"; gene_id "file_1_file_1_jg7361";
derer1.05_3	AUGUSTUS	CDS	7799380	7799590	1	-	1	transcript_id "file_1_file_1_jg7361.t1"; gene_id "file_1_file_1_jg7361";
derer1.05_3	AUGUSTUS	exon	7799380	7799590	.	-	.	transcript_id "file_1_file_1_jg7361.t1"; gene_id "file_1_file_1_jg7361";
derer1.05_3	AUGUSTUS	intron	7799591	7799648	.	-	.	transcript_id "file_1_file_1_jg7361.t1"; gene_id "file_1_file_1_jg7361";
derer1.05_3	AUGUSTUS	CDS	7799649	7799787	1	-	2	transcript_id "file_1_file_1_jg7361.t1"; gene_id "file_1_file_1_jg7361";
derer1.05_3	AUGUSTUS	exon	7799649	7799787	.	-	.	transcript_id "file_1_file_1_jg7361.t1"; gene_id "file_1_file_1_jg7361";
derer1.05_3	AUGUSTUS	intron	7799788	7799865	.	-	.	transcript_id "file_1_file_1_jg7361.t1"; gene_id "file_1_file_1_jg7361";
derer1.05_3	AUGUSTUS	CDS	7799866	7800148	1	-	0	transcript_id "file_1_file_1_jg7361.t1"; gene_id "file_1_file_1_jg7361";
derer1.05_3	AUGUSTUS	exon	7799866	7800148	.	-	.	transcript_id "file_1_file_1_jg7361.t1"; gene_id "file_1_file_1_jg7361";
derer1.05_3	AUGUSTUS	intron	7800149	7800246	.	-	.	transcript_id "file_1_file_1_jg7361.t1"; gene_id "file_1_file_1_jg7361";
derer1.05_3	AUGUSTUS	CDS	7800247	7800328	1	-	1	transcript_id "file_1_file_1_jg7361.t1"; gene_id "file_1_file_1_jg7361";
derer1.05_3	AUGUSTUS	exon	7800247	7800328	.	-	.	transcript_id "file_1_file_1_jg7361.t1"; gene_id "file_1_file_1_jg7361";
derer1.05_3	AUGUSTUS	intron	7800329	7800398	.	-	.	transcript_id "file_1_file_1_jg7361.t1"; gene_id "file_1_file_1_jg7361";
derer1.05_3	AUGUSTUS	CDS	7800399	7800698	1	-	1	transcript_id "file_1_file_1_jg7361.t1"; gene_id "file_1_file_1_jg7361";
derer1.05_3	AUGUSTUS	exon	7800399	7800698	.	-	.	transcript_id "file_1_file_1_jg7361.t1"; gene_id "file_1_file_1_jg7361";
derer1.05_3	AUGUSTUS	intron	7800699	7800776	.	-	.	transcript_id "file_1_file_1_jg7361.t1"; gene_id "file_1_file_1_jg7361";
derer1.05_3	AUGUSTUS	transcript	7798952	7801153	.	-	.	transcript_id "file_1_file_1_jg7361.t1"; gene_id "file_1_file_1_jg7361"
derer1.05_3	AUGUSTUS	gene	7798952	7801153	.	-	.	jg7361
derer1.05_3	AUGUSTUS	CDS	7800777	7801153	1	-	0	transcript_id "file_1_file_1_jg7361.t1"; gene_id "file_1_file_1_jg7361";
derer1.05_3	AUGUSTUS	exon	7800777	7801153	.	-	.	transcript_id "file_1_file_1_jg7361.t1"; gene_id "file_1_file_1_jg7361";
derer1.05_3	AUGUSTUS	start_codon	7801151	7801153	.	-	0	transcript_id "file_1_file_1_jg7361.t1"; gene_id "file_1_file_1_jg7361";
derer1.05_0	AUGUSTUS	start_codon	19523577	19523579	.	+	0	transcript_id "file_1_file_1_jg11164.t1"; gene_id "file_1_file_1_jg11164";
derer1.05_0	AUGUSTUS	CDS	19523577	19523592	1	+	0	transcript_id "file_1_file_1_jg11164.t1"; gene_id "file_1_file_1_jg11164";
derer1.05_0	AUGUSTUS	exon	19523577	19523592	.	+	.	transcript_id "file_1_file_1_jg11164.t1"; gene_id "file_1_file_1_jg11164";
derer1.05_0	AUGUSTUS	intron	19523593	19523649	.	+	.	transcript_id "file_1_file_1_jg11164.t1"; gene_id "file_1_file_1_jg11164";
derer1.05_0	AUGUSTUS	CDS	19523650	19524882	1	+	2	transcript_id "file_1_file_1_jg11164.t1"; gene_id "file_1_file_1_jg11164";
derer1.05_0	AUGUSTUS	exon	19523650	19524882	.	+	.	transcript_id "file_1_file_1_jg11164.t1"; gene_id "file_1_file_1_jg11164";
derer1.05_0	AUGUSTUS	intron	19524883	19524946	.	+	.	transcript_id "file_1_file_1_jg11164.t1"; gene_id "file_1_file_1_jg11164";
derer1.05_0	AUGUSTUS	transcript	19523577	19525119	.	+	.	transcript_id "file_1_file_1_jg11164.t1"; gene_id "file_1_file_1_jg11164"
derer1.05_0	AUGUSTUS	gene	19523577	19525119	.	+	.	jg11164
derer1.05_0	AUGUSTUS	CDS	19524947	19525119	1	+	2	transcript_id "file_1_file_1_jg11164.t1"; gene_id "file_1_file_1_jg11164";
derer1.05_0	AUGUSTUS	exon	19524947	19525119	.	+	.	transcript_id "file_1_file_1_jg11164.t1"; gene_id "file_1_file_1_jg11164";
derer1.05_0	AUGUSTUS	stop_codon	19525117	19525119	.	+	0	transcript_id "file_1_file_1_jg11164.t1"; gene_id "file_1_file_1_jg11164";
derer1.05_3	AUGUSTUS	start_codon	1969792	1969794	.	+	0	transcript_id "file_1_file_1_jg6693.t1"; gene_id "file_1_file_1_jg6693";
derer1.05_3	AUGUSTUS	CDS	1969792	1970310	0.73	+	0	transcript_id "file_1_file_1_jg6693.t1"; gene_id "file_1_file_1_jg6693";
derer1.05_3	AUGUSTUS	exon	1969792	1970310	.	+	.	transcript_id "file_1_file_1_jg6693.t1"; gene_id "file_1_file_1_jg6693";
derer1.05_3	AUGUSTUS	transcript	1969792	1970310	.	+	.	transcript_id "file_1_file_1_jg6693.t1"; gene_id "file_1_file_1_jg6693"
derer1.05_3	AUGUSTUS	gene	1969792	1970310	.	+	.	jg6693
derer1.05_3	AUGUSTUS	stop_codon	1970308	1970310	.	+	0	transcript_id "file_1_file_1_jg6693.t1"; gene_id "file_1_file_1_jg6693";
derer1.05_3	AUGUSTUS	start_codon	12930077	12930079	.	+	0	transcript_id "file_1_file_1_jg8040.t1"; gene_id "file_1_file_1_jg8040";
derer1.05_3	AUGUSTUS	CDS	12930077	12930286	0.79	+	0	transcript_id "file_1_file_1_jg8040.t1"; gene_id "file_1_file_1_jg8040";
derer1.05_3	AUGUSTUS	exon	12930077	12930286	.	+	.	transcript_id "file_1_file_1_jg8040.t1"; gene_id "file_1_file_1_jg8040";
derer1.05_3	AUGUSTUS	intron	12930287	12936805	.	+	.	transcript_id "file_1_file_1_jg8040.t1"; gene_id "file_1_file_1_jg8040";
derer1.05_3	AUGUSTUS	transcript	12930077	12936976	.	+	.	transcript_id "file_1_file_1_jg8040.t1"; gene_id "file_1_file_1_jg8040"
derer1.05_3	AUGUSTUS	gene	12930077	12936976	.	+	.	jg8040
derer1.05_3	AUGUSTUS	CDS	12936806	12936976	1	+	0	transcript_id "file_1_file_1_jg8040.t1"; gene_id "file_1_file_1_jg8040";
derer1.05_3	AUGUSTUS	exon	12936806	12936976	.	+	.	transcript_id "file_1_file_1_jg8040.t1"; gene_id "file_1_file_1_jg8040";
derer1.05_3	AUGUSTUS	stop_codon	12936974	12936976	.	+	0	transcript_id "file_1_file_1_jg8040.t1"; gene_id "file_1_file_1_jg8040";
derer1.05_0	GeneMark.hmm	stop_codon	20307656	20307658	.	-	0	gene_id "file_1_file_2_2752_g"; transcript_id "file_1_file_2_2752_t"; count "file_1_file_2_1_1";
derer1.05_0	GeneMark.hmm	CDS	20307656	20307666	.	-	2	gene_id "file_1_file_2_2752_g"; transcript_id "file_1_file_2_2752_t"; cds_type "file_1_file_2_Terminal"; count "file_1_file_2_3_3"; anchored "file_1_file_2_0_1";
derer1.05_0	GeneMark.hmm	exon	20307656	20307666	0	-	.	gene_id "file_1_file_2_2752_g"; transcript_id "file_1_file_2_2752_t"; cds_type "file_1_file_2_Terminal"; count "file_1_file_2_3_3"; anchored "file_1_file_2_0_1";
derer1.05_0	GeneMark.hmm	CDS	20307718	20307991	.	-	0	gene_id "file_1_file_2_2752_g"; transcript_id "file_1_file_2_2752_t"; evidence "file_1_file_2_0_1"; cds_type "file_1_file_2_Internal"; count "file_1_file_2_2_3"; anchored "file_1_file_2_1_1";
derer1.05_0	GeneMark.hmm	exon	20307718	20307991	0	-	.	gene_id "file_1_file_2_2752_g"; transcript_id "file_1_file_2_2752_t"; evidence "file_1_file_2_0_1"; cds_type "file_1_file_2_Internal"; count "file_1_file_2_2_3"; anchored "file_1_file_2_1_1";
derer1.05_0	GeneMark.hmm	CDS	20308153	20308566	.	-	0	gene_id "file_1_file_2_2752_g"; transcript_id "file_1_file_2_2752_t"; evidence "file_1_file_2_1_1"; cds_type "file_1_file_2_Initial"; count "file_1_file_2_1_3"; anchored "file_1_file_2_1_1";
derer1.05_0	GeneMark.hmm	exon	20308153	20308566	0	-	.	gene_id "file_1_file_2_2752_g"; transcript_id "file_1_file_2_2752_t"; evidence "file_1_file_2_1_1"; cds_type "file_1_file_2_Initial"; count "file_1_file_2_1_3"; anchored "file_1_file_2_1_1";
derer1.05_0	GeneMark.hmm	start_codon	20308564	20308566	.	-	0	gene_id "file_1_file_2_2752_g"; transcript_id "file_1_file_2_2752_t"; count "file_1_file_2_1_1";
derer1.05_1439	AUGUSTUS	CDS	2423	2711	0.71	+	1	transcript_id "file_1_file_1_jg12012.t1"; gene_id "file_1_file_1_jg12012";
derer1.05_1439	AUGUSTUS	exon	2423	2711	.	+	.	transcript_id "file_1_file_1_jg12012.t1"; gene_id "file_1_file_1_jg12012";
derer1.05_1439	AUGUSTUS	transcript	2423	2711	.	+	.	transcript_id "file_1_file_1_jg12012.t1"; gene_id "file_1_file_1_jg12012"
derer1.05_1439	AUGUSTUS	gene	2423	2711	.	+	.	jg12012
derer1.05_1439	AUGUSTUS	stop_codon	2709	2711	.	+	0	transcript_id "file_1_file_1_jg12012.t1"; gene_id "file_1_file_1_jg12012";
derer1.05_0	AUGUSTUS	start_codon	4541944	4541946	.	+	0	transcript_id "file_1_file_1_jg9191.t1"; gene_id "file_1_file_1_jg9191";
derer1.05_0	AUGUSTUS	CDS	4541944	4542041	1	+	0	transcript_id "file_1_file_1_jg9191.t1"; gene_id "file_1_file_1_jg9191";
derer1.05_0	AUGUSTUS	exon	4541944	4542041	.	+	.	transcript_id "file_1_file_1_jg9191.t1"; gene_id "file_1_file_1_jg9191";
derer1.05_0	AUGUSTUS	intron	4542042	4542102	.	+	.	transcript_id "file_1_file_1_jg9191.t1"; gene_id "file_1_file_1_jg9191";
derer1.05_0	AUGUSTUS	CDS	4542103	4542209	1	+	1	transcript_id "file_1_file_1_jg9191.t1"; gene_id "file_1_file_1_jg9191";
derer1.05_0	AUGUSTUS	exon	4542103	4542209	.	+	.	transcript_id "file_1_file_1_jg9191.t1"; gene_id "file_1_file_1_jg9191";
derer1.05_0	AUGUSTUS	intron	4542210	4542270	.	+	.	transcript_id "file_1_file_1_jg9191.t1"; gene_id "file_1_file_1_jg9191";
derer1.05_0	AUGUSTUS	transcript	4541944	4542353	.	+	.	transcript_id "file_1_file_1_jg9191.t1"; gene_id "file_1_file_1_jg9191"
derer1.05_0	AUGUSTUS	gene	4541944	4542353	.	+	.	jg9191
derer1.05_0	AUGUSTUS	CDS	4542271	4542353	1	+	2	transcript_id "file_1_file_1_jg9191.t1"; gene_id "file_1_file_1_jg9191";
derer1.05_0	AUGUSTUS	exon	4542271	4542353	.	+	.	transcript_id "file_1_file_1_jg9191.t1"; gene_id "file_1_file_1_jg9191";
derer1.05_0	AUGUSTUS	stop_codon	4542351	4542353	.	+	0	transcript_id "file_1_file_1_jg9191.t1"; gene_id "file_1_file_1_jg9191";
derer1.05_3	AUGUSTUS	stop_codon	13231139	13231141	.	-	0	transcript_id "file_1_file_1_jg8057.t1"; gene_id "file_1_file_1_jg8057";
derer1.05_3	AUGUSTUS	CDS	13231139	13231323	1	-	2	transcript_id "file_1_file_1_jg8057.t1"; gene_id "file_1_file_1_jg8057";
derer1.05_3	AUGUSTUS	exon	13231139	13231323	.	-	.	transcript_id "file_1_file_1_jg8057.t1"; gene_id "file_1_file_1_jg8057";
derer1.05_3	AUGUSTUS	intron	13231324	13231394	.	-	.	transcript_id "file_1_file_1_jg8057.t1"; gene_id "file_1_file_1_jg8057";
derer1.05_3	AUGUSTUS	CDS	13231395	13231548	1	-	0	transcript_id "file_1_file_1_jg8057.t1"; gene_id "file_1_file_1_jg8057";
derer1.05_3	AUGUSTUS	exon	13231395	13231548	.	-	.	transcript_id "file_1_file_1_jg8057.t1"; gene_id "file_1_file_1_jg8057";
derer1.05_3	AUGUSTUS	intron	13231549	13231677	.	-	.	transcript_id "file_1_file_1_jg8057.t1"; gene_id "file_1_file_1_jg8057";
derer1.05_3	AUGUSTUS	transcript	13231139	13232490	.	-	.	transcript_id "file_1_file_1_jg8057.t1"; gene_id "file_1_file_1_jg8057"
derer1.05_3	AUGUSTUS	gene	13231139	13232490	.	-	.	jg8057
derer1.05_3	AUGUSTUS	CDS	13231678	13232490	1	-	0	transcript_id "file_1_file_1_jg8057.t1"; gene_id "file_1_file_1_jg8057";
derer1.05_3	AUGUSTUS	exon	13231678	13232490	.	-	.	transcript_id "file_1_file_1_jg8057.t1"; gene_id "file_1_file_1_jg8057";
derer1.05_3	AUGUSTUS	start_codon	13232488	13232490	.	-	0	transcript_id "file_1_file_1_jg8057.t1"; gene_id "file_1_file_1_jg8057";
derer1.05_5	AUGUSTUS	start_codon	10438938	10438940	.	+	0	transcript_id "file_1_file_1_jg6512.t1"; gene_id "file_1_file_1_jg6512";
derer1.05_5	AUGUSTUS	CDS	10438938	10438996	1	+	0	transcript_id "file_1_file_1_jg6512.t1"; gene_id "file_1_file_1_jg6512";
derer1.05_5	AUGUSTUS	exon	10438938	10438996	.	+	.	transcript_id "file_1_file_1_jg6512.t1"; gene_id "file_1_file_1_jg6512";
derer1.05_5	AUGUSTUS	intron	10438997	10439914	.	+	.	transcript_id "file_1_file_1_jg6512.t1"; gene_id "file_1_file_1_jg6512";
derer1.05_5	AUGUSTUS	CDS	10439915	10440027	1	+	1	transcript_id "file_1_file_1_jg6512.t1"; gene_id "file_1_file_1_jg6512";
derer1.05_5	AUGUSTUS	exon	10439915	10440027	.	+	.	transcript_id "file_1_file_1_jg6512.t1"; gene_id "file_1_file_1_jg6512";
derer1.05_5	AUGUSTUS	intron	10440028	10440586	.	+	.	transcript_id "file_1_file_1_jg6512.t1"; gene_id "file_1_file_1_jg6512";
derer1.05_5	AUGUSTUS	CDS	10440587	10440692	1	+	2	transcript_id "file_1_file_1_jg6512.t1"; gene_id "file_1_file_1_jg6512";
derer1.05_5	AUGUSTUS	exon	10440587	10440692	.	+	.	transcript_id "file_1_file_1_jg6512.t1"; gene_id "file_1_file_1_jg6512";
derer1.05_5	AUGUSTUS	intron	10440693	10440760	.	+	.	transcript_id "file_1_file_1_jg6512.t1"; gene_id "file_1_file_1_jg6512";
derer1.05_5	AUGUSTUS	CDS	10440761	10440838	1	+	1	transcript_id "file_1_file_1_jg6512.t1"; gene_id "file_1_file_1_jg6512";
derer1.05_5	AUGUSTUS	exon	10440761	10440838	.	+	.	transcript_id "file_1_file_1_jg6512.t1"; gene_id "file_1_file_1_jg6512";
derer1.05_5	AUGUSTUS	intron	10440839	10441216	.	+	.	transcript_id "file_1_file_1_jg6512.t1"; gene_id "file_1_file_1_jg6512";
derer1.05_5	AUGUSTUS	CDS	10441217	10441574	1	+	1	transcript_id "file_1_file_1_jg6512.t1"; gene_id "file_1_file_1_jg6512";
derer1.05_5	AUGUSTUS	exon	10441217	10441574	.	+	.	transcript_id "file_1_file_1_jg6512.t1"; gene_id "file_1_file_1_jg6512";
derer1.05_5	AUGUSTUS	intron	10441575	10441640	.	+	.	transcript_id "file_1_file_1_jg6512.t1"; gene_id "file_1_file_1_jg6512";
derer1.05_5	AUGUSTUS	CDS	10441641	10441908	1	+	0	transcript_id "file_1_file_1_jg6512.t1"; gene_id "file_1_file_1_jg6512";
derer1.05_5	AUGUSTUS	exon	10441641	10441908	.	+	.	transcript_id "file_1_file_1_jg6512.t1"; gene_id "file_1_file_1_jg6512";
derer1.05_5	AUGUSTUS	intron	10441909	10442224	.	+	.	transcript_id "file_1_file_1_jg6512.t1"; gene_id "file_1_file_1_jg6512";
derer1.05_5	AUGUSTUS	transcript	10438938	10442598	.	+	.	transcript_id "file_1_file_1_jg6512.t1"; gene_id "file_1_file_1_jg6512"
derer1.05_5	AUGUSTUS	gene	10438938	10442598	.	+	.	jg6512
derer1.05_5	AUGUSTUS	CDS	10442225	10442598	0.96	+	2	transcript_id "file_1_file_1_jg6512.t1"; gene_id "file_1_file_1_jg6512";
derer1.05_5	AUGUSTUS	exon	10442225	10442598	.	+	.	transcript_id "file_1_file_1_jg6512.t1"; gene_id "file_1_file_1_jg6512";
derer1.05_5	AUGUSTUS	stop_codon	10442596	10442598	.	+	0	transcript_id "file_1_file_1_jg6512.t1"; gene_id "file_1_file_1_jg6512";
derer1.05_3	AUGUSTUS	start_codon	18238239	18238241	.	+	0	transcript_id "file_1_file_1_jg8568.t1"; gene_id "file_1_file_1_jg8568";
derer1.05_3	AUGUSTUS	CDS	18238239	18238745	1	+	0	transcript_id "file_1_file_1_jg8568.t1"; gene_id "file_1_file_1_jg8568";
derer1.05_3	AUGUSTUS	exon	18238239	18238745	.	+	.	transcript_id "file_1_file_1_jg8568.t1"; gene_id "file_1_file_1_jg8568";
derer1.05_3	AUGUSTUS	intron	18238746	18241318	.	+	.	transcript_id "file_1_file_1_jg8568.t1"; gene_id "file_1_file_1_jg8568";
derer1.05_3	AUGUSTUS	CDS	18241319	18242212	1	+	0	transcript_id "file_1_file_1_jg8568.t1"; gene_id "file_1_file_1_jg8568";
derer1.05_3	AUGUSTUS	exon	18241319	18242212	.	+	.	transcript_id "file_1_file_1_jg8568.t1"; gene_id "file_1_file_1_jg8568";
derer1.05_3	AUGUSTUS	intron	18242213	18245249	.	+	.	transcript_id "file_1_file_1_jg8568.t1"; gene_id "file_1_file_1_jg8568";
derer1.05_3	AUGUSTUS	CDS	18245250	18245460	1	+	0	transcript_id "file_1_file_1_jg8568.t1"; gene_id "file_1_file_1_jg8568";
derer1.05_3	AUGUSTUS	exon	18245250	18245460	.	+	.	transcript_id "file_1_file_1_jg8568.t1"; gene_id "file_1_file_1_jg8568";
derer1.05_3	AUGUSTUS	intron	18245461	18245887	.	+	.	transcript_id "file_1_file_1_jg8568.t1"; gene_id "file_1_file_1_jg8568";
derer1.05_3	AUGUSTUS	CDS	18245888	18246034	1	+	2	transcript_id "file_1_file_1_jg8568.t1"; gene_id "file_1_file_1_jg8568";
derer1.05_3	AUGUSTUS	exon	18245888	18246034	.	+	.	transcript_id "file_1_file_1_jg8568.t1"; gene_id "file_1_file_1_jg8568";
derer1.05_3	AUGUSTUS	intron	18246035	18246101	.	+	.	transcript_id "file_1_file_1_jg8568.t1"; gene_id "file_1_file_1_jg8568";
derer1.05_3	AUGUSTUS	CDS	18246102	18246315	1	+	2	transcript_id "file_1_file_1_jg8568.t1"; gene_id "file_1_file_1_jg8568";
derer1.05_3	AUGUSTUS	exon	18246102	18246315	.	+	.	transcript_id "file_1_file_1_jg8568.t1"; gene_id "file_1_file_1_jg8568";
derer1.05_3	AUGUSTUS	intron	18246316	18246381	.	+	.	transcript_id "file_1_file_1_jg8568.t1"; gene_id "file_1_file_1_jg8568";
derer1.05_3	AUGUSTUS	CDS	18246382	18246704	1	+	1	transcript_id "file_1_file_1_jg8568.t1"; gene_id "file_1_file_1_jg8568";
derer1.05_3	AUGUSTUS	exon	18246382	18246704	.	+	.	transcript_id "file_1_file_1_jg8568.t1"; gene_id "file_1_file_1_jg8568";
derer1.05_3	AUGUSTUS	intron	18246705	18246785	.	+	.	transcript_id "file_1_file_1_jg8568.t1"; gene_id "file_1_file_1_jg8568";
derer1.05_3	AUGUSTUS	CDS	18246786	18246935	1	+	2	transcript_id "file_1_file_1_jg8568.t1"; gene_id "file_1_file_1_jg8568";
derer1.05_3	AUGUSTUS	exon	18246786	18246935	.	+	.	transcript_id "file_1_file_1_jg8568.t1"; gene_id "file_1_file_1_jg8568";
derer1.05_3	AUGUSTUS	intron	18246936	18246987	.	+	.	transcript_id "file_1_file_1_jg8568.t1"; gene_id "file_1_file_1_jg8568";
derer1.05_3	AUGUSTUS	CDS	18246988	18247066	1	+	2	transcript_id "file_1_file_1_jg8568.t1"; gene_id "file_1_file_1_jg8568";
derer1.05_3	AUGUSTUS	exon	18246988	18247066	.	+	.	transcript_id "file_1_file_1_jg8568.t1"; gene_id "file_1_file_1_jg8568";
derer1.05_3	AUGUSTUS	intron	18247067	18247127	.	+	.	transcript_id "file_1_file_1_jg8568.t1"; gene_id "file_1_file_1_jg8568";
derer1.05_3	AUGUSTUS	transcript	18238239	18247200	.	+	.	transcript_id "file_1_file_1_jg8568.t1"; gene_id "file_1_file_1_jg8568"
derer1.05_3	AUGUSTUS	gene	18238239	18247200	.	+	.	jg8568
derer1.05_3	AUGUSTUS	CDS	18247128	18247200	1	+	1	transcript_id "file_1_file_1_jg8568.t1"; gene_id "file_1_file_1_jg8568";
derer1.05_3	AUGUSTUS	exon	18247128	18247200	.	+	.	transcript_id "file_1_file_1_jg8568.t1"; gene_id "file_1_file_1_jg8568";
derer1.05_3	AUGUSTUS	stop_codon	18247198	18247200	.	+	0	transcript_id "file_1_file_1_jg8568.t1"; gene_id "file_1_file_1_jg8568";
derer1.05_1	AUGUSTUS	start_codon	13390025	13390027	.	+	0	transcript_id "file_1_file_1_jg13773.t1"; gene_id "file_1_file_1_jg13773";
derer1.05_1	AUGUSTUS	CDS	13390025	13390088	1	+	0	transcript_id "file_1_file_1_jg13773.t1"; gene_id "file_1_file_1_jg13773";
derer1.05_1	AUGUSTUS	exon	13390025	13390088	.	+	.	transcript_id "file_1_file_1_jg13773.t1"; gene_id "file_1_file_1_jg13773";
derer1.05_1	AUGUSTUS	intron	13390089	13390140	.	+	.	transcript_id "file_1_file_1_jg13773.t1"; gene_id "file_1_file_1_jg13773";
derer1.05_1	AUGUSTUS	transcript	13390025	13391129	.	+	.	transcript_id "file_1_file_1_jg13773.t1"; gene_id "file_1_file_1_jg13773"
derer1.05_1	AUGUSTUS	gene	13390025	13391129	.	+	.	jg13773
derer1.05_1	AUGUSTUS	CDS	13390141	13391129	1	+	2	transcript_id "file_1_file_1_jg13773.t1"; gene_id "file_1_file_1_jg13773";
derer1.05_1	AUGUSTUS	exon	13390141	13391129	.	+	.	transcript_id "file_1_file_1_jg13773.t1"; gene_id "file_1_file_1_jg13773";
derer1.05_1	AUGUSTUS	stop_codon	13391127	13391129	.	+	0	transcript_id "file_1_file_1_jg13773.t1"; gene_id "file_1_file_1_jg13773";
derer1.05_2	AUGUSTUS	start_codon	10384291	10384293	.	+	0	transcript_id "file_1_file_1_jg1093.t1"; gene_id "file_1_file_1_jg1093";
derer1.05_2	AUGUSTUS	CDS	10384291	10384378	1	+	0	transcript_id "file_1_file_1_jg1093.t1"; gene_id "file_1_file_1_jg1093";
derer1.05_2	AUGUSTUS	exon	10384291	10384378	.	+	.	transcript_id "file_1_file_1_jg1093.t1"; gene_id "file_1_file_1_jg1093";
derer1.05_2	AUGUSTUS	intron	10384379	10384433	.	+	.	transcript_id "file_1_file_1_jg1093.t1"; gene_id "file_1_file_1_jg1093";
derer1.05_2	AUGUSTUS	CDS	10384434	10384520	1	+	2	transcript_id "file_1_file_1_jg1093.t1"; gene_id "file_1_file_1_jg1093";
derer1.05_2	AUGUSTUS	exon	10384434	10384520	.	+	.	transcript_id "file_1_file_1_jg1093.t1"; gene_id "file_1_file_1_jg1093";
derer1.05_2	AUGUSTUS	intron	10384521	10384571	.	+	.	transcript_id "file_1_file_1_jg1093.t1"; gene_id "file_1_file_1_jg1093";
derer1.05_2	AUGUSTUS	CDS	10384572	10384913	1	+	2	transcript_id "file_1_file_1_jg1093.t1"; gene_id "file_1_file_1_jg1093";
derer1.05_2	AUGUSTUS	exon	10384572	10384913	.	+	.	transcript_id "file_1_file_1_jg1093.t1"; gene_id "file_1_file_1_jg1093";
derer1.05_2	AUGUSTUS	intron	10384914	10385007	.	+	.	transcript_id "file_1_file_1_jg1093.t1"; gene_id "file_1_file_1_jg1093";
derer1.05_2	AUGUSTUS	transcript	10384291	10386191	.	+	.	transcript_id "file_1_file_1_jg1093.t1"; gene_id "file_1_file_1_jg1093"
derer1.05_2	AUGUSTUS	gene	10384291	10386191	.	+	.	jg1093
derer1.05_2	AUGUSTUS	CDS	10385008	10386191	1	+	2	transcript_id "file_1_file_1_jg1093.t1"; gene_id "file_1_file_1_jg1093";
derer1.05_2	AUGUSTUS	exon	10385008	10386191	.	+	.	transcript_id "file_1_file_1_jg1093.t1"; gene_id "file_1_file_1_jg1093";
derer1.05_2	AUGUSTUS	stop_codon	10386189	10386191	.	+	0	transcript_id "file_1_file_1_jg1093.t1"; gene_id "file_1_file_1_jg1093";
derer1.05_1	AUGUSTUS	stop_codon	8247124	8247126	.	-	0	transcript_id "file_1_file_1_jg13134.t1"; gene_id "file_1_file_1_jg13134";
derer1.05_1	AUGUSTUS	CDS	8247124	8247146	1	-	2	transcript_id "file_1_file_1_jg13134.t1"; gene_id "file_1_file_1_jg13134";
derer1.05_1	AUGUSTUS	exon	8247124	8247146	.	-	.	transcript_id "file_1_file_1_jg13134.t1"; gene_id "file_1_file_1_jg13134";
derer1.05_1	AUGUSTUS	intron	8247147	8247314	.	-	.	transcript_id "file_1_file_1_jg13134.t1"; gene_id "file_1_file_1_jg13134";
derer1.05_1	AUGUSTUS	CDS	8247315	8248597	1	-	1	transcript_id "file_1_file_1_jg13134.t1"; gene_id "file_1_file_1_jg13134";
derer1.05_1	AUGUSTUS	exon	8247315	8248597	.	-	.	transcript_id "file_1_file_1_jg13134.t1"; gene_id "file_1_file_1_jg13134";
derer1.05_1	AUGUSTUS	intron	8248598	8248732	.	-	.	transcript_id "file_1_file_1_jg13134.t1"; gene_id "file_1_file_1_jg13134";
derer1.05_1	AUGUSTUS	CDS	8248733	8248977	1	-	0	transcript_id "file_1_file_1_jg13134.t1"; gene_id "file_1_file_1_jg13134";
derer1.05_1	AUGUSTUS	exon	8248733	8248977	.	-	.	transcript_id "file_1_file_1_jg13134.t1"; gene_id "file_1_file_1_jg13134";
derer1.05_1	AUGUSTUS	intron	8248978	8253243	.	-	.	transcript_id "file_1_file_1_jg13134.t1"; gene_id "file_1_file_1_jg13134";
derer1.05_1	AUGUSTUS	CDS	8253244	8253441	1	-	0	transcript_id "file_1_file_1_jg13134.t1"; gene_id "file_1_file_1_jg13134";
derer1.05_1	AUGUSTUS	exon	8253244	8253441	.	-	.	transcript_id "file_1_file_1_jg13134.t1"; gene_id "file_1_file_1_jg13134";
derer1.05_1	AUGUSTUS	intron	8253442	8254548	.	-	.	transcript_id "file_1_file_1_jg13134.t1"; gene_id "file_1_file_1_jg13134";
derer1.05_1	AUGUSTUS	CDS	8254549	8254575	1	-	0	transcript_id "file_1_file_1_jg13134.t1"; gene_id "file_1_file_1_jg13134";
derer1.05_1	AUGUSTUS	exon	8254549	8254575	.	-	.	transcript_id "file_1_file_1_jg13134.t1"; gene_id "file_1_file_1_jg13134";
derer1.05_1	AUGUSTUS	intron	8254576	8256404	.	-	.	transcript_id "file_1_file_1_jg13134.t1"; gene_id "file_1_file_1_jg13134";
derer1.05_1	AUGUSTUS	transcript	8247124	8256500	.	-	.	transcript_id "file_1_file_1_jg13134.t1"; gene_id "file_1_file_1_jg13134"
derer1.05_1	AUGUSTUS	gene	8247124	8256500	.	-	.	jg13134
derer1.05_1	AUGUSTUS	CDS	8256405	8256500	1	-	0	transcript_id "file_1_file_1_jg13134.t1"; gene_id "file_1_file_1_jg13134";
derer1.05_1	AUGUSTUS	exon	8256405	8256500	.	-	.	transcript_id "file_1_file_1_jg13134.t1"; gene_id "file_1_file_1_jg13134";
derer1.05_1	AUGUSTUS	start_codon	8256498	8256500	.	-	0	transcript_id "file_1_file_1_jg13134.t1"; gene_id "file_1_file_1_jg13134";
derer1.05_0	AUGUSTUS	start_codon	252787	252789	.	+	0	transcript_id "file_1_file_1_jg8643.t1"; gene_id "file_1_file_1_jg8643";
derer1.05_0	AUGUSTUS	CDS	252787	252906	1	+	0	transcript_id "file_1_file_1_jg8643.t1"; gene_id "file_1_file_1_jg8643";
derer1.05_0	AUGUSTUS	exon	252787	252906	.	+	.	transcript_id "file_1_file_1_jg8643.t1"; gene_id "file_1_file_1_jg8643";
derer1.05_0	AUGUSTUS	intron	252907	252979	.	+	.	transcript_id "file_1_file_1_jg8643.t1"; gene_id "file_1_file_1_jg8643";
derer1.05_0	AUGUSTUS	CDS	252980	253877	1	+	0	transcript_id "file_1_file_1_jg8643.t1"; gene_id "file_1_file_1_jg8643";
derer1.05_0	AUGUSTUS	exon	252980	253877	.	+	.	transcript_id "file_1_file_1_jg8643.t1"; gene_id "file_1_file_1_jg8643";
derer1.05_0	AUGUSTUS	intron	253878	254006	.	+	.	transcript_id "file_1_file_1_jg8643.t1"; gene_id "file_1_file_1_jg8643";
derer1.05_0	AUGUSTUS	transcript	252787	255136	.	+	.	transcript_id "file_1_file_1_jg8643.t1"; gene_id "file_1_file_1_jg8643"
derer1.05_0	AUGUSTUS	gene	252787	255136	.	+	.	jg8643
derer1.05_0	AUGUSTUS	CDS	254007	255136	1	+	2	transcript_id "file_1_file_1_jg8643.t1"; gene_id "file_1_file_1_jg8643";
derer1.05_0	AUGUSTUS	exon	254007	255136	.	+	.	transcript_id "file_1_file_1_jg8643.t1"; gene_id "file_1_file_1_jg8643";
derer1.05_0	AUGUSTUS	stop_codon	255134	255136	.	+	0	transcript_id "file_1_file_1_jg8643.t1"; gene_id "file_1_file_1_jg8643";
derer1.05_5	AUGUSTUS	stop_codon	1691295	1691297	.	-	0	transcript_id "file_1_file_1_jg5333.t1"; gene_id "file_1_file_1_jg5333";
derer1.05_5	AUGUSTUS	CDS	1691295	1691389	1	-	2	transcript_id "file_1_file_1_jg5333.t1"; gene_id "file_1_file_1_jg5333";
derer1.05_5	AUGUSTUS	exon	1691295	1691389	.	-	.	transcript_id "file_1_file_1_jg5333.t1"; gene_id "file_1_file_1_jg5333";
derer1.05_5	AUGUSTUS	intron	1691390	1691468	.	-	.	transcript_id "file_1_file_1_jg5333.t1"; gene_id "file_1_file_1_jg5333";
derer1.05_5	AUGUSTUS	CDS	1691469	1691634	1	-	0	transcript_id "file_1_file_1_jg5333.t1"; gene_id "file_1_file_1_jg5333";
derer1.05_5	AUGUSTUS	exon	1691469	1691634	.	-	.	transcript_id "file_1_file_1_jg5333.t1"; gene_id "file_1_file_1_jg5333";
derer1.05_5	AUGUSTUS	intron	1691635	1691692	.	-	.	transcript_id "file_1_file_1_jg5333.t1"; gene_id "file_1_file_1_jg5333";
derer1.05_5	AUGUSTUS	CDS	1691693	1692666	1	-	2	transcript_id "file_1_file_1_jg5333.t1"; gene_id "file_1_file_1_jg5333";
derer1.05_5	AUGUSTUS	exon	1691693	1692666	.	-	.	transcript_id "file_1_file_1_jg5333.t1"; gene_id "file_1_file_1_jg5333";
derer1.05_5	AUGUSTUS	intron	1692667	1692720	.	-	.	transcript_id "file_1_file_1_jg5333.t1"; gene_id "file_1_file_1_jg5333";
derer1.05_5	AUGUSTUS	CDS	1692721	1692884	1	-	1	transcript_id "file_1_file_1_jg5333.t1"; gene_id "file_1_file_1_jg5333";
derer1.05_5	AUGUSTUS	exon	1692721	1692884	.	-	.	transcript_id "file_1_file_1_jg5333.t1"; gene_id "file_1_file_1_jg5333";
derer1.05_5	AUGUSTUS	intron	1692885	1692936	.	-	.	transcript_id "file_1_file_1_jg5333.t1"; gene_id "file_1_file_1_jg5333";
derer1.05_5	AUGUSTUS	transcript	1691295	1693121	.	-	.	transcript_id "file_1_file_1_jg5333.t1"; gene_id "file_1_file_1_jg5333"
derer1.05_5	AUGUSTUS	gene	1691295	1693121	.	-	.	jg5333
derer1.05_5	AUGUSTUS	CDS	1692937	1693121	1	-	0	transcript_id "file_1_file_1_jg5333.t1"; gene_id "file_1_file_1_jg5333";
derer1.05_5	AUGUSTUS	exon	1692937	1693121	.	-	.	transcript_id "file_1_file_1_jg5333.t1"; gene_id "file_1_file_1_jg5333";
derer1.05_5	AUGUSTUS	start_codon	1693119	1693121	.	-	0	transcript_id "file_1_file_1_jg5333.t1"; gene_id "file_1_file_1_jg5333";
derer1.05_1	AUGUSTUS	stop_codon	11559292	11559294	.	-	0	transcript_id "file_1_file_1_jg13527.t1"; gene_id "file_1_file_1_jg13527";
derer1.05_1	AUGUSTUS	CDS	11559292	11560078	1	-	1	transcript_id "file_1_file_1_jg13527.t1"; gene_id "file_1_file_1_jg13527";
derer1.05_1	AUGUSTUS	exon	11559292	11560078	.	-	.	transcript_id "file_1_file_1_jg13527.t1"; gene_id "file_1_file_1_jg13527";
derer1.05_1	AUGUSTUS	intron	11560079	11560139	.	-	.	transcript_id "file_1_file_1_jg13527.t1"; gene_id "file_1_file_1_jg13527";
derer1.05_1	AUGUSTUS	CDS	11560140	11560313	1	-	1	transcript_id "file_1_file_1_jg13527.t1"; gene_id "file_1_file_1_jg13527";
derer1.05_1	AUGUSTUS	exon	11560140	11560313	.	-	.	transcript_id "file_1_file_1_jg13527.t1"; gene_id "file_1_file_1_jg13527";
derer1.05_1	AUGUSTUS	intron	11560314	11560374	.	-	.	transcript_id "file_1_file_1_jg13527.t1"; gene_id "file_1_file_1_jg13527";
derer1.05_1	AUGUSTUS	transcript	11559292	11560883	.	-	.	transcript_id "file_1_file_1_jg13527.t1"; gene_id "file_1_file_1_jg13527"
derer1.05_1	AUGUSTUS	gene	11559292	11560883	.	-	.	jg13527
derer1.05_1	AUGUSTUS	CDS	11560375	11560883	1	-	0	transcript_id "file_1_file_1_jg13527.t1"; gene_id "file_1_file_1_jg13527";
derer1.05_1	AUGUSTUS	exon	11560375	11560883	.	-	.	transcript_id "file_1_file_1_jg13527.t1"; gene_id "file_1_file_1_jg13527";
derer1.05_1	AUGUSTUS	start_codon	11560881	11560883	.	-	0	transcript_id "file_1_file_1_jg13527.t1"; gene_id "file_1_file_1_jg13527";
derer1.05_4	AUGUSTUS	stop_codon	3853763	3853765	.	-	0	transcript_id "file_1_file_1_jg3364.t1"; gene_id "file_1_file_1_jg3364";
derer1.05_4	AUGUSTUS	CDS	3853763	3854013	1	-	2	transcript_id "file_1_file_1_jg3364.t1"; gene_id "file_1_file_1_jg3364";
derer1.05_4	AUGUSTUS	exon	3853763	3854013	.	-	.	transcript_id "file_1_file_1_jg3364.t1"; gene_id "file_1_file_1_jg3364";
derer1.05_4	AUGUSTUS	intron	3854014	3854083	.	-	.	transcript_id "file_1_file_1_jg3364.t1"; gene_id "file_1_file_1_jg3364";
derer1.05_4	AUGUSTUS	CDS	3854084	3854678	0.99	-	0	transcript_id "file_1_file_1_jg3364.t1"; gene_id "file_1_file_1_jg3364";
derer1.05_4	AUGUSTUS	exon	3854084	3854678	.	-	.	transcript_id "file_1_file_1_jg3364.t1"; gene_id "file_1_file_1_jg3364";
derer1.05_4	AUGUSTUS	intron	3854679	3854739	.	-	.	transcript_id "file_1_file_1_jg3364.t1"; gene_id "file_1_file_1_jg3364";
derer1.05_4	AUGUSTUS	CDS	3854740	3854948	1	-	2	transcript_id "file_1_file_1_jg3364.t1"; gene_id "file_1_file_1_jg3364";
derer1.05_4	AUGUSTUS	exon	3854740	3854948	.	-	.	transcript_id "file_1_file_1_jg3364.t1"; gene_id "file_1_file_1_jg3364";
derer1.05_4	AUGUSTUS	intron	3854949	3855011	.	-	.	transcript_id "file_1_file_1_jg3364.t1"; gene_id "file_1_file_1_jg3364";
derer1.05_4	AUGUSTUS	CDS	3855012	3855161	1	-	2	transcript_id "file_1_file_1_jg3364.t1"; gene_id "file_1_file_1_jg3364";
derer1.05_4	AUGUSTUS	exon	3855012	3855161	.	-	.	transcript_id "file_1_file_1_jg3364.t1"; gene_id "file_1_file_1_jg3364";
derer1.05_4	AUGUSTUS	intron	3855162	3855295	.	-	.	transcript_id "file_1_file_1_jg3364.t1"; gene_id "file_1_file_1_jg3364";
derer1.05_4	AUGUSTUS	transcript	3853763	3855407	.	-	.	transcript_id "file_1_file_1_jg3364.t1"; gene_id "file_1_file_1_jg3364"
derer1.05_4	AUGUSTUS	gene	3853763	3855407	.	-	.	jg3364
derer1.05_4	AUGUSTUS	CDS	3855296	3855407	1	-	0	transcript_id "file_1_file_1_jg3364.t1"; gene_id "file_1_file_1_jg3364";
derer1.05_4	AUGUSTUS	exon	3855296	3855407	.	-	.	transcript_id "file_1_file_1_jg3364.t1"; gene_id "file_1_file_1_jg3364";
derer1.05_4	AUGUSTUS	start_codon	3855405	3855407	.	-	0	transcript_id "file_1_file_1_jg3364.t1"; gene_id "file_1_file_1_jg3364";
derer1.05_2	AUGUSTUS	start_codon	13686468	13686470	.	+	0	transcript_id "file_1_file_1_jg1568.t1"; gene_id "file_1_file_1_jg1568";
derer1.05_2	AUGUSTUS	CDS	13686468	13686962	1	+	0	transcript_id "file_1_file_1_jg1568.t1"; gene_id "file_1_file_1_jg1568";
derer1.05_2	AUGUSTUS	exon	13686468	13686962	.	+	.	transcript_id "file_1_file_1_jg1568.t1"; gene_id "file_1_file_1_jg1568";
derer1.05_2	AUGUSTUS	transcript	13686468	13686962	.	+	.	transcript_id "file_1_file_1_jg1568.t1"; gene_id "file_1_file_1_jg1568"
derer1.05_2	AUGUSTUS	gene	13686468	13686962	.	+	.	jg1568
derer1.05_2	AUGUSTUS	stop_codon	13686960	13686962	.	+	0	transcript_id "file_1_file_1_jg1568.t1"; gene_id "file_1_file_1_jg1568";
derer1.05_4	AUGUSTUS	start_codon	13304390	13304392	.	+	0	transcript_id "file_1_file_1_jg4502.t1"; gene_id "file_1_file_1_jg4502";
derer1.05_4	AUGUSTUS	CDS	13304390	13304916	1	+	0	transcript_id "file_1_file_1_jg4502.t1"; gene_id "file_1_file_1_jg4502";
derer1.05_4	AUGUSTUS	exon	13304390	13304916	.	+	.	transcript_id "file_1_file_1_jg4502.t1"; gene_id "file_1_file_1_jg4502";
derer1.05_4	AUGUSTUS	intron	13304917	13306165	.	+	.	transcript_id "file_1_file_1_jg4502.t1"; gene_id "file_1_file_1_jg4502";
derer1.05_4	AUGUSTUS	CDS	13306166	13306366	1	+	1	transcript_id "file_1_file_1_jg4502.t1"; gene_id "file_1_file_1_jg4502";
derer1.05_4	AUGUSTUS	exon	13306166	13306366	.	+	.	transcript_id "file_1_file_1_jg4502.t1"; gene_id "file_1_file_1_jg4502";
derer1.05_4	AUGUSTUS	intron	13306367	13307427	.	+	.	transcript_id "file_1_file_1_jg4502.t1"; gene_id "file_1_file_1_jg4502";
derer1.05_4	AUGUSTUS	CDS	13307428	13307703	1	+	1	transcript_id "file_1_file_1_jg4502.t1"; gene_id "file_1_file_1_jg4502";
derer1.05_4	AUGUSTUS	exon	13307428	13307703	.	+	.	transcript_id "file_1_file_1_jg4502.t1"; gene_id "file_1_file_1_jg4502";
derer1.05_4	AUGUSTUS	intron	13307704	13307782	.	+	.	transcript_id "file_1_file_1_jg4502.t1"; gene_id "file_1_file_1_jg4502";
derer1.05_4	AUGUSTUS	CDS	13307783	13307960	1	+	1	transcript_id "file_1_file_1_jg4502.t1"; gene_id "file_1_file_1_jg4502";
derer1.05_4	AUGUSTUS	exon	13307783	13307960	.	+	.	transcript_id "file_1_file_1_jg4502.t1"; gene_id "file_1_file_1_jg4502";
derer1.05_4	AUGUSTUS	intron	13307961	13308581	.	+	.	transcript_id "file_1_file_1_jg4502.t1"; gene_id "file_1_file_1_jg4502";
derer1.05_4	AUGUSTUS	CDS	13308582	13310457	1	+	0	transcript_id "file_1_file_1_jg4502.t1"; gene_id "file_1_file_1_jg4502";
derer1.05_4	AUGUSTUS	exon	13308582	13310457	.	+	.	transcript_id "file_1_file_1_jg4502.t1"; gene_id "file_1_file_1_jg4502";
derer1.05_4	AUGUSTUS	intron	13310458	13311480	.	+	.	transcript_id "file_1_file_1_jg4502.t1"; gene_id "file_1_file_1_jg4502";
derer1.05_4	AUGUSTUS	CDS	13311481	13311918	1	+	2	transcript_id "file_1_file_1_jg4502.t1"; gene_id "file_1_file_1_jg4502";
derer1.05_4	AUGUSTUS	exon	13311481	13311918	.	+	.	transcript_id "file_1_file_1_jg4502.t1"; gene_id "file_1_file_1_jg4502";
derer1.05_4	AUGUSTUS	intron	13311919	13313876	.	+	.	transcript_id "file_1_file_1_jg4502.t1"; gene_id "file_1_file_1_jg4502";
derer1.05_4	AUGUSTUS	CDS	13313877	13313985	1	+	2	transcript_id "file_1_file_1_jg4502.t1"; gene_id "file_1_file_1_jg4502";
derer1.05_4	AUGUSTUS	exon	13313877	13313985	.	+	.	transcript_id "file_1_file_1_jg4502.t1"; gene_id "file_1_file_1_jg4502";
derer1.05_4	AUGUSTUS	intron	13313986	13314137	.	+	.	transcript_id "file_1_file_1_jg4502.t1"; gene_id "file_1_file_1_jg4502";
derer1.05_4	AUGUSTUS	transcript	13304390	13314348	.	+	.	transcript_id "file_1_file_1_jg4502.t1"; gene_id "file_1_file_1_jg4502"
derer1.05_4	AUGUSTUS	gene	13304390	13314348	.	+	.	jg4502
derer1.05_4	AUGUSTUS	CDS	13314138	13314348	1	+	1	transcript_id "file_1_file_1_jg4502.t1"; gene_id "file_1_file_1_jg4502";
derer1.05_4	AUGUSTUS	exon	13314138	13314348	.	+	.	transcript_id "file_1_file_1_jg4502.t1"; gene_id "file_1_file_1_jg4502";
derer1.05_4	AUGUSTUS	stop_codon	13314346	13314348	.	+	0	transcript_id "file_1_file_1_jg4502.t1"; gene_id "file_1_file_1_jg4502";
derer1.05_4	AUGUSTUS	stop_codon	1005327	1005329	.	-	0	transcript_id "file_1_file_1_jg3025.t1"; gene_id "file_1_file_1_jg3025";
derer1.05_4	AUGUSTUS	CDS	1005327	1005548	0.86	-	0	transcript_id "file_1_file_1_jg3025.t1"; gene_id "file_1_file_1_jg3025";
derer1.05_4	AUGUSTUS	exon	1005327	1005548	.	-	.	transcript_id "file_1_file_1_jg3025.t1"; gene_id "file_1_file_1_jg3025";
derer1.05_4	AUGUSTUS	intron	1005549	1005823	.	-	.	transcript_id "file_1_file_1_jg3025.t1"; gene_id "file_1_file_1_jg3025";
derer1.05_4	AUGUSTUS	transcript	1005327	1005847	.	-	.	transcript_id "file_1_file_1_jg3025.t1"; gene_id "file_1_file_1_jg3025"
derer1.05_4	AUGUSTUS	gene	1005327	1005847	.	-	.	jg3025
derer1.05_4	AUGUSTUS	CDS	1005824	1005847	0.52	-	0	transcript_id "file_1_file_1_jg3025.t1"; gene_id "file_1_file_1_jg3025";
derer1.05_4	AUGUSTUS	exon	1005824	1005847	.	-	.	transcript_id "file_1_file_1_jg3025.t1"; gene_id "file_1_file_1_jg3025";
derer1.05_4	AUGUSTUS	start_codon	1005845	1005847	.	-	0	transcript_id "file_1_file_1_jg3025.t1"; gene_id "file_1_file_1_jg3025";
derer1.05_0	AUGUSTUS	stop_codon	11177304	11177306	.	-	0	transcript_id "file_1_file_1_jg10000.t1"; gene_id "file_1_file_1_jg10000";
derer1.05_0	AUGUSTUS	CDS	11177304	11178144	0.99	-	1	transcript_id "file_1_file_1_jg10000.t1"; gene_id "file_1_file_1_jg10000";
derer1.05_0	AUGUSTUS	exon	11177304	11178144	.	-	.	transcript_id "file_1_file_1_jg10000.t1"; gene_id "file_1_file_1_jg10000";
derer1.05_0	AUGUSTUS	intron	11178145	11178427	.	-	.	transcript_id "file_1_file_1_jg10000.t1"; gene_id "file_1_file_1_jg10000";
derer1.05_0	AUGUSTUS	CDS	11178428	11180319	1	-	0	transcript_id "file_1_file_1_jg10000.t1"; gene_id "file_1_file_1_jg10000";
derer1.05_0	AUGUSTUS	exon	11178428	11180319	.	-	.	transcript_id "file_1_file_1_jg10000.t1"; gene_id "file_1_file_1_jg10000";
derer1.05_0	AUGUSTUS	intron	11180320	11187716	.	-	.	transcript_id "file_1_file_1_jg10000.t1"; gene_id "file_1_file_1_jg10000";
derer1.05_0	AUGUSTUS	transcript	11177304	11188070	.	-	.	transcript_id "file_1_file_1_jg10000.t1"; gene_id "file_1_file_1_jg10000"
derer1.05_0	AUGUSTUS	gene	11177304	11188070	.	-	.	jg10000
derer1.05_0	AUGUSTUS	CDS	11187717	11188070	0.51	-	0	transcript_id "file_1_file_1_jg10000.t1"; gene_id "file_1_file_1_jg10000";
derer1.05_0	AUGUSTUS	exon	11187717	11188070	.	-	.	transcript_id "file_1_file_1_jg10000.t1"; gene_id "file_1_file_1_jg10000";
derer1.05_0	AUGUSTUS	start_codon	11188068	11188070	.	-	0	transcript_id "file_1_file_1_jg10000.t1"; gene_id "file_1_file_1_jg10000";
derer1.05_0	AUGUSTUS	start_codon	8502350	8502352	.	+	0	transcript_id "file_1_file_1_jg9610.t1"; gene_id "file_1_file_1_jg9610";
derer1.05_0	AUGUSTUS	CDS	8502350	8502613	1	+	0	transcript_id "file_1_file_1_jg9610.t1"; gene_id "file_1_file_1_jg9610";
derer1.05_0	AUGUSTUS	exon	8502350	8502613	.	+	.	transcript_id "file_1_file_1_jg9610.t1"; gene_id "file_1_file_1_jg9610";
derer1.05_0	AUGUSTUS	transcript	8502350	8502613	.	+	.	transcript_id "file_1_file_1_jg9610.t1"; gene_id "file_1_file_1_jg9610"
derer1.05_0	AUGUSTUS	gene	8502350	8502613	.	+	.	jg9610
derer1.05_0	AUGUSTUS	stop_codon	8502611	8502613	.	+	0	transcript_id "file_1_file_1_jg9610.t1"; gene_id "file_1_file_1_jg9610";
derer1.05_4	AUGUSTUS	start_codon	5183275	5183277	.	+	0	transcript_id "file_1_file_1_jg3536.t1"; gene_id "file_1_file_1_jg3536";
derer1.05_4	AUGUSTUS	CDS	5183275	5185056	0.99	+	0	transcript_id "file_1_file_1_jg3536.t1"; gene_id "file_1_file_1_jg3536";
derer1.05_4	AUGUSTUS	exon	5183275	5185056	.	+	.	transcript_id "file_1_file_1_jg3536.t1"; gene_id "file_1_file_1_jg3536";
derer1.05_4	AUGUSTUS	intron	5185057	5185467	.	+	.	transcript_id "file_1_file_1_jg3536.t1"; gene_id "file_1_file_1_jg3536";
derer1.05_4	AUGUSTUS	CDS	5185468	5186476	1	+	0	transcript_id "file_1_file_1_jg3536.t1"; gene_id "file_1_file_1_jg3536";
derer1.05_4	AUGUSTUS	exon	5185468	5186476	.	+	.	transcript_id "file_1_file_1_jg3536.t1"; gene_id "file_1_file_1_jg3536";
derer1.05_4	AUGUSTUS	intron	5186477	5186998	.	+	.	transcript_id "file_1_file_1_jg3536.t1"; gene_id "file_1_file_1_jg3536";
derer1.05_4	AUGUSTUS	transcript	5183275	5187324	.	+	.	transcript_id "file_1_file_1_jg3536.t1"; gene_id "file_1_file_1_jg3536"
derer1.05_4	AUGUSTUS	gene	5183275	5187324	.	+	.	jg3536
derer1.05_4	AUGUSTUS	CDS	5186999	5187324	1	+	2	transcript_id "file_1_file_1_jg3536.t1"; gene_id "file_1_file_1_jg3536";
derer1.05_4	AUGUSTUS	exon	5186999	5187324	.	+	.	transcript_id "file_1_file_1_jg3536.t1"; gene_id "file_1_file_1_jg3536";
derer1.05_4	AUGUSTUS	stop_codon	5187322	5187324	.	+	0	transcript_id "file_1_file_1_jg3536.t1"; gene_id "file_1_file_1_jg3536";
derer1.05_3	AUGUSTUS	stop_codon	1809284	1809286	.	-	0	transcript_id "file_1_file_1_jg6667.t1"; gene_id "file_1_file_1_jg6667";
derer1.05_3	AUGUSTUS	CDS	1809284	1810071	1	-	2	transcript_id "file_1_file_1_jg6667.t1"; gene_id "file_1_file_1_jg6667";
derer1.05_3	AUGUSTUS	exon	1809284	1810071	.	-	.	transcript_id "file_1_file_1_jg6667.t1"; gene_id "file_1_file_1_jg6667";
derer1.05_3	AUGUSTUS	intron	1810072	1810123	.	-	.	transcript_id "file_1_file_1_jg6667.t1"; gene_id "file_1_file_1_jg6667";
derer1.05_3	AUGUSTUS	CDS	1810124	1811332	1	-	2	transcript_id "file_1_file_1_jg6667.t1"; gene_id "file_1_file_1_jg6667";
derer1.05_3	AUGUSTUS	exon	1810124	1811332	.	-	.	transcript_id "file_1_file_1_jg6667.t1"; gene_id "file_1_file_1_jg6667";
derer1.05_3	AUGUSTUS	intron	1811333	1811391	.	-	.	transcript_id "file_1_file_1_jg6667.t1"; gene_id "file_1_file_1_jg6667";
derer1.05_3	AUGUSTUS	CDS	1811392	1812217	1	-	0	transcript_id "file_1_file_1_jg6667.t1"; gene_id "file_1_file_1_jg6667";
derer1.05_3	AUGUSTUS	exon	1811392	1812217	.	-	.	transcript_id "file_1_file_1_jg6667.t1"; gene_id "file_1_file_1_jg6667";
derer1.05_3	AUGUSTUS	intron	1812218	1812281	.	-	.	transcript_id "file_1_file_1_jg6667.t1"; gene_id "file_1_file_1_jg6667";
derer1.05_3	AUGUSTUS	transcript	1809284	1812923	.	-	.	transcript_id "file_1_file_1_jg6667.t1"; gene_id "file_1_file_1_jg6667"
derer1.05_3	AUGUSTUS	gene	1809284	1812923	.	-	.	jg6667
derer1.05_3	AUGUSTUS	CDS	1812282	1812923	1	-	0	transcript_id "file_1_file_1_jg6667.t1"; gene_id "file_1_file_1_jg6667";
derer1.05_3	AUGUSTUS	exon	1812282	1812923	.	-	.	transcript_id "file_1_file_1_jg6667.t1"; gene_id "file_1_file_1_jg6667";
derer1.05_3	AUGUSTUS	start_codon	1812921	1812923	.	-	0	transcript_id "file_1_file_1_jg6667.t1"; gene_id "file_1_file_1_jg6667";
derer1.05_4	AUGUSTUS	stop_codon	14566554	14566556	.	-	0	transcript_id "file_1_file_1_jg4698.t1"; gene_id "file_1_file_1_jg4698";
derer1.05_4	AUGUSTUS	CDS	14566554	14567543	1	-	0	transcript_id "file_1_file_1_jg4698.t1"; gene_id "file_1_file_1_jg4698";
derer1.05_4	AUGUSTUS	exon	14566554	14567543	.	-	.	transcript_id "file_1_file_1_jg4698.t1"; gene_id "file_1_file_1_jg4698";
derer1.05_4	AUGUSTUS	intron	14567544	14567596	.	-	.	transcript_id "file_1_file_1_jg4698.t1"; gene_id "file_1_file_1_jg4698";
derer1.05_4	AUGUSTUS	transcript	14566554	14567920	.	-	.	transcript_id "file_1_file_1_jg4698.t1"; gene_id "file_1_file_1_jg4698"
derer1.05_4	AUGUSTUS	gene	14566554	14567920	.	-	.	jg4698
derer1.05_4	AUGUSTUS	CDS	14567597	14567920	1	-	0	transcript_id "file_1_file_1_jg4698.t1"; gene_id "file_1_file_1_jg4698";
derer1.05_4	AUGUSTUS	exon	14567597	14567920	.	-	.	transcript_id "file_1_file_1_jg4698.t1"; gene_id "file_1_file_1_jg4698";
derer1.05_4	AUGUSTUS	start_codon	14567918	14567920	.	-	0	transcript_id "file_1_file_1_jg4698.t1"; gene_id "file_1_file_1_jg4698";
derer1.05_0	AUGUSTUS	stop_codon	12687046	12687048	.	-	0	transcript_id "file_1_file_1_jg10181.t2"; gene_id "file_1_file_1_jg10181";
derer1.05_0	AUGUSTUS	CDS	12687046	12687237	1	-	0	transcript_id "file_1_file_1_jg10181.t2"; gene_id "file_1_file_1_jg10181";
derer1.05_0	AUGUSTUS	exon	12687046	12687237	.	-	.	transcript_id "file_1_file_1_jg10181.t2"; gene_id "file_1_file_1_jg10181";
derer1.05_0	AUGUSTUS	intron	12687238	12687298	.	-	.	transcript_id "file_1_file_1_jg10181.t2"; gene_id "file_1_file_1_jg10181";
derer1.05_0	AUGUSTUS	CDS	12687299	12687680	1	-	1	transcript_id "file_1_file_1_jg10181.t2"; gene_id "file_1_file_1_jg10181";
derer1.05_0	AUGUSTUS	exon	12687299	12687680	.	-	.	transcript_id "file_1_file_1_jg10181.t2"; gene_id "file_1_file_1_jg10181";
derer1.05_0	AUGUSTUS	intron	12687681	12687736	.	-	.	transcript_id "file_1_file_1_jg10181.t2"; gene_id "file_1_file_1_jg10181";
derer1.05_0	AUGUSTUS	CDS	12687737	12688243	1	-	1	transcript_id "file_1_file_1_jg10181.t2"; gene_id "file_1_file_1_jg10181";
derer1.05_0	AUGUSTUS	exon	12687737	12688243	.	-	.	transcript_id "file_1_file_1_jg10181.t2"; gene_id "file_1_file_1_jg10181";
derer1.05_0	AUGUSTUS	intron	12688244	12688315	.	-	.	transcript_id "file_1_file_1_jg10181.t2"; gene_id "file_1_file_1_jg10181";
derer1.05_0	AUGUSTUS	CDS	12688316	12688533	1	-	0	transcript_id "file_1_file_1_jg10181.t2"; gene_id "file_1_file_1_jg10181";
derer1.05_0	AUGUSTUS	exon	12688316	12688533	.	-	.	transcript_id "file_1_file_1_jg10181.t2"; gene_id "file_1_file_1_jg10181";
derer1.05_0	AUGUSTUS	intron	12688534	12689781	.	-	.	transcript_id "file_1_file_1_jg10181.t2"; gene_id "file_1_file_1_jg10181";
derer1.05_0	AUGUSTUS	CDS	12689782	12689928	0.54	-	0	transcript_id "file_1_file_1_jg10181.t2"; gene_id "file_1_file_1_jg10181";
derer1.05_0	AUGUSTUS	exon	12689782	12689928	.	-	.	transcript_id "file_1_file_1_jg10181.t2"; gene_id "file_1_file_1_jg10181";
derer1.05_0	AUGUSTUS	intron	12689929	12690847	.	-	.	transcript_id "file_1_file_1_jg10181.t2"; gene_id "file_1_file_1_jg10181";
derer1.05_0	AUGUSTUS	CDS	12690848	12691071	1	-	2	transcript_id "file_1_file_1_jg10181.t2"; gene_id "file_1_file_1_jg10181";
derer1.05_0	AUGUSTUS	exon	12690848	12691071	.	-	.	transcript_id "file_1_file_1_jg10181.t2"; gene_id "file_1_file_1_jg10181";
derer1.05_0	AUGUSTUS	intron	12691072	12694596	.	-	.	transcript_id "file_1_file_1_jg10181.t2"; gene_id "file_1_file_1_jg10181";
derer1.05_0	AUGUSTUS	CDS	12694597	12694967	1	-	1	transcript_id "file_1_file_1_jg10181.t2"; gene_id "file_1_file_1_jg10181";
derer1.05_0	AUGUSTUS	exon	12694597	12694967	.	-	.	transcript_id "file_1_file_1_jg10181.t2"; gene_id "file_1_file_1_jg10181";
derer1.05_0	AUGUSTUS	intron	12694968	12695052	.	-	.	transcript_id "file_1_file_1_jg10181.t2"; gene_id "file_1_file_1_jg10181";
derer1.05_0	AUGUSTUS	CDS	12695053	12695872	1	-	2	transcript_id "file_1_file_1_jg10181.t2"; gene_id "file_1_file_1_jg10181";
derer1.05_0	AUGUSTUS	exon	12695053	12695872	.	-	.	transcript_id "file_1_file_1_jg10181.t2"; gene_id "file_1_file_1_jg10181";
derer1.05_0	AUGUSTUS	intron	12695873	12695932	.	-	.	transcript_id "file_1_file_1_jg10181.t2"; gene_id "file_1_file_1_jg10181";
derer1.05_0	AUGUSTUS	CDS	12695933	12696017	1	-	0	transcript_id "file_1_file_1_jg10181.t2"; gene_id "file_1_file_1_jg10181";
derer1.05_0	AUGUSTUS	exon	12695933	12696017	.	-	.	transcript_id "file_1_file_1_jg10181.t2"; gene_id "file_1_file_1_jg10181";
derer1.05_0	AUGUSTUS	intron	12696018	12696804	.	-	.	transcript_id "file_1_file_1_jg10181.t2"; gene_id "file_1_file_1_jg10181";
derer1.05_0	AUGUSTUS	CDS	12696805	12696951	1	-	0	transcript_id "file_1_file_1_jg10181.t2"; gene_id "file_1_file_1_jg10181";
derer1.05_0	AUGUSTUS	exon	12696805	12696951	.	-	.	transcript_id "file_1_file_1_jg10181.t2"; gene_id "file_1_file_1_jg10181";
derer1.05_0	AUGUSTUS	intron	12696952	12697094	.	-	.	transcript_id "file_1_file_1_jg10181.t2"; gene_id "file_1_file_1_jg10181";
derer1.05_0	AUGUSTUS	CDS	12697095	12697241	1	-	0	transcript_id "file_1_file_1_jg10181.t2"; gene_id "file_1_file_1_jg10181";
derer1.05_0	AUGUSTUS	exon	12697095	12697241	.	-	.	transcript_id "file_1_file_1_jg10181.t2"; gene_id "file_1_file_1_jg10181";
derer1.05_0	AUGUSTUS	intron	12697242	12697369	.	-	.	transcript_id "file_1_file_1_jg10181.t2"; gene_id "file_1_file_1_jg10181";
derer1.05_0	AUGUSTUS	CDS	12697370	12697507	1	-	0	transcript_id "file_1_file_1_jg10181.t2"; gene_id "file_1_file_1_jg10181";
derer1.05_0	AUGUSTUS	exon	12697370	12697507	.	-	.	transcript_id "file_1_file_1_jg10181.t2"; gene_id "file_1_file_1_jg10181";
derer1.05_0	AUGUSTUS	intron	12697508	12697656	.	-	.	transcript_id "file_1_file_1_jg10181.t2"; gene_id "file_1_file_1_jg10181";
derer1.05_0	AUGUSTUS	CDS	12697657	12699168	1	-	0	transcript_id "file_1_file_1_jg10181.t2"; gene_id "file_1_file_1_jg10181";
derer1.05_0	AUGUSTUS	exon	12697657	12699168	.	-	.	transcript_id "file_1_file_1_jg10181.t2"; gene_id "file_1_file_1_jg10181";
derer1.05_0	AUGUSTUS	intron	12699169	12699240	.	-	.	transcript_id "file_1_file_1_jg10181.t2"; gene_id "file_1_file_1_jg10181";
derer1.05_0	AUGUSTUS	transcript	12687046	12699294	.	-	.	transcript_id "file_1_file_1_jg10181.t2"; gene_id "file_1_file_1_jg10181"
derer1.05_0	AUGUSTUS	CDS	12699241	12699294	1	-	0	transcript_id "file_1_file_1_jg10181.t2"; gene_id "file_1_file_1_jg10181";
derer1.05_0	AUGUSTUS	exon	12699241	12699294	.	-	.	transcript_id "file_1_file_1_jg10181.t2"; gene_id "file_1_file_1_jg10181";
derer1.05_0	AUGUSTUS	start_codon	12699292	12699294	.	-	0	transcript_id "file_1_file_1_jg10181.t2"; gene_id "file_1_file_1_jg10181";
derer1.05_4	AUGUSTUS	stop_codon	6051992	6051994	.	-	0	transcript_id "file_1_file_1_jg3623.t1"; gene_id "file_1_file_1_jg3623";
derer1.05_4	AUGUSTUS	CDS	6051992	6052958	1	-	1	transcript_id "file_1_file_1_jg3623.t1"; gene_id "file_1_file_1_jg3623";
derer1.05_4	AUGUSTUS	exon	6051992	6052958	.	-	.	transcript_id "file_1_file_1_jg3623.t1"; gene_id "file_1_file_1_jg3623";
derer1.05_4	AUGUSTUS	intron	6052959	6053024	.	-	.	transcript_id "file_1_file_1_jg3623.t1"; gene_id "file_1_file_1_jg3623";
derer1.05_4	AUGUSTUS	CDS	6053025	6053141	1	-	1	transcript_id "file_1_file_1_jg3623.t1"; gene_id "file_1_file_1_jg3623";
derer1.05_4	AUGUSTUS	exon	6053025	6053141	.	-	.	transcript_id "file_1_file_1_jg3623.t1"; gene_id "file_1_file_1_jg3623";
derer1.05_4	AUGUSTUS	intron	6053142	6053202	.	-	.	transcript_id "file_1_file_1_jg3623.t1"; gene_id "file_1_file_1_jg3623";
derer1.05_4	AUGUSTUS	CDS	6053203	6053597	1	-	0	transcript_id "file_1_file_1_jg3623.t1"; gene_id "file_1_file_1_jg3623";
derer1.05_4	AUGUSTUS	exon	6053203	6053597	.	-	.	transcript_id "file_1_file_1_jg3623.t1"; gene_id "file_1_file_1_jg3623";
derer1.05_4	AUGUSTUS	intron	6053598	6053658	.	-	.	transcript_id "file_1_file_1_jg3623.t1"; gene_id "file_1_file_1_jg3623";
derer1.05_4	AUGUSTUS	transcript	6051992	6053799	.	-	.	transcript_id "file_1_file_1_jg3623.t1"; gene_id "file_1_file_1_jg3623"
derer1.05_4	AUGUSTUS	gene	6051992	6053799	.	-	.	jg3623
derer1.05_4	AUGUSTUS	CDS	6053659	6053799	1	-	0	transcript_id "file_1_file_1_jg3623.t1"; gene_id "file_1_file_1_jg3623";
derer1.05_4	AUGUSTUS	exon	6053659	6053799	.	-	.	transcript_id "file_1_file_1_jg3623.t1"; gene_id "file_1_file_1_jg3623";
derer1.05_4	AUGUSTUS	start_codon	6053797	6053799	.	-	0	transcript_id "file_1_file_1_jg3623.t1"; gene_id "file_1_file_1_jg3623";
derer1.05_0	AUGUSTUS	stop_codon	18181388	18181390	.	-	0	transcript_id "file_1_file_1_jg10942.t1"; gene_id "file_1_file_1_jg10942";
derer1.05_0	AUGUSTUS	CDS	18181388	18182869	1	-	0	transcript_id "file_1_file_1_jg10942.t1"; gene_id "file_1_file_1_jg10942";
derer1.05_0	AUGUSTUS	exon	18181388	18182869	.	-	.	transcript_id "file_1_file_1_jg10942.t1"; gene_id "file_1_file_1_jg10942";
derer1.05_0	AUGUSTUS	transcript	18181388	18182869	.	-	.	transcript_id "file_1_file_1_jg10942.t1"; gene_id "file_1_file_1_jg10942"
derer1.05_0	AUGUSTUS	gene	18181388	18182869	.	-	.	jg10942
derer1.05_0	AUGUSTUS	start_codon	18182867	18182869	.	-	0	transcript_id "file_1_file_1_jg10942.t1"; gene_id "file_1_file_1_jg10942";
derer1.05_5	AUGUSTUS	stop_codon	1991264	1991266	.	-	0	transcript_id "file_1_file_1_jg5368.t1"; gene_id "file_1_file_1_jg5368";
derer1.05_5	AUGUSTUS	CDS	1991264	1991459	1	-	1	transcript_id "file_1_file_1_jg5368.t1"; gene_id "file_1_file_1_jg5368";
derer1.05_5	AUGUSTUS	exon	1991264	1991459	.	-	.	transcript_id "file_1_file_1_jg5368.t1"; gene_id "file_1_file_1_jg5368";
derer1.05_5	AUGUSTUS	intron	1991460	1991571	.	-	.	transcript_id "file_1_file_1_jg5368.t1"; gene_id "file_1_file_1_jg5368";
derer1.05_5	AUGUSTUS	CDS	1991572	1991714	1	-	0	transcript_id "file_1_file_1_jg5368.t1"; gene_id "file_1_file_1_jg5368";
derer1.05_5	AUGUSTUS	exon	1991572	1991714	.	-	.	transcript_id "file_1_file_1_jg5368.t1"; gene_id "file_1_file_1_jg5368";
derer1.05_5	AUGUSTUS	intron	1991715	1991766	.	-	.	transcript_id "file_1_file_1_jg5368.t1"; gene_id "file_1_file_1_jg5368";
derer1.05_5	AUGUSTUS	transcript	1991264	1991865	.	-	.	transcript_id "file_1_file_1_jg5368.t1"; gene_id "file_1_file_1_jg5368"
derer1.05_5	AUGUSTUS	gene	1991264	1991865	.	-	.	jg5368
derer1.05_5	AUGUSTUS	CDS	1991767	1991865	1	-	0	transcript_id "file_1_file_1_jg5368.t1"; gene_id "file_1_file_1_jg5368";
derer1.05_5	AUGUSTUS	exon	1991767	1991865	.	-	.	transcript_id "file_1_file_1_jg5368.t1"; gene_id "file_1_file_1_jg5368";
derer1.05_5	AUGUSTUS	start_codon	1991863	1991865	.	-	0	transcript_id "file_1_file_1_jg5368.t1"; gene_id "file_1_file_1_jg5368";
derer1.05_1	AUGUSTUS	stop_codon	19347491	19347493	.	-	0	transcript_id "file_1_file_1_jg14469.t1"; gene_id "file_1_file_1_jg14469";
derer1.05_1	AUGUSTUS	CDS	19347491	19347668	0.82	-	1	transcript_id "file_1_file_1_jg14469.t1"; gene_id "file_1_file_1_jg14469";
derer1.05_1	AUGUSTUS	exon	19347491	19347668	.	-	.	transcript_id "file_1_file_1_jg14469.t1"; gene_id "file_1_file_1_jg14469";
derer1.05_1	AUGUSTUS	intron	19347669	19348098	.	-	.	transcript_id "file_1_file_1_jg14469.t1"; gene_id "file_1_file_1_jg14469";
derer1.05_1	AUGUSTUS	transcript	19347491	19348172	.	-	.	transcript_id "file_1_file_1_jg14469.t1"; gene_id "file_1_file_1_jg14469"
derer1.05_1	AUGUSTUS	gene	19347491	19348172	.	-	.	jg14469
derer1.05_1	AUGUSTUS	CDS	19348099	19348172	0.82	-	0	transcript_id "file_1_file_1_jg14469.t1"; gene_id "file_1_file_1_jg14469";
derer1.05_1	AUGUSTUS	exon	19348099	19348172	.	-	.	transcript_id "file_1_file_1_jg14469.t1"; gene_id "file_1_file_1_jg14469";
derer1.05_1	AUGUSTUS	start_codon	19348170	19348172	.	-	0	transcript_id "file_1_file_1_jg14469.t1"; gene_id "file_1_file_1_jg14469";
derer1.05_5	AUGUSTUS	start_codon	1595809	1595811	.	+	0	transcript_id "file_1_file_1_jg5319.t1"; gene_id "file_1_file_1_jg5319";
derer1.05_5	AUGUSTUS	CDS	1595809	1595962	1	+	0	transcript_id "file_1_file_1_jg5319.t1"; gene_id "file_1_file_1_jg5319";
derer1.05_5	AUGUSTUS	exon	1595809	1595962	.	+	.	transcript_id "file_1_file_1_jg5319.t1"; gene_id "file_1_file_1_jg5319";
derer1.05_5	AUGUSTUS	intron	1595963	1596009	.	+	.	transcript_id "file_1_file_1_jg5319.t1"; gene_id "file_1_file_1_jg5319";
derer1.05_5	AUGUSTUS	transcript	1595809	1597061	.	+	.	transcript_id "file_1_file_1_jg5319.t1"; gene_id "file_1_file_1_jg5319"
derer1.05_5	AUGUSTUS	gene	1595809	1597061	.	+	.	jg5319
derer1.05_5	AUGUSTUS	CDS	1596010	1597061	1	+	2	transcript_id "file_1_file_1_jg5319.t1"; gene_id "file_1_file_1_jg5319";
derer1.05_5	AUGUSTUS	exon	1596010	1597061	.	+	.	transcript_id "file_1_file_1_jg5319.t1"; gene_id "file_1_file_1_jg5319";
derer1.05_5	AUGUSTUS	stop_codon	1597059	1597061	.	+	0	transcript_id "file_1_file_1_jg5319.t1"; gene_id "file_1_file_1_jg5319";
derer1.05_4	AUGUSTUS	stop_codon	570322	570324	.	-	0	transcript_id "file_1_file_1_jg2980.t2"; gene_id "file_1_file_1_jg2980";
derer1.05_4	AUGUSTUS	CDS	570322	570745	1	-	1	transcript_id "file_1_file_1_jg2980.t2"; gene_id "file_1_file_1_jg2980";
derer1.05_4	AUGUSTUS	exon	570322	570745	.	-	.	transcript_id "file_1_file_1_jg2980.t2"; gene_id "file_1_file_1_jg2980";
derer1.05_4	AUGUSTUS	intron	570746	570801	.	-	.	transcript_id "file_1_file_1_jg2980.t2"; gene_id "file_1_file_1_jg2980";
derer1.05_4	AUGUSTUS	CDS	570802	570998	1	-	0	transcript_id "file_1_file_1_jg2980.t2"; gene_id "file_1_file_1_jg2980";
derer1.05_4	AUGUSTUS	exon	570802	570998	.	-	.	transcript_id "file_1_file_1_jg2980.t2"; gene_id "file_1_file_1_jg2980";
derer1.05_4	AUGUSTUS	intron	570999	571056	.	-	.	transcript_id "file_1_file_1_jg2980.t2"; gene_id "file_1_file_1_jg2980";
derer1.05_4	AUGUSTUS	transcript	570322	571602	.	-	.	transcript_id "file_1_file_1_jg2980.t2"; gene_id "file_1_file_1_jg2980"
derer1.05_4	AUGUSTUS	CDS	571057	571602	1	-	0	transcript_id "file_1_file_1_jg2980.t2"; gene_id "file_1_file_1_jg2980";
derer1.05_4	AUGUSTUS	exon	571057	571602	.	-	.	transcript_id "file_1_file_1_jg2980.t2"; gene_id "file_1_file_1_jg2980";
derer1.05_4	AUGUSTUS	start_codon	571600	571602	.	-	0	transcript_id "file_1_file_1_jg2980.t2"; gene_id "file_1_file_1_jg2980";
derer1.05_3	AUGUSTUS	stop_codon	12923948	12923950	.	-	0	transcript_id "file_1_file_1_jg8039.t1"; gene_id "file_1_file_1_jg8039";
derer1.05_3	AUGUSTUS	CDS	12923948	12924096	0.97	-	2	transcript_id "file_1_file_1_jg8039.t1"; gene_id "file_1_file_1_jg8039";
derer1.05_3	AUGUSTUS	exon	12923948	12924096	.	-	.	transcript_id "file_1_file_1_jg8039.t1"; gene_id "file_1_file_1_jg8039";
derer1.05_3	AUGUSTUS	intron	12924097	12925868	.	-	.	transcript_id "file_1_file_1_jg8039.t1"; gene_id "file_1_file_1_jg8039";
derer1.05_3	AUGUSTUS	transcript	12923948	12926040	.	-	.	transcript_id "file_1_file_1_jg8039.t1"; gene_id "file_1_file_1_jg8039"
derer1.05_3	AUGUSTUS	gene	12923948	12926040	.	-	.	jg8039
derer1.05_3	AUGUSTUS	CDS	12925869	12926040	0.45	-	0	transcript_id "file_1_file_1_jg8039.t1"; gene_id "file_1_file_1_jg8039";
derer1.05_3	AUGUSTUS	exon	12925869	12926040	.	-	.	transcript_id "file_1_file_1_jg8039.t1"; gene_id "file_1_file_1_jg8039";
derer1.05_3	AUGUSTUS	start_codon	12926038	12926040	.	-	0	transcript_id "file_1_file_1_jg8039.t1"; gene_id "file_1_file_1_jg8039";
derer1.05_1	AUGUSTUS	CDS	4109386	4109388	1	+	0	transcript_id "file_1_file_1_jg12635.t1"; gene_id "file_1_file_1_jg12635";
derer1.05_1	AUGUSTUS	exon	4109386	4109388	.	+	.	transcript_id "file_1_file_1_jg12635.t1"; gene_id "file_1_file_1_jg12635";
derer1.05_1	AUGUSTUS	start_codon	4109386	4109388	.	+	0	transcript_id "file_1_file_1_jg12635.t1"; gene_id "file_1_file_1_jg12635";
derer1.05_1	AUGUSTUS	intron	4109389	4109673	.	+	.	transcript_id "file_1_file_1_jg12635.t1"; gene_id "file_1_file_1_jg12635";
derer1.05_1	AUGUSTUS	CDS	4109674	4109760	1	+	0	transcript_id "file_1_file_1_jg12635.t1"; gene_id "file_1_file_1_jg12635";
derer1.05_1	AUGUSTUS	exon	4109674	4109760	.	+	.	transcript_id "file_1_file_1_jg12635.t1"; gene_id "file_1_file_1_jg12635";
derer1.05_1	AUGUSTUS	intron	4109761	4109832	.	+	.	transcript_id "file_1_file_1_jg12635.t1"; gene_id "file_1_file_1_jg12635";
derer1.05_1	AUGUSTUS	transcript	4109386	4110309	.	+	.	transcript_id "file_1_file_1_jg12635.t1"; gene_id "file_1_file_1_jg12635"
derer1.05_1	AUGUSTUS	gene	4109386	4110309	.	+	.	jg12635
derer1.05_1	AUGUSTUS	CDS	4109833	4110309	1	+	0	transcript_id "file_1_file_1_jg12635.t1"; gene_id "file_1_file_1_jg12635";
derer1.05_1	AUGUSTUS	exon	4109833	4110309	.	+	.	transcript_id "file_1_file_1_jg12635.t1"; gene_id "file_1_file_1_jg12635";
derer1.05_1	AUGUSTUS	stop_codon	4110307	4110309	.	+	0	transcript_id "file_1_file_1_jg12635.t1"; gene_id "file_1_file_1_jg12635";
derer1.05_3	AUGUSTUS	stop_codon	12023105	12023107	.	-	0	transcript_id "file_1_file_1_jg7947.t2"; gene_id "file_1_file_1_jg7947";
derer1.05_3	AUGUSTUS	CDS	12023105	12023270	1	-	1	transcript_id "file_1_file_1_jg7947.t2"; gene_id "file_1_file_1_jg7947";
derer1.05_3	AUGUSTUS	exon	12023105	12023270	.	-	.	transcript_id "file_1_file_1_jg7947.t2"; gene_id "file_1_file_1_jg7947";
derer1.05_3	AUGUSTUS	intron	12023271	12023324	.	-	.	transcript_id "file_1_file_1_jg7947.t2"; gene_id "file_1_file_1_jg7947";
derer1.05_3	AUGUSTUS	CDS	12023325	12023686	1	-	0	transcript_id "file_1_file_1_jg7947.t2"; gene_id "file_1_file_1_jg7947";
derer1.05_3	AUGUSTUS	exon	12023325	12023686	.	-	.	transcript_id "file_1_file_1_jg7947.t2"; gene_id "file_1_file_1_jg7947";
derer1.05_3	AUGUSTUS	intron	12023687	12023869	.	-	.	transcript_id "file_1_file_1_jg7947.t2"; gene_id "file_1_file_1_jg7947";
derer1.05_3	AUGUSTUS	CDS	12023870	12024383	1	-	1	transcript_id "file_1_file_1_jg7947.t2"; gene_id "file_1_file_1_jg7947";
derer1.05_3	AUGUSTUS	exon	12023870	12024383	.	-	.	transcript_id "file_1_file_1_jg7947.t2"; gene_id "file_1_file_1_jg7947";
derer1.05_3	AUGUSTUS	intron	12024384	12024530	.	-	.	transcript_id "file_1_file_1_jg7947.t2"; gene_id "file_1_file_1_jg7947";
derer1.05_3	AUGUSTUS	CDS	12024531	12024940	1	-	0	transcript_id "file_1_file_1_jg7947.t2"; gene_id "file_1_file_1_jg7947";
derer1.05_3	AUGUSTUS	exon	12024531	12024940	.	-	.	transcript_id "file_1_file_1_jg7947.t2"; gene_id "file_1_file_1_jg7947";
derer1.05_3	AUGUSTUS	intron	12024941	12025072	.	-	.	transcript_id "file_1_file_1_jg7947.t2"; gene_id "file_1_file_1_jg7947";
derer1.05_3	AUGUSTUS	transcript	12023105	12025195	.	-	.	transcript_id "file_1_file_1_jg7947.t2"; gene_id "file_1_file_1_jg7947"
derer1.05_3	AUGUSTUS	CDS	12025073	12025195	1	-	0	transcript_id "file_1_file_1_jg7947.t2"; gene_id "file_1_file_1_jg7947";
derer1.05_3	AUGUSTUS	exon	12025073	12025195	.	-	.	transcript_id "file_1_file_1_jg7947.t2"; gene_id "file_1_file_1_jg7947";
derer1.05_3	AUGUSTUS	start_codon	12025193	12025195	.	-	0	transcript_id "file_1_file_1_jg7947.t2"; gene_id "file_1_file_1_jg7947";
derer1.05_1	AUGUSTUS	stop_codon	11757432	11757434	.	-	0	transcript_id "file_1_file_1_jg13566.t1"; gene_id "file_1_file_1_jg13566";
derer1.05_1	AUGUSTUS	CDS	11757432	11757445	0.97	-	2	transcript_id "file_1_file_1_jg13566.t1"; gene_id "file_1_file_1_jg13566";
derer1.05_1	AUGUSTUS	exon	11757432	11757445	.	-	.	transcript_id "file_1_file_1_jg13566.t1"; gene_id "file_1_file_1_jg13566";
derer1.05_1	AUGUSTUS	intron	11757446	11757946	.	-	.	transcript_id "file_1_file_1_jg13566.t1"; gene_id "file_1_file_1_jg13566";
derer1.05_1	AUGUSTUS	CDS	11757947	11757999	1	-	1	transcript_id "file_1_file_1_jg13566.t1"; gene_id "file_1_file_1_jg13566";
derer1.05_1	AUGUSTUS	exon	11757947	11757999	.	-	.	transcript_id "file_1_file_1_jg13566.t1"; gene_id "file_1_file_1_jg13566";
derer1.05_1	AUGUSTUS	intron	11758000	11758066	.	-	.	transcript_id "file_1_file_1_jg13566.t1"; gene_id "file_1_file_1_jg13566";
derer1.05_1	AUGUSTUS	transcript	11757432	11759091	.	-	.	transcript_id "file_1_file_1_jg13566.t1"; gene_id "file_1_file_1_jg13566"
derer1.05_1	AUGUSTUS	gene	11757432	11759091	.	-	.	jg13566
derer1.05_1	AUGUSTUS	CDS	11758067	11759091	1	-	0	transcript_id "file_1_file_1_jg13566.t1"; gene_id "file_1_file_1_jg13566";
derer1.05_1	AUGUSTUS	exon	11758067	11759091	.	-	.	transcript_id "file_1_file_1_jg13566.t1"; gene_id "file_1_file_1_jg13566";
derer1.05_1	AUGUSTUS	start_codon	11759089	11759091	.	-	0	transcript_id "file_1_file_1_jg13566.t1"; gene_id "file_1_file_1_jg13566";
derer1.05_1	AUGUSTUS	stop_codon	18503858	18503860	.	-	0	transcript_id "file_1_file_1_jg14326.t1"; gene_id "file_1_file_1_jg14326";
derer1.05_1	AUGUSTUS	CDS	18503858	18503880	1	-	2	transcript_id "file_1_file_1_jg14326.t1"; gene_id "file_1_file_1_jg14326";
derer1.05_1	AUGUSTUS	exon	18503858	18503880	.	-	.	transcript_id "file_1_file_1_jg14326.t1"; gene_id "file_1_file_1_jg14326";
derer1.05_1	AUGUSTUS	intron	18503881	18503945	.	-	.	transcript_id "file_1_file_1_jg14326.t1"; gene_id "file_1_file_1_jg14326";
derer1.05_1	AUGUSTUS	transcript	18503858	18504417	.	-	.	transcript_id "file_1_file_1_jg14326.t1"; gene_id "file_1_file_1_jg14326"
derer1.05_1	AUGUSTUS	CDS	18503946	18504417	1	-	0	transcript_id "file_1_file_1_jg14326.t1"; gene_id "file_1_file_1_jg14326";
derer1.05_1	AUGUSTUS	exon	18503946	18504417	.	-	.	transcript_id "file_1_file_1_jg14326.t1"; gene_id "file_1_file_1_jg14326";
derer1.05_1	AUGUSTUS	start_codon	18504415	18504417	.	-	0	transcript_id "file_1_file_1_jg14326.t1"; gene_id "file_1_file_1_jg14326";
derer1.05_0	AUGUSTUS	stop_codon	17876144	17876146	.	-	0	transcript_id "file_1_file_1_jg10905.t2"; gene_id "file_1_file_1_jg10905";
derer1.05_0	AUGUSTUS	CDS	17876144	17878823	1	-	1	transcript_id "file_1_file_1_jg10905.t2"; gene_id "file_1_file_1_jg10905";
derer1.05_0	AUGUSTUS	exon	17876144	17878823	.	-	.	transcript_id "file_1_file_1_jg10905.t2"; gene_id "file_1_file_1_jg10905";
derer1.05_0	AUGUSTUS	intron	17878824	17878876	.	-	.	transcript_id "file_1_file_1_jg10905.t2"; gene_id "file_1_file_1_jg10905";
derer1.05_0	AUGUSTUS	CDS	17878877	17879078	1	-	2	transcript_id "file_1_file_1_jg10905.t2"; gene_id "file_1_file_1_jg10905";
derer1.05_0	AUGUSTUS	exon	17878877	17879078	.	-	.	transcript_id "file_1_file_1_jg10905.t2"; gene_id "file_1_file_1_jg10905";
derer1.05_0	AUGUSTUS	intron	17879079	17879138	.	-	.	transcript_id "file_1_file_1_jg10905.t2"; gene_id "file_1_file_1_jg10905";
derer1.05_0	AUGUSTUS	CDS	17879139	17879558	1	-	2	transcript_id "file_1_file_1_jg10905.t2"; gene_id "file_1_file_1_jg10905";
derer1.05_0	AUGUSTUS	exon	17879139	17879558	.	-	.	transcript_id "file_1_file_1_jg10905.t2"; gene_id "file_1_file_1_jg10905";
derer1.05_0	AUGUSTUS	intron	17879559	17879617	.	-	.	transcript_id "file_1_file_1_jg10905.t2"; gene_id "file_1_file_1_jg10905";
derer1.05_0	AUGUSTUS	CDS	17879618	17879728	1	-	2	transcript_id "file_1_file_1_jg10905.t2"; gene_id "file_1_file_1_jg10905";
derer1.05_0	AUGUSTUS	exon	17879618	17879728	.	-	.	transcript_id "file_1_file_1_jg10905.t2"; gene_id "file_1_file_1_jg10905";
derer1.05_0	AUGUSTUS	intron	17879729	17880016	.	-	.	transcript_id "file_1_file_1_jg10905.t2"; gene_id "file_1_file_1_jg10905";
derer1.05_0	AUGUSTUS	CDS	17880017	17880317	1	-	0	transcript_id "file_1_file_1_jg10905.t2"; gene_id "file_1_file_1_jg10905";
derer1.05_0	AUGUSTUS	exon	17880017	17880317	.	-	.	transcript_id "file_1_file_1_jg10905.t2"; gene_id "file_1_file_1_jg10905";
derer1.05_0	AUGUSTUS	intron	17880318	17880556	.	-	.	transcript_id "file_1_file_1_jg10905.t2"; gene_id "file_1_file_1_jg10905";
derer1.05_0	AUGUSTUS	CDS	17880557	17880902	1	-	1	transcript_id "file_1_file_1_jg10905.t2"; gene_id "file_1_file_1_jg10905";
derer1.05_0	AUGUSTUS	exon	17880557	17880902	.	-	.	transcript_id "file_1_file_1_jg10905.t2"; gene_id "file_1_file_1_jg10905";
derer1.05_0	AUGUSTUS	intron	17880903	17881555	.	-	.	transcript_id "file_1_file_1_jg10905.t2"; gene_id "file_1_file_1_jg10905";
derer1.05_0	AUGUSTUS	CDS	17881556	17881668	1	-	0	transcript_id "file_1_file_1_jg10905.t2"; gene_id "file_1_file_1_jg10905";
derer1.05_0	AUGUSTUS	exon	17881556	17881668	.	-	.	transcript_id "file_1_file_1_jg10905.t2"; gene_id "file_1_file_1_jg10905";
derer1.05_0	AUGUSTUS	intron	17881669	17882009	.	-	.	transcript_id "file_1_file_1_jg10905.t2"; gene_id "file_1_file_1_jg10905";
derer1.05_0	AUGUSTUS	CDS	17882010	17884107	1	-	1	transcript_id "file_1_file_1_jg10905.t2"; gene_id "file_1_file_1_jg10905";
derer1.05_0	AUGUSTUS	exon	17882010	17884107	.	-	.	transcript_id "file_1_file_1_jg10905.t2"; gene_id "file_1_file_1_jg10905";
derer1.05_0	AUGUSTUS	intron	17884108	17884168	.	-	.	transcript_id "file_1_file_1_jg10905.t2"; gene_id "file_1_file_1_jg10905";
derer1.05_0	AUGUSTUS	CDS	17884169	17884455	1	-	0	transcript_id "file_1_file_1_jg10905.t2"; gene_id "file_1_file_1_jg10905";
derer1.05_0	AUGUSTUS	exon	17884169	17884455	.	-	.	transcript_id "file_1_file_1_jg10905.t2"; gene_id "file_1_file_1_jg10905";
derer1.05_0	AUGUSTUS	intron	17884456	17884607	.	-	.	transcript_id "file_1_file_1_jg10905.t2"; gene_id "file_1_file_1_jg10905";
derer1.05_0	AUGUSTUS	CDS	17884608	17884745	1	-	0	transcript_id "file_1_file_1_jg10905.t2"; gene_id "file_1_file_1_jg10905";
derer1.05_0	AUGUSTUS	exon	17884608	17884745	.	-	.	transcript_id "file_1_file_1_jg10905.t2"; gene_id "file_1_file_1_jg10905";
derer1.05_0	AUGUSTUS	intron	17884746	17885304	.	-	.	transcript_id "file_1_file_1_jg10905.t2"; gene_id "file_1_file_1_jg10905";
derer1.05_0	AUGUSTUS	CDS	17885305	17885784	1	-	0	transcript_id "file_1_file_1_jg10905.t2"; gene_id "file_1_file_1_jg10905";
derer1.05_0	AUGUSTUS	exon	17885305	17885784	.	-	.	transcript_id "file_1_file_1_jg10905.t2"; gene_id "file_1_file_1_jg10905";
derer1.05_0	AUGUSTUS	intron	17885785	17886363	.	-	.	transcript_id "file_1_file_1_jg10905.t2"; gene_id "file_1_file_1_jg10905";
derer1.05_0	AUGUSTUS	CDS	17886364	17888636	1	-	2	transcript_id "file_1_file_1_jg10905.t2"; gene_id "file_1_file_1_jg10905";
derer1.05_0	AUGUSTUS	exon	17886364	17888636	.	-	.	transcript_id "file_1_file_1_jg10905.t2"; gene_id "file_1_file_1_jg10905";
derer1.05_0	AUGUSTUS	intron	17888637	17888939	.	-	.	transcript_id "file_1_file_1_jg10905.t2"; gene_id "file_1_file_1_jg10905";
derer1.05_0	AUGUSTUS	CDS	17888940	17889055	1	-	1	transcript_id "file_1_file_1_jg10905.t2"; gene_id "file_1_file_1_jg10905";
derer1.05_0	AUGUSTUS	exon	17888940	17889055	.	-	.	transcript_id "file_1_file_1_jg10905.t2"; gene_id "file_1_file_1_jg10905";
derer1.05_0	AUGUSTUS	intron	17889056	17889127	.	-	.	transcript_id "file_1_file_1_jg10905.t2"; gene_id "file_1_file_1_jg10905";
derer1.05_0	AUGUSTUS	CDS	17889128	17889280	1	-	1	transcript_id "file_1_file_1_jg10905.t2"; gene_id "file_1_file_1_jg10905";
derer1.05_0	AUGUSTUS	exon	17889128	17889280	.	-	.	transcript_id "file_1_file_1_jg10905.t2"; gene_id "file_1_file_1_jg10905";
derer1.05_0	AUGUSTUS	intron	17889281	17889542	.	-	.	transcript_id "file_1_file_1_jg10905.t2"; gene_id "file_1_file_1_jg10905";
derer1.05_0	AUGUSTUS	CDS	17889543	17890702	1	-	0	transcript_id "file_1_file_1_jg10905.t2"; gene_id "file_1_file_1_jg10905";
derer1.05_0	AUGUSTUS	exon	17889543	17890702	.	-	.	transcript_id "file_1_file_1_jg10905.t2"; gene_id "file_1_file_1_jg10905";
derer1.05_0	AUGUSTUS	intron	17890703	17890760	.	-	.	transcript_id "file_1_file_1_jg10905.t2"; gene_id "file_1_file_1_jg10905";
derer1.05_0	AUGUSTUS	CDS	17890761	17891517	1	-	1	transcript_id "file_1_file_1_jg10905.t2"; gene_id "file_1_file_1_jg10905";
derer1.05_0	AUGUSTUS	exon	17890761	17891517	.	-	.	transcript_id "file_1_file_1_jg10905.t2"; gene_id "file_1_file_1_jg10905";
derer1.05_0	AUGUSTUS	intron	17891518	17891578	.	-	.	transcript_id "file_1_file_1_jg10905.t2"; gene_id "file_1_file_1_jg10905";
derer1.05_0	AUGUSTUS	CDS	17891579	17891783	1	-	2	transcript_id "file_1_file_1_jg10905.t2"; gene_id "file_1_file_1_jg10905";
derer1.05_0	AUGUSTUS	exon	17891579	17891783	.	-	.	transcript_id "file_1_file_1_jg10905.t2"; gene_id "file_1_file_1_jg10905";
derer1.05_0	AUGUSTUS	intron	17891784	17892923	.	-	.	transcript_id "file_1_file_1_jg10905.t2"; gene_id "file_1_file_1_jg10905";
derer1.05_0	AUGUSTUS	CDS	17892924	17893023	1	-	0	transcript_id "file_1_file_1_jg10905.t2"; gene_id "file_1_file_1_jg10905";
derer1.05_0	AUGUSTUS	exon	17892924	17893023	.	-	.	transcript_id "file_1_file_1_jg10905.t2"; gene_id "file_1_file_1_jg10905";
derer1.05_0	AUGUSTUS	intron	17893024	17893513	.	-	.	transcript_id "file_1_file_1_jg10905.t2"; gene_id "file_1_file_1_jg10905";
derer1.05_0	AUGUSTUS	CDS	17893514	17894117	1	-	1	transcript_id "file_1_file_1_jg10905.t2"; gene_id "file_1_file_1_jg10905";
derer1.05_0	AUGUSTUS	exon	17893514	17894117	.	-	.	transcript_id "file_1_file_1_jg10905.t2"; gene_id "file_1_file_1_jg10905";
derer1.05_0	AUGUSTUS	intron	17894118	17894173	.	-	.	transcript_id "file_1_file_1_jg10905.t2"; gene_id "file_1_file_1_jg10905";
derer1.05_0	AUGUSTUS	CDS	17894174	17895596	1	-	2	transcript_id "file_1_file_1_jg10905.t2"; gene_id "file_1_file_1_jg10905";
derer1.05_0	AUGUSTUS	exon	17894174	17895596	.	-	.	transcript_id "file_1_file_1_jg10905.t2"; gene_id "file_1_file_1_jg10905";
derer1.05_0	AUGUSTUS	intron	17895597	17895655	.	-	.	transcript_id "file_1_file_1_jg10905.t2"; gene_id "file_1_file_1_jg10905";
derer1.05_0	AUGUSTUS	CDS	17895656	17895780	1	-	1	transcript_id "file_1_file_1_jg10905.t2"; gene_id "file_1_file_1_jg10905";
derer1.05_0	AUGUSTUS	exon	17895656	17895780	.	-	.	transcript_id "file_1_file_1_jg10905.t2"; gene_id "file_1_file_1_jg10905";
derer1.05_0	AUGUSTUS	intron	17895781	17895838	.	-	.	transcript_id "file_1_file_1_jg10905.t2"; gene_id "file_1_file_1_jg10905";
derer1.05_0	AUGUSTUS	CDS	17895839	17896363	1	-	1	transcript_id "file_1_file_1_jg10905.t2"; gene_id "file_1_file_1_jg10905";
derer1.05_0	AUGUSTUS	exon	17895839	17896363	.	-	.	transcript_id "file_1_file_1_jg10905.t2"; gene_id "file_1_file_1_jg10905";
derer1.05_0	AUGUSTUS	intron	17896364	17896427	.	-	.	transcript_id "file_1_file_1_jg10905.t2"; gene_id "file_1_file_1_jg10905";
derer1.05_0	AUGUSTUS	CDS	17896428	17896816	1	-	0	transcript_id "file_1_file_1_jg10905.t2"; gene_id "file_1_file_1_jg10905";
derer1.05_0	AUGUSTUS	exon	17896428	17896816	.	-	.	transcript_id "file_1_file_1_jg10905.t2"; gene_id "file_1_file_1_jg10905";
derer1.05_0	AUGUSTUS	intron	17896817	17896879	.	-	.	transcript_id "file_1_file_1_jg10905.t2"; gene_id "file_1_file_1_jg10905";
derer1.05_0	AUGUSTUS	CDS	17896880	17896957	1	-	0	transcript_id "file_1_file_1_jg10905.t2"; gene_id "file_1_file_1_jg10905";
derer1.05_0	AUGUSTUS	exon	17896880	17896957	.	-	.	transcript_id "file_1_file_1_jg10905.t2"; gene_id "file_1_file_1_jg10905";
derer1.05_0	AUGUSTUS	intron	17896958	17897917	.	-	.	transcript_id "file_1_file_1_jg10905.t2"; gene_id "file_1_file_1_jg10905";
derer1.05_0	AUGUSTUS	CDS	17897918	17898121	1	-	0	transcript_id "file_1_file_1_jg10905.t2"; gene_id "file_1_file_1_jg10905";
derer1.05_0	AUGUSTUS	exon	17897918	17898121	.	-	.	transcript_id "file_1_file_1_jg10905.t2"; gene_id "file_1_file_1_jg10905";
derer1.05_0	AUGUSTUS	intron	17898122	17900799	.	-	.	transcript_id "file_1_file_1_jg10905.t2"; gene_id "file_1_file_1_jg10905";
derer1.05_0	AUGUSTUS	transcript	17876144	17900853	.	-	.	transcript_id "file_1_file_1_jg10905.t2"; gene_id "file_1_file_1_jg10905"
derer1.05_0	AUGUSTUS	CDS	17900800	17900853	1	-	0	transcript_id "file_1_file_1_jg10905.t2"; gene_id "file_1_file_1_jg10905";
derer1.05_0	AUGUSTUS	exon	17900800	17900853	.	-	.	transcript_id "file_1_file_1_jg10905.t2"; gene_id "file_1_file_1_jg10905";
derer1.05_0	AUGUSTUS	start_codon	17900851	17900853	.	-	0	transcript_id "file_1_file_1_jg10905.t2"; gene_id "file_1_file_1_jg10905";
derer1.05_0	AUGUSTUS	start_codon	19666701	19666703	.	+	0	transcript_id "file_1_file_1_jg11192.t1"; gene_id "file_1_file_1_jg11192";
derer1.05_0	AUGUSTUS	CDS	19666701	19666760	1	+	0	transcript_id "file_1_file_1_jg11192.t1"; gene_id "file_1_file_1_jg11192";
derer1.05_0	AUGUSTUS	exon	19666701	19666760	.	+	.	transcript_id "file_1_file_1_jg11192.t1"; gene_id "file_1_file_1_jg11192";
derer1.05_0	AUGUSTUS	intron	19666761	19667475	.	+	.	transcript_id "file_1_file_1_jg11192.t1"; gene_id "file_1_file_1_jg11192";
derer1.05_0	AUGUSTUS	CDS	19667476	19667667	1	+	0	transcript_id "file_1_file_1_jg11192.t1"; gene_id "file_1_file_1_jg11192";
derer1.05_0	AUGUSTUS	exon	19667476	19667667	.	+	.	transcript_id "file_1_file_1_jg11192.t1"; gene_id "file_1_file_1_jg11192";
derer1.05_0	AUGUSTUS	intron	19667668	19667740	.	+	.	transcript_id "file_1_file_1_jg11192.t1"; gene_id "file_1_file_1_jg11192";
derer1.05_0	AUGUSTUS	CDS	19667741	19667902	1	+	0	transcript_id "file_1_file_1_jg11192.t1"; gene_id "file_1_file_1_jg11192";
derer1.05_0	AUGUSTUS	exon	19667741	19667902	.	+	.	transcript_id "file_1_file_1_jg11192.t1"; gene_id "file_1_file_1_jg11192";
derer1.05_0	AUGUSTUS	intron	19667903	19668098	.	+	.	transcript_id "file_1_file_1_jg11192.t1"; gene_id "file_1_file_1_jg11192";
derer1.05_0	AUGUSTUS	CDS	19668099	19668296	1	+	0	transcript_id "file_1_file_1_jg11192.t1"; gene_id "file_1_file_1_jg11192";
derer1.05_0	AUGUSTUS	exon	19668099	19668296	.	+	.	transcript_id "file_1_file_1_jg11192.t1"; gene_id "file_1_file_1_jg11192";
derer1.05_0	AUGUSTUS	intron	19668297	19668359	.	+	.	transcript_id "file_1_file_1_jg11192.t1"; gene_id "file_1_file_1_jg11192";
derer1.05_0	AUGUSTUS	transcript	19666701	19668431	.	+	.	transcript_id "file_1_file_1_jg11192.t1"; gene_id "file_1_file_1_jg11192"
derer1.05_0	AUGUSTUS	gene	19666701	19668431	.	+	.	jg11192
derer1.05_0	AUGUSTUS	CDS	19668360	19668431	1	+	0	transcript_id "file_1_file_1_jg11192.t1"; gene_id "file_1_file_1_jg11192";
derer1.05_0	AUGUSTUS	exon	19668360	19668431	.	+	.	transcript_id "file_1_file_1_jg11192.t1"; gene_id "file_1_file_1_jg11192";
derer1.05_0	AUGUSTUS	stop_codon	19668429	19668431	.	+	0	transcript_id "file_1_file_1_jg11192.t1"; gene_id "file_1_file_1_jg11192";
derer1.05_1	AUGUSTUS	stop_codon	20608385	20608387	.	-	0	transcript_id "file_1_file_1_jg14656.t1"; gene_id "file_1_file_1_jg14656";
derer1.05_1	AUGUSTUS	CDS	20608385	20608620	1	-	2	transcript_id "file_1_file_1_jg14656.t1"; gene_id "file_1_file_1_jg14656";
derer1.05_1	AUGUSTUS	exon	20608385	20608620	.	-	.	transcript_id "file_1_file_1_jg14656.t1"; gene_id "file_1_file_1_jg14656";
derer1.05_1	AUGUSTUS	intron	20608621	20608685	.	-	.	transcript_id "file_1_file_1_jg14656.t1"; gene_id "file_1_file_1_jg14656";
derer1.05_1	AUGUSTUS	CDS	20608686	20608860	1	-	0	transcript_id "file_1_file_1_jg14656.t1"; gene_id "file_1_file_1_jg14656";
derer1.05_1	AUGUSTUS	exon	20608686	20608860	.	-	.	transcript_id "file_1_file_1_jg14656.t1"; gene_id "file_1_file_1_jg14656";
derer1.05_1	AUGUSTUS	intron	20608861	20609679	.	-	.	transcript_id "file_1_file_1_jg14656.t1"; gene_id "file_1_file_1_jg14656";
derer1.05_1	AUGUSTUS	CDS	20609680	20609740	1	-	1	transcript_id "file_1_file_1_jg14656.t1"; gene_id "file_1_file_1_jg14656";
derer1.05_1	AUGUSTUS	exon	20609680	20609740	.	-	.	transcript_id "file_1_file_1_jg14656.t1"; gene_id "file_1_file_1_jg14656";
derer1.05_1	AUGUSTUS	intron	20609741	20609787	.	-	.	transcript_id "file_1_file_1_jg14656.t1"; gene_id "file_1_file_1_jg14656";
derer1.05_1	AUGUSTUS	transcript	20608385	20609798	.	-	.	transcript_id "file_1_file_1_jg14656.t1"; gene_id "file_1_file_1_jg14656"
derer1.05_1	AUGUSTUS	gene	20608385	20609798	.	-	.	jg14656
derer1.05_1	AUGUSTUS	CDS	20609788	20609798	1	-	0	transcript_id "file_1_file_1_jg14656.t1"; gene_id "file_1_file_1_jg14656";
derer1.05_1	AUGUSTUS	exon	20609788	20609798	.	-	.	transcript_id "file_1_file_1_jg14656.t1"; gene_id "file_1_file_1_jg14656";
derer1.05_1	AUGUSTUS	start_codon	20609796	20609798	.	-	0	transcript_id "file_1_file_1_jg14656.t1"; gene_id "file_1_file_1_jg14656";
derer1.05_1	AUGUSTUS	stop_codon	15111445	15111447	.	-	0	transcript_id "file_1_file_1_jg13936.t1"; gene_id "file_1_file_1_jg13936";
derer1.05_1	AUGUSTUS	CDS	15111445	15111987	1	-	0	transcript_id "file_1_file_1_jg13936.t1"; gene_id "file_1_file_1_jg13936";
derer1.05_1	AUGUSTUS	exon	15111445	15111987	.	-	.	transcript_id "file_1_file_1_jg13936.t1"; gene_id "file_1_file_1_jg13936";
derer1.05_1	AUGUSTUS	intron	15111988	15112115	.	-	.	transcript_id "file_1_file_1_jg13936.t1"; gene_id "file_1_file_1_jg13936";
derer1.05_1	AUGUSTUS	CDS	15112116	15113036	1	-	0	transcript_id "file_1_file_1_jg13936.t1"; gene_id "file_1_file_1_jg13936";
derer1.05_1	AUGUSTUS	exon	15112116	15113036	.	-	.	transcript_id "file_1_file_1_jg13936.t1"; gene_id "file_1_file_1_jg13936";
derer1.05_1	AUGUSTUS	intron	15113037	15116501	.	-	.	transcript_id "file_1_file_1_jg13936.t1"; gene_id "file_1_file_1_jg13936";
derer1.05_1	AUGUSTUS	transcript	15111445	15116558	.	-	.	transcript_id "file_1_file_1_jg13936.t1"; gene_id "file_1_file_1_jg13936"
derer1.05_1	AUGUSTUS	gene	15111445	15116558	.	-	.	jg13936
derer1.05_1	AUGUSTUS	CDS	15116502	15116558	1	-	0	transcript_id "file_1_file_1_jg13936.t1"; gene_id "file_1_file_1_jg13936";
derer1.05_1	AUGUSTUS	exon	15116502	15116558	.	-	.	transcript_id "file_1_file_1_jg13936.t1"; gene_id "file_1_file_1_jg13936";
derer1.05_1	AUGUSTUS	start_codon	15116556	15116558	.	-	0	transcript_id "file_1_file_1_jg13936.t1"; gene_id "file_1_file_1_jg13936";
derer1.05_2	AUGUSTUS	stop_codon	20189871	20189873	.	-	0	transcript_id "file_1_file_1_jg2486.t1"; gene_id "file_1_file_1_jg2486";
derer1.05_2	AUGUSTUS	CDS	20189871	20190885	1	-	1	transcript_id "file_1_file_1_jg2486.t1"; gene_id "file_1_file_1_jg2486";
derer1.05_2	AUGUSTUS	exon	20189871	20190885	.	-	.	transcript_id "file_1_file_1_jg2486.t1"; gene_id "file_1_file_1_jg2486";
derer1.05_2	AUGUSTUS	intron	20190886	20191204	.	-	.	transcript_id "file_1_file_1_jg2486.t1"; gene_id "file_1_file_1_jg2486";
derer1.05_2	AUGUSTUS	CDS	20191205	20191362	1	-	0	transcript_id "file_1_file_1_jg2486.t1"; gene_id "file_1_file_1_jg2486";
derer1.05_2	AUGUSTUS	exon	20191205	20191362	.	-	.	transcript_id "file_1_file_1_jg2486.t1"; gene_id "file_1_file_1_jg2486";
derer1.05_2	AUGUSTUS	intron	20191363	20191447	.	-	.	transcript_id "file_1_file_1_jg2486.t1"; gene_id "file_1_file_1_jg2486";
derer1.05_2	AUGUSTUS	CDS	20191448	20191501	1	-	0	transcript_id "file_1_file_1_jg2486.t1"; gene_id "file_1_file_1_jg2486";
derer1.05_2	AUGUSTUS	exon	20191448	20191501	.	-	.	transcript_id "file_1_file_1_jg2486.t1"; gene_id "file_1_file_1_jg2486";
derer1.05_2	AUGUSTUS	intron	20191502	20191795	.	-	.	transcript_id "file_1_file_1_jg2486.t1"; gene_id "file_1_file_1_jg2486";
derer1.05_2	AUGUSTUS	transcript	20189871	20191924	.	-	.	transcript_id "file_1_file_1_jg2486.t1"; gene_id "file_1_file_1_jg2486"
derer1.05_2	AUGUSTUS	gene	20189871	20191924	.	-	.	jg2486
derer1.05_2	AUGUSTUS	CDS	20191796	20191924	1	-	0	transcript_id "file_1_file_1_jg2486.t1"; gene_id "file_1_file_1_jg2486";
derer1.05_2	AUGUSTUS	exon	20191796	20191924	.	-	.	transcript_id "file_1_file_1_jg2486.t1"; gene_id "file_1_file_1_jg2486";
derer1.05_2	AUGUSTUS	start_codon	20191922	20191924	.	-	0	transcript_id "file_1_file_1_jg2486.t1"; gene_id "file_1_file_1_jg2486";
derer1.05_4	AUGUSTUS	start_codon	2529342	2529344	.	+	0	transcript_id "file_1_file_1_jg3230.t1"; gene_id "file_1_file_1_jg3230";
derer1.05_4	AUGUSTUS	CDS	2529342	2529485	1	+	0	transcript_id "file_1_file_1_jg3230.t1"; gene_id "file_1_file_1_jg3230";
derer1.05_4	AUGUSTUS	exon	2529342	2529485	.	+	.	transcript_id "file_1_file_1_jg3230.t1"; gene_id "file_1_file_1_jg3230";
derer1.05_4	AUGUSTUS	intron	2529486	2529535	.	+	.	transcript_id "file_1_file_1_jg3230.t1"; gene_id "file_1_file_1_jg3230";
derer1.05_4	AUGUSTUS	CDS	2529536	2530152	1	+	0	transcript_id "file_1_file_1_jg3230.t1"; gene_id "file_1_file_1_jg3230";
derer1.05_4	AUGUSTUS	exon	2529536	2530152	.	+	.	transcript_id "file_1_file_1_jg3230.t1"; gene_id "file_1_file_1_jg3230";
derer1.05_4	AUGUSTUS	intron	2530153	2530208	.	+	.	transcript_id "file_1_file_1_jg3230.t1"; gene_id "file_1_file_1_jg3230";
derer1.05_4	AUGUSTUS	CDS	2530209	2530343	1	+	1	transcript_id "file_1_file_1_jg3230.t1"; gene_id "file_1_file_1_jg3230";
derer1.05_4	AUGUSTUS	exon	2530209	2530343	.	+	.	transcript_id "file_1_file_1_jg3230.t1"; gene_id "file_1_file_1_jg3230";
derer1.05_4	AUGUSTUS	intron	2530344	2530475	.	+	.	transcript_id "file_1_file_1_jg3230.t1"; gene_id "file_1_file_1_jg3230";
derer1.05_4	AUGUSTUS	transcript	2529342	2530746	.	+	.	transcript_id "file_1_file_1_jg3230.t1"; gene_id "file_1_file_1_jg3230"
derer1.05_4	AUGUSTUS	gene	2529342	2530746	.	+	.	jg3230
derer1.05_4	AUGUSTUS	CDS	2530476	2530746	1	+	1	transcript_id "file_1_file_1_jg3230.t1"; gene_id "file_1_file_1_jg3230";
derer1.05_4	AUGUSTUS	exon	2530476	2530746	.	+	.	transcript_id "file_1_file_1_jg3230.t1"; gene_id "file_1_file_1_jg3230";
derer1.05_4	AUGUSTUS	stop_codon	2530744	2530746	.	+	0	transcript_id "file_1_file_1_jg3230.t1"; gene_id "file_1_file_1_jg3230";
derer1.05_120	AUGUSTUS	start_codon	422	424	.	+	0	transcript_id "file_1_file_1_jg11942.t1"; gene_id "file_1_file_1_jg11942";
derer1.05_120	AUGUSTUS	CDS	422	781	1	+	0	transcript_id "file_1_file_1_jg11942.t1"; gene_id "file_1_file_1_jg11942";
derer1.05_120	AUGUSTUS	exon	422	781	.	+	.	transcript_id "file_1_file_1_jg11942.t1"; gene_id "file_1_file_1_jg11942";
derer1.05_120	AUGUSTUS	intron	782	853	.	+	.	transcript_id "file_1_file_1_jg11942.t1"; gene_id "file_1_file_1_jg11942";
derer1.05_120	AUGUSTUS	CDS	854	1128	1	+	0	transcript_id "file_1_file_1_jg11942.t1"; gene_id "file_1_file_1_jg11942";
derer1.05_120	AUGUSTUS	exon	854	1128	.	+	.	transcript_id "file_1_file_1_jg11942.t1"; gene_id "file_1_file_1_jg11942";
derer1.05_120	AUGUSTUS	intron	1129	1193	.	+	.	transcript_id "file_1_file_1_jg11942.t1"; gene_id "file_1_file_1_jg11942";
derer1.05_120	AUGUSTUS	transcript	422	2316	.	+	.	transcript_id "file_1_file_1_jg11942.t1"; gene_id "file_1_file_1_jg11942"
derer1.05_120	AUGUSTUS	gene	422	2316	.	+	.	jg11942
derer1.05_120	AUGUSTUS	CDS	1194	2316	1	+	1	transcript_id "file_1_file_1_jg11942.t1"; gene_id "file_1_file_1_jg11942";
derer1.05_120	AUGUSTUS	exon	1194	2316	.	+	.	transcript_id "file_1_file_1_jg11942.t1"; gene_id "file_1_file_1_jg11942";
derer1.05_120	AUGUSTUS	stop_codon	2314	2316	.	+	0	transcript_id "file_1_file_1_jg11942.t1"; gene_id "file_1_file_1_jg11942";
derer1.05_2	AUGUSTUS	start_codon	15361255	15361257	.	+	0	transcript_id "file_1_file_1_jg1792.t1"; gene_id "file_1_file_1_jg1792";
derer1.05_2	AUGUSTUS	CDS	15361255	15361288	1	+	0	transcript_id "file_1_file_1_jg1792.t1"; gene_id "file_1_file_1_jg1792";
derer1.05_2	AUGUSTUS	exon	15361255	15361288	.	+	.	transcript_id "file_1_file_1_jg1792.t1"; gene_id "file_1_file_1_jg1792";
derer1.05_2	AUGUSTUS	intron	15361289	15361348	.	+	.	transcript_id "file_1_file_1_jg1792.t1"; gene_id "file_1_file_1_jg1792";
derer1.05_2	AUGUSTUS	transcript	15361255	15361818	.	+	.	transcript_id "file_1_file_1_jg1792.t1"; gene_id "file_1_file_1_jg1792"
derer1.05_2	AUGUSTUS	gene	15361255	15361818	.	+	.	jg1792
derer1.05_2	AUGUSTUS	CDS	15361349	15361818	1	+	2	transcript_id "file_1_file_1_jg1792.t1"; gene_id "file_1_file_1_jg1792";
derer1.05_2	AUGUSTUS	exon	15361349	15361818	.	+	.	transcript_id "file_1_file_1_jg1792.t1"; gene_id "file_1_file_1_jg1792";
derer1.05_2	AUGUSTUS	stop_codon	15361816	15361818	.	+	0	transcript_id "file_1_file_1_jg1792.t1"; gene_id "file_1_file_1_jg1792";
derer1.05_5	AUGUSTUS	start_codon	3283786	3283788	.	+	0	transcript_id "file_1_file_1_jg5563.t1"; gene_id "file_1_file_1_jg5563";
derer1.05_5	AUGUSTUS	CDS	3283786	3283873	1	+	0	transcript_id "file_1_file_1_jg5563.t1"; gene_id "file_1_file_1_jg5563";
derer1.05_5	AUGUSTUS	exon	3283786	3283873	.	+	.	transcript_id "file_1_file_1_jg5563.t1"; gene_id "file_1_file_1_jg5563";
derer1.05_5	AUGUSTUS	intron	3283874	3283961	.	+	.	transcript_id "file_1_file_1_jg5563.t1"; gene_id "file_1_file_1_jg5563";
derer1.05_5	AUGUSTUS	CDS	3283962	3284080	1	+	2	transcript_id "file_1_file_1_jg5563.t1"; gene_id "file_1_file_1_jg5563";
derer1.05_5	AUGUSTUS	exon	3283962	3284080	.	+	.	transcript_id "file_1_file_1_jg5563.t1"; gene_id "file_1_file_1_jg5563";
derer1.05_5	AUGUSTUS	intron	3284081	3284171	.	+	.	transcript_id "file_1_file_1_jg5563.t1"; gene_id "file_1_file_1_jg5563";
derer1.05_5	AUGUSTUS	CDS	3284172	3284272	1	+	0	transcript_id "file_1_file_1_jg5563.t1"; gene_id "file_1_file_1_jg5563";
derer1.05_5	AUGUSTUS	exon	3284172	3284272	.	+	.	transcript_id "file_1_file_1_jg5563.t1"; gene_id "file_1_file_1_jg5563";
derer1.05_5	AUGUSTUS	intron	3284273	3284335	.	+	.	transcript_id "file_1_file_1_jg5563.t1"; gene_id "file_1_file_1_jg5563";
derer1.05_5	AUGUSTUS	CDS	3284336	3284442	1	+	1	transcript_id "file_1_file_1_jg5563.t1"; gene_id "file_1_file_1_jg5563";
derer1.05_5	AUGUSTUS	exon	3284336	3284442	.	+	.	transcript_id "file_1_file_1_jg5563.t1"; gene_id "file_1_file_1_jg5563";
derer1.05_5	AUGUSTUS	intron	3284443	3284505	.	+	.	transcript_id "file_1_file_1_jg5563.t1"; gene_id "file_1_file_1_jg5563";
derer1.05_5	AUGUSTUS	CDS	3284506	3284679	1	+	2	transcript_id "file_1_file_1_jg5563.t1"; gene_id "file_1_file_1_jg5563";
derer1.05_5	AUGUSTUS	exon	3284506	3284679	.	+	.	transcript_id "file_1_file_1_jg5563.t1"; gene_id "file_1_file_1_jg5563";
derer1.05_5	AUGUSTUS	intron	3284680	3284731	.	+	.	transcript_id "file_1_file_1_jg5563.t1"; gene_id "file_1_file_1_jg5563";
derer1.05_5	AUGUSTUS	CDS	3284732	3284860	1	+	2	transcript_id "file_1_file_1_jg5563.t1"; gene_id "file_1_file_1_jg5563";
derer1.05_5	AUGUSTUS	exon	3284732	3284860	.	+	.	transcript_id "file_1_file_1_jg5563.t1"; gene_id "file_1_file_1_jg5563";
derer1.05_5	AUGUSTUS	intron	3284861	3285185	.	+	.	transcript_id "file_1_file_1_jg5563.t1"; gene_id "file_1_file_1_jg5563";
derer1.05_5	AUGUSTUS	CDS	3285186	3285384	1	+	2	transcript_id "file_1_file_1_jg5563.t1"; gene_id "file_1_file_1_jg5563";
derer1.05_5	AUGUSTUS	exon	3285186	3285384	.	+	.	transcript_id "file_1_file_1_jg5563.t1"; gene_id "file_1_file_1_jg5563";
derer1.05_5	AUGUSTUS	intron	3285385	3285489	.	+	.	transcript_id "file_1_file_1_jg5563.t1"; gene_id "file_1_file_1_jg5563";
derer1.05_5	AUGUSTUS	CDS	3285490	3285638	1	+	1	transcript_id "file_1_file_1_jg5563.t1"; gene_id "file_1_file_1_jg5563";
derer1.05_5	AUGUSTUS	exon	3285490	3285638	.	+	.	transcript_id "file_1_file_1_jg5563.t1"; gene_id "file_1_file_1_jg5563";
derer1.05_5	AUGUSTUS	intron	3285639	3285748	.	+	.	transcript_id "file_1_file_1_jg5563.t1"; gene_id "file_1_file_1_jg5563";
derer1.05_5	AUGUSTUS	CDS	3285749	3285808	1	+	2	transcript_id "file_1_file_1_jg5563.t1"; gene_id "file_1_file_1_jg5563";
derer1.05_5	AUGUSTUS	exon	3285749	3285808	.	+	.	transcript_id "file_1_file_1_jg5563.t1"; gene_id "file_1_file_1_jg5563";
derer1.05_5	AUGUSTUS	intron	3285809	3285944	.	+	.	transcript_id "file_1_file_1_jg5563.t1"; gene_id "file_1_file_1_jg5563";
derer1.05_5	AUGUSTUS	transcript	3283786	3286060	.	+	.	transcript_id "file_1_file_1_jg5563.t1"; gene_id "file_1_file_1_jg5563"
derer1.05_5	AUGUSTUS	gene	3283786	3286060	.	+	.	jg5563
derer1.05_5	AUGUSTUS	CDS	3285945	3286060	1	+	2	transcript_id "file_1_file_1_jg5563.t1"; gene_id "file_1_file_1_jg5563";
derer1.05_5	AUGUSTUS	exon	3285945	3286060	.	+	.	transcript_id "file_1_file_1_jg5563.t1"; gene_id "file_1_file_1_jg5563";
derer1.05_5	AUGUSTUS	stop_codon	3286058	3286060	.	+	0	transcript_id "file_1_file_1_jg5563.t1"; gene_id "file_1_file_1_jg5563";
derer1.05_1	AUGUSTUS	stop_codon	17948120	17948122	.	-	0	transcript_id "file_1_file_1_jg14253.t1"; gene_id "file_1_file_1_jg14253";
derer1.05_1	AUGUSTUS	CDS	17948120	17948688	1	-	2	transcript_id "file_1_file_1_jg14253.t1"; gene_id "file_1_file_1_jg14253";
derer1.05_1	AUGUSTUS	exon	17948120	17948688	.	-	.	transcript_id "file_1_file_1_jg14253.t1"; gene_id "file_1_file_1_jg14253";
derer1.05_1	AUGUSTUS	intron	17948689	17949363	.	-	.	transcript_id "file_1_file_1_jg14253.t1"; gene_id "file_1_file_1_jg14253";
derer1.05_1	AUGUSTUS	transcript	17948120	17949823	.	-	.	transcript_id "file_1_file_1_jg14253.t1"; gene_id "file_1_file_1_jg14253"
derer1.05_1	AUGUSTUS	gene	17948120	17949823	.	-	.	jg14253
derer1.05_1	AUGUSTUS	CDS	17949364	17949823	1	-	0	transcript_id "file_1_file_1_jg14253.t1"; gene_id "file_1_file_1_jg14253";
derer1.05_1	AUGUSTUS	exon	17949364	17949823	.	-	.	transcript_id "file_1_file_1_jg14253.t1"; gene_id "file_1_file_1_jg14253";
derer1.05_1	AUGUSTUS	start_codon	17949821	17949823	.	-	0	transcript_id "file_1_file_1_jg14253.t1"; gene_id "file_1_file_1_jg14253";
derer1.05_1	AUGUSTUS	stop_codon	8028211	8028213	.	-	0	transcript_id "file_1_file_1_jg13115.t1"; gene_id "file_1_file_1_jg13115";
derer1.05_1	AUGUSTUS	CDS	8028211	8029810	1	-	1	transcript_id "file_1_file_1_jg13115.t1"; gene_id "file_1_file_1_jg13115";
derer1.05_1	AUGUSTUS	exon	8028211	8029810	.	-	.	transcript_id "file_1_file_1_jg13115.t1"; gene_id "file_1_file_1_jg13115";
derer1.05_1	AUGUSTUS	intron	8029811	8029877	.	-	.	transcript_id "file_1_file_1_jg13115.t1"; gene_id "file_1_file_1_jg13115";
derer1.05_1	AUGUSTUS	CDS	8029878	8029994	1	-	1	transcript_id "file_1_file_1_jg13115.t1"; gene_id "file_1_file_1_jg13115";
derer1.05_1	AUGUSTUS	exon	8029878	8029994	.	-	.	transcript_id "file_1_file_1_jg13115.t1"; gene_id "file_1_file_1_jg13115";
derer1.05_1	AUGUSTUS	intron	8029995	8030061	.	-	.	transcript_id "file_1_file_1_jg13115.t1"; gene_id "file_1_file_1_jg13115";
derer1.05_1	AUGUSTUS	transcript	8028211	8030321	.	-	.	transcript_id "file_1_file_1_jg13115.t1"; gene_id "file_1_file_1_jg13115"
derer1.05_1	AUGUSTUS	gene	8028211	8030321	.	-	.	jg13115
derer1.05_1	AUGUSTUS	CDS	8030062	8030321	1	-	0	transcript_id "file_1_file_1_jg13115.t1"; gene_id "file_1_file_1_jg13115";
derer1.05_1	AUGUSTUS	exon	8030062	8030321	.	-	.	transcript_id "file_1_file_1_jg13115.t1"; gene_id "file_1_file_1_jg13115";
derer1.05_1	AUGUSTUS	start_codon	8030319	8030321	.	-	0	transcript_id "file_1_file_1_jg13115.t1"; gene_id "file_1_file_1_jg13115";
derer1.05_0	AUGUSTUS	start_codon	10511879	10511881	.	+	0	transcript_id "file_1_file_1_jg9845.t1"; gene_id "file_1_file_1_jg9845";
derer1.05_0	AUGUSTUS	CDS	10511879	10512082	0.7	+	0	transcript_id "file_1_file_1_jg9845.t1"; gene_id "file_1_file_1_jg9845";
derer1.05_0	AUGUSTUS	exon	10511879	10512082	.	+	.	transcript_id "file_1_file_1_jg9845.t1"; gene_id "file_1_file_1_jg9845";
derer1.05_0	AUGUSTUS	transcript	10511879	10512082	.	+	.	transcript_id "file_1_file_1_jg9845.t1"; gene_id "file_1_file_1_jg9845"
derer1.05_0	AUGUSTUS	gene	10511879	10512082	.	+	.	jg9845
derer1.05_0	AUGUSTUS	stop_codon	10512080	10512082	.	+	0	transcript_id "file_1_file_1_jg9845.t1"; gene_id "file_1_file_1_jg9845";
derer1.05_5	AUGUSTUS	stop_codon	9179134	9179136	.	-	0	transcript_id "file_1_file_1_jg6344.t1"; gene_id "file_1_file_1_jg6344";
derer1.05_5	AUGUSTUS	CDS	9179134	9179936	1	-	2	transcript_id "file_1_file_1_jg6344.t1"; gene_id "file_1_file_1_jg6344";
derer1.05_5	AUGUSTUS	exon	9179134	9179936	.	-	.	transcript_id "file_1_file_1_jg6344.t1"; gene_id "file_1_file_1_jg6344";
derer1.05_5	AUGUSTUS	intron	9179937	9179990	.	-	.	transcript_id "file_1_file_1_jg6344.t1"; gene_id "file_1_file_1_jg6344";
derer1.05_5	AUGUSTUS	transcript	9179134	9180150	.	-	.	transcript_id "file_1_file_1_jg6344.t1"; gene_id "file_1_file_1_jg6344"
derer1.05_5	AUGUSTUS	gene	9179134	9180150	.	-	.	jg6344
derer1.05_5	AUGUSTUS	CDS	9179991	9180150	1	-	0	transcript_id "file_1_file_1_jg6344.t1"; gene_id "file_1_file_1_jg6344";
derer1.05_5	AUGUSTUS	exon	9179991	9180150	.	-	.	transcript_id "file_1_file_1_jg6344.t1"; gene_id "file_1_file_1_jg6344";
derer1.05_5	AUGUSTUS	start_codon	9180148	9180150	.	-	0	transcript_id "file_1_file_1_jg6344.t1"; gene_id "file_1_file_1_jg6344";
derer1.05_4	AUGUSTUS	stop_codon	3182043	3182045	.	-	0	transcript_id "file_1_file_1_jg3288.t2"; gene_id "file_1_file_1_jg3288";
derer1.05_4	AUGUSTUS	CDS	3182043	3182084	1	-	0	transcript_id "file_1_file_1_jg3288.t2"; gene_id "file_1_file_1_jg3288";
derer1.05_4	AUGUSTUS	exon	3182043	3182084	.	-	.	transcript_id "file_1_file_1_jg3288.t2"; gene_id "file_1_file_1_jg3288";
derer1.05_4	AUGUSTUS	intron	3182085	3182553	.	-	.	transcript_id "file_1_file_1_jg3288.t2"; gene_id "file_1_file_1_jg3288";
derer1.05_4	AUGUSTUS	CDS	3182554	3182714	0.95	-	2	transcript_id "file_1_file_1_jg3288.t2"; gene_id "file_1_file_1_jg3288";
derer1.05_4	AUGUSTUS	exon	3182554	3182714	.	-	.	transcript_id "file_1_file_1_jg3288.t2"; gene_id "file_1_file_1_jg3288";
derer1.05_4	AUGUSTUS	intron	3182715	3182777	.	-	.	transcript_id "file_1_file_1_jg3288.t2"; gene_id "file_1_file_1_jg3288";
derer1.05_4	AUGUSTUS	CDS	3182778	3183070	0.95	-	1	transcript_id "file_1_file_1_jg3288.t2"; gene_id "file_1_file_1_jg3288";
derer1.05_4	AUGUSTUS	exon	3182778	3183070	.	-	.	transcript_id "file_1_file_1_jg3288.t2"; gene_id "file_1_file_1_jg3288";
derer1.05_4	AUGUSTUS	intron	3183071	3183173	.	-	.	transcript_id "file_1_file_1_jg3288.t2"; gene_id "file_1_file_1_jg3288";
derer1.05_4	AUGUSTUS	CDS	3183174	3183639	1	-	2	transcript_id "file_1_file_1_jg3288.t2"; gene_id "file_1_file_1_jg3288";
derer1.05_4	AUGUSTUS	exon	3183174	3183639	.	-	.	transcript_id "file_1_file_1_jg3288.t2"; gene_id "file_1_file_1_jg3288";
derer1.05_4	AUGUSTUS	intron	3183640	3184593	.	-	.	transcript_id "file_1_file_1_jg3288.t2"; gene_id "file_1_file_1_jg3288";
derer1.05_4	AUGUSTUS	CDS	3184594	3184758	1	-	2	transcript_id "file_1_file_1_jg3288.t2"; gene_id "file_1_file_1_jg3288";
derer1.05_4	AUGUSTUS	exon	3184594	3184758	.	-	.	transcript_id "file_1_file_1_jg3288.t2"; gene_id "file_1_file_1_jg3288";
derer1.05_4	AUGUSTUS	intron	3184759	3184829	.	-	.	transcript_id "file_1_file_1_jg3288.t2"; gene_id "file_1_file_1_jg3288";
derer1.05_4	AUGUSTUS	CDS	3184830	3185007	1	-	0	transcript_id "file_1_file_1_jg3288.t2"; gene_id "file_1_file_1_jg3288";
derer1.05_4	AUGUSTUS	exon	3184830	3185007	.	-	.	transcript_id "file_1_file_1_jg3288.t2"; gene_id "file_1_file_1_jg3288";
derer1.05_4	AUGUSTUS	intron	3185008	3185137	.	-	.	transcript_id "file_1_file_1_jg3288.t2"; gene_id "file_1_file_1_jg3288";
derer1.05_4	AUGUSTUS	CDS	3185138	3185834	1	-	1	transcript_id "file_1_file_1_jg3288.t2"; gene_id "file_1_file_1_jg3288";
derer1.05_4	AUGUSTUS	exon	3185138	3185834	.	-	.	transcript_id "file_1_file_1_jg3288.t2"; gene_id "file_1_file_1_jg3288";
derer1.05_4	AUGUSTUS	intron	3185835	3187477	.	-	.	transcript_id "file_1_file_1_jg3288.t2"; gene_id "file_1_file_1_jg3288";
derer1.05_4	AUGUSTUS	CDS	3187478	3187838	1	-	2	transcript_id "file_1_file_1_jg3288.t2"; gene_id "file_1_file_1_jg3288";
derer1.05_4	AUGUSTUS	exon	3187478	3187838	.	-	.	transcript_id "file_1_file_1_jg3288.t2"; gene_id "file_1_file_1_jg3288";
derer1.05_4	AUGUSTUS	intron	3187839	3187956	.	-	.	transcript_id "file_1_file_1_jg3288.t2"; gene_id "file_1_file_1_jg3288";
derer1.05_4	AUGUSTUS	CDS	3187957	3188449	1	-	0	transcript_id "file_1_file_1_jg3288.t2"; gene_id "file_1_file_1_jg3288";
derer1.05_4	AUGUSTUS	exon	3187957	3188449	.	-	.	transcript_id "file_1_file_1_jg3288.t2"; gene_id "file_1_file_1_jg3288";
derer1.05_4	AUGUSTUS	intron	3188450	3193348	.	-	.	transcript_id "file_1_file_1_jg3288.t2"; gene_id "file_1_file_1_jg3288";
derer1.05_4	AUGUSTUS	transcript	3182043	3193912	.	-	.	transcript_id "file_1_file_1_jg3288.t2"; gene_id "file_1_file_1_jg3288"
derer1.05_4	AUGUSTUS	gene	3182043	3193912	.	-	.	jg3288
derer1.05_4	AUGUSTUS	CDS	3193349	3193912	1	-	0	transcript_id "file_1_file_1_jg3288.t2"; gene_id "file_1_file_1_jg3288";
derer1.05_4	AUGUSTUS	exon	3193349	3193912	.	-	.	transcript_id "file_1_file_1_jg3288.t2"; gene_id "file_1_file_1_jg3288";
derer1.05_4	AUGUSTUS	start_codon	3193910	3193912	.	-	0	transcript_id "file_1_file_1_jg3288.t2"; gene_id "file_1_file_1_jg3288";
derer1.05_0	AUGUSTUS	stop_codon	8713433	8713435	.	-	0	transcript_id "file_1_file_1_jg9650.t1"; gene_id "file_1_file_1_jg9650";
derer1.05_0	AUGUSTUS	CDS	8713433	8714057	1	-	1	transcript_id "file_1_file_1_jg9650.t1"; gene_id "file_1_file_1_jg9650";
derer1.05_0	AUGUSTUS	exon	8713433	8714057	.	-	.	transcript_id "file_1_file_1_jg9650.t1"; gene_id "file_1_file_1_jg9650";
derer1.05_0	AUGUSTUS	intron	8714058	8714112	.	-	.	transcript_id "file_1_file_1_jg9650.t1"; gene_id "file_1_file_1_jg9650";
derer1.05_0	AUGUSTUS	CDS	8714113	8714449	1	-	2	transcript_id "file_1_file_1_jg9650.t1"; gene_id "file_1_file_1_jg9650";
derer1.05_0	AUGUSTUS	exon	8714113	8714449	.	-	.	transcript_id "file_1_file_1_jg9650.t1"; gene_id "file_1_file_1_jg9650";
derer1.05_0	AUGUSTUS	intron	8714450	8714504	.	-	.	transcript_id "file_1_file_1_jg9650.t1"; gene_id "file_1_file_1_jg9650";
derer1.05_0	AUGUSTUS	CDS	8714505	8714724	1	-	0	transcript_id "file_1_file_1_jg9650.t1"; gene_id "file_1_file_1_jg9650";
derer1.05_0	AUGUSTUS	exon	8714505	8714724	.	-	.	transcript_id "file_1_file_1_jg9650.t1"; gene_id "file_1_file_1_jg9650";
derer1.05_0	AUGUSTUS	intron	8714725	8714787	.	-	.	transcript_id "file_1_file_1_jg9650.t1"; gene_id "file_1_file_1_jg9650";
derer1.05_0	AUGUSTUS	CDS	8714788	8714952	1	-	0	transcript_id "file_1_file_1_jg9650.t1"; gene_id "file_1_file_1_jg9650";
derer1.05_0	AUGUSTUS	exon	8714788	8714952	.	-	.	transcript_id "file_1_file_1_jg9650.t1"; gene_id "file_1_file_1_jg9650";
derer1.05_0	AUGUSTUS	intron	8714953	8715015	.	-	.	transcript_id "file_1_file_1_jg9650.t1"; gene_id "file_1_file_1_jg9650";
derer1.05_0	AUGUSTUS	CDS	8715016	8715211	1	-	1	transcript_id "file_1_file_1_jg9650.t1"; gene_id "file_1_file_1_jg9650";
derer1.05_0	AUGUSTUS	exon	8715016	8715211	.	-	.	transcript_id "file_1_file_1_jg9650.t1"; gene_id "file_1_file_1_jg9650";
derer1.05_0	AUGUSTUS	intron	8715212	8715299	.	-	.	transcript_id "file_1_file_1_jg9650.t1"; gene_id "file_1_file_1_jg9650";
derer1.05_0	AUGUSTUS	CDS	8715300	8715692	1	-	1	transcript_id "file_1_file_1_jg9650.t1"; gene_id "file_1_file_1_jg9650";
derer1.05_0	AUGUSTUS	exon	8715300	8715692	.	-	.	transcript_id "file_1_file_1_jg9650.t1"; gene_id "file_1_file_1_jg9650";
derer1.05_0	AUGUSTUS	intron	8715693	8715762	.	-	.	transcript_id "file_1_file_1_jg9650.t1"; gene_id "file_1_file_1_jg9650";
derer1.05_0	AUGUSTUS	CDS	8715763	8716036	1	-	2	transcript_id "file_1_file_1_jg9650.t1"; gene_id "file_1_file_1_jg9650";
derer1.05_0	AUGUSTUS	exon	8715763	8716036	.	-	.	transcript_id "file_1_file_1_jg9650.t1"; gene_id "file_1_file_1_jg9650";
derer1.05_0	AUGUSTUS	intron	8716037	8716470	.	-	.	transcript_id "file_1_file_1_jg9650.t1"; gene_id "file_1_file_1_jg9650";
derer1.05_0	AUGUSTUS	CDS	8716471	8716705	1	-	0	transcript_id "file_1_file_1_jg9650.t1"; gene_id "file_1_file_1_jg9650";
derer1.05_0	AUGUSTUS	exon	8716471	8716705	.	-	.	transcript_id "file_1_file_1_jg9650.t1"; gene_id "file_1_file_1_jg9650";
derer1.05_0	AUGUSTUS	intron	8716706	8716767	.	-	.	transcript_id "file_1_file_1_jg9650.t1"; gene_id "file_1_file_1_jg9650";
derer1.05_0	AUGUSTUS	CDS	8716768	8717140	1	-	1	transcript_id "file_1_file_1_jg9650.t1"; gene_id "file_1_file_1_jg9650";
derer1.05_0	AUGUSTUS	exon	8716768	8717140	.	-	.	transcript_id "file_1_file_1_jg9650.t1"; gene_id "file_1_file_1_jg9650";
derer1.05_0	AUGUSTUS	intron	8717141	8717195	.	-	.	transcript_id "file_1_file_1_jg9650.t1"; gene_id "file_1_file_1_jg9650";
derer1.05_0	AUGUSTUS	CDS	8717196	8717338	1	-	0	transcript_id "file_1_file_1_jg9650.t1"; gene_id "file_1_file_1_jg9650";
derer1.05_0	AUGUSTUS	exon	8717196	8717338	.	-	.	transcript_id "file_1_file_1_jg9650.t1"; gene_id "file_1_file_1_jg9650";
derer1.05_0	AUGUSTUS	intron	8717339	8718465	.	-	.	transcript_id "file_1_file_1_jg9650.t1"; gene_id "file_1_file_1_jg9650";
derer1.05_0	AUGUSTUS	CDS	8718466	8718703	1	-	1	transcript_id "file_1_file_1_jg9650.t1"; gene_id "file_1_file_1_jg9650";
derer1.05_0	AUGUSTUS	exon	8718466	8718703	.	-	.	transcript_id "file_1_file_1_jg9650.t1"; gene_id "file_1_file_1_jg9650";
derer1.05_0	AUGUSTUS	intron	8718704	8720723	.	-	.	transcript_id "file_1_file_1_jg9650.t1"; gene_id "file_1_file_1_jg9650";
derer1.05_0	AUGUSTUS	CDS	8720724	8720869	1	-	0	transcript_id "file_1_file_1_jg9650.t1"; gene_id "file_1_file_1_jg9650";
derer1.05_0	AUGUSTUS	exon	8720724	8720869	.	-	.	transcript_id "file_1_file_1_jg9650.t1"; gene_id "file_1_file_1_jg9650";
derer1.05_0	AUGUSTUS	intron	8720870	8721164	.	-	.	transcript_id "file_1_file_1_jg9650.t1"; gene_id "file_1_file_1_jg9650";
derer1.05_0	AUGUSTUS	transcript	8713433	8721194	.	-	.	transcript_id "file_1_file_1_jg9650.t1"; gene_id "file_1_file_1_jg9650"
derer1.05_0	AUGUSTUS	CDS	8721165	8721194	1	-	0	transcript_id "file_1_file_1_jg9650.t1"; gene_id "file_1_file_1_jg9650";
derer1.05_0	AUGUSTUS	exon	8721165	8721194	.	-	.	transcript_id "file_1_file_1_jg9650.t1"; gene_id "file_1_file_1_jg9650";
derer1.05_0	AUGUSTUS	start_codon	8721192	8721194	.	-	0	transcript_id "file_1_file_1_jg9650.t1"; gene_id "file_1_file_1_jg9650";
derer1.05_0	AUGUSTUS	stop_codon	19741581	19741583	.	-	0	transcript_id "file_1_file_1_jg11208.t1"; gene_id "file_1_file_1_jg11208";
derer1.05_0	AUGUSTUS	CDS	19741581	19741656	1	-	1	transcript_id "file_1_file_1_jg11208.t1"; gene_id "file_1_file_1_jg11208";
derer1.05_0	AUGUSTUS	exon	19741581	19741656	.	-	.	transcript_id "file_1_file_1_jg11208.t1"; gene_id "file_1_file_1_jg11208";
derer1.05_0	AUGUSTUS	intron	19741657	19741753	.	-	.	transcript_id "file_1_file_1_jg11208.t1"; gene_id "file_1_file_1_jg11208";
derer1.05_0	AUGUSTUS	CDS	19741754	19741883	1	-	2	transcript_id "file_1_file_1_jg11208.t1"; gene_id "file_1_file_1_jg11208";
derer1.05_0	AUGUSTUS	exon	19741754	19741883	.	-	.	transcript_id "file_1_file_1_jg11208.t1"; gene_id "file_1_file_1_jg11208";
derer1.05_0	AUGUSTUS	intron	19741884	19747385	.	-	.	transcript_id "file_1_file_1_jg11208.t1"; gene_id "file_1_file_1_jg11208";
derer1.05_0	AUGUSTUS	CDS	19747386	19747576	1	-	1	transcript_id "file_1_file_1_jg11208.t1"; gene_id "file_1_file_1_jg11208";
derer1.05_0	AUGUSTUS	exon	19747386	19747576	.	-	.	transcript_id "file_1_file_1_jg11208.t1"; gene_id "file_1_file_1_jg11208";
derer1.05_0	AUGUSTUS	intron	19747577	19751443	.	-	.	transcript_id "file_1_file_1_jg11208.t1"; gene_id "file_1_file_1_jg11208";
derer1.05_0	AUGUSTUS	CDS	19751444	19751553	1	-	0	transcript_id "file_1_file_1_jg11208.t1"; gene_id "file_1_file_1_jg11208";
derer1.05_0	AUGUSTUS	exon	19751444	19751553	.	-	.	transcript_id "file_1_file_1_jg11208.t1"; gene_id "file_1_file_1_jg11208";
derer1.05_0	AUGUSTUS	intron	19751554	19752099	.	-	.	transcript_id "file_1_file_1_jg11208.t1"; gene_id "file_1_file_1_jg11208";
derer1.05_0	AUGUSTUS	CDS	19752100	19752267	1	-	0	transcript_id "file_1_file_1_jg11208.t1"; gene_id "file_1_file_1_jg11208";
derer1.05_0	AUGUSTUS	exon	19752100	19752267	.	-	.	transcript_id "file_1_file_1_jg11208.t1"; gene_id "file_1_file_1_jg11208";
derer1.05_0	AUGUSTUS	intron	19752268	19755373	.	-	.	transcript_id "file_1_file_1_jg11208.t1"; gene_id "file_1_file_1_jg11208";
derer1.05_0	AUGUSTUS	transcript	19741581	19755538	.	-	.	transcript_id "file_1_file_1_jg11208.t1"; gene_id "file_1_file_1_jg11208"
derer1.05_0	AUGUSTUS	gene	19741581	19755538	.	-	.	jg11208
derer1.05_0	AUGUSTUS	CDS	19755374	19755538	1	-	0	transcript_id "file_1_file_1_jg11208.t1"; gene_id "file_1_file_1_jg11208";
derer1.05_0	AUGUSTUS	exon	19755374	19755538	.	-	.	transcript_id "file_1_file_1_jg11208.t1"; gene_id "file_1_file_1_jg11208";
derer1.05_0	AUGUSTUS	start_codon	19755536	19755538	.	-	0	transcript_id "file_1_file_1_jg11208.t1"; gene_id "file_1_file_1_jg11208";
derer1.05_1	AUGUSTUS	start_codon	18213164	18213166	.	+	0	transcript_id "file_1_file_1_jg14275.t1"; gene_id "file_1_file_1_jg14275";
derer1.05_1	AUGUSTUS	CDS	18213164	18213747	0.98	+	0	transcript_id "file_1_file_1_jg14275.t1"; gene_id "file_1_file_1_jg14275";
derer1.05_1	AUGUSTUS	exon	18213164	18213747	.	+	.	transcript_id "file_1_file_1_jg14275.t1"; gene_id "file_1_file_1_jg14275";
derer1.05_1	AUGUSTUS	intron	18213748	18213802	.	+	.	transcript_id "file_1_file_1_jg14275.t1"; gene_id "file_1_file_1_jg14275";
derer1.05_1	AUGUSTUS	transcript	18213164	18214073	.	+	.	transcript_id "file_1_file_1_jg14275.t1"; gene_id "file_1_file_1_jg14275"
derer1.05_1	AUGUSTUS	gene	18213164	18214073	.	+	.	jg14275
derer1.05_1	AUGUSTUS	CDS	18213803	18214073	1	+	1	transcript_id "file_1_file_1_jg14275.t1"; gene_id "file_1_file_1_jg14275";
derer1.05_1	AUGUSTUS	exon	18213803	18214073	.	+	.	transcript_id "file_1_file_1_jg14275.t1"; gene_id "file_1_file_1_jg14275";
derer1.05_1	AUGUSTUS	stop_codon	18214071	18214073	.	+	0	transcript_id "file_1_file_1_jg14275.t1"; gene_id "file_1_file_1_jg14275";
derer1.05_5	AUGUSTUS	stop_codon	4534717	4534719	.	-	0	transcript_id "file_1_file_1_jg5669.t3"; gene_id "file_1_file_1_jg5669";
derer1.05_5	AUGUSTUS	CDS	4534717	4534950	1	-	0	transcript_id "file_1_file_1_jg5669.t3"; gene_id "file_1_file_1_jg5669";
derer1.05_5	AUGUSTUS	exon	4534717	4534950	.	-	.	transcript_id "file_1_file_1_jg5669.t3"; gene_id "file_1_file_1_jg5669";
derer1.05_5	AUGUSTUS	intron	4534951	4535007	.	-	.	transcript_id "file_1_file_1_jg5669.t3"; gene_id "file_1_file_1_jg5669";
derer1.05_5	AUGUSTUS	CDS	4535008	4535672	0.98	-	2	transcript_id "file_1_file_1_jg5669.t3"; gene_id "file_1_file_1_jg5669";
derer1.05_5	AUGUSTUS	exon	4535008	4535672	.	-	.	transcript_id "file_1_file_1_jg5669.t3"; gene_id "file_1_file_1_jg5669";
derer1.05_5	AUGUSTUS	intron	4535673	4535732	.	-	.	transcript_id "file_1_file_1_jg5669.t3"; gene_id "file_1_file_1_jg5669";
derer1.05_5	AUGUSTUS	CDS	4535733	4535901	1	-	0	transcript_id "file_1_file_1_jg5669.t3"; gene_id "file_1_file_1_jg5669";
derer1.05_5	AUGUSTUS	exon	4535733	4535901	.	-	.	transcript_id "file_1_file_1_jg5669.t3"; gene_id "file_1_file_1_jg5669";
derer1.05_5	AUGUSTUS	intron	4535902	4536370	.	-	.	transcript_id "file_1_file_1_jg5669.t3"; gene_id "file_1_file_1_jg5669";
derer1.05_5	AUGUSTUS	CDS	4536371	4537828	1	-	0	transcript_id "file_1_file_1_jg5669.t3"; gene_id "file_1_file_1_jg5669";
derer1.05_5	AUGUSTUS	exon	4536371	4537828	.	-	.	transcript_id "file_1_file_1_jg5669.t3"; gene_id "file_1_file_1_jg5669";
derer1.05_5	AUGUSTUS	intron	4537829	4537892	.	-	.	transcript_id "file_1_file_1_jg5669.t3"; gene_id "file_1_file_1_jg5669";
derer1.05_5	AUGUSTUS	CDS	4537893	4538842	1	-	2	transcript_id "file_1_file_1_jg5669.t3"; gene_id "file_1_file_1_jg5669";
derer1.05_5	AUGUSTUS	exon	4537893	4538842	.	-	.	transcript_id "file_1_file_1_jg5669.t3"; gene_id "file_1_file_1_jg5669";
derer1.05_5	AUGUSTUS	intron	4538843	4538901	.	-	.	transcript_id "file_1_file_1_jg5669.t3"; gene_id "file_1_file_1_jg5669";
derer1.05_5	AUGUSTUS	CDS	4538902	4539205	1	-	0	transcript_id "file_1_file_1_jg5669.t3"; gene_id "file_1_file_1_jg5669";
derer1.05_5	AUGUSTUS	exon	4538902	4539205	.	-	.	transcript_id "file_1_file_1_jg5669.t3"; gene_id "file_1_file_1_jg5669";
derer1.05_5	AUGUSTUS	intron	4539206	4539261	.	-	.	transcript_id "file_1_file_1_jg5669.t3"; gene_id "file_1_file_1_jg5669";
derer1.05_5	AUGUSTUS	CDS	4539262	4539819	1	-	0	transcript_id "file_1_file_1_jg5669.t3"; gene_id "file_1_file_1_jg5669";
derer1.05_5	AUGUSTUS	exon	4539262	4539819	.	-	.	transcript_id "file_1_file_1_jg5669.t3"; gene_id "file_1_file_1_jg5669";
derer1.05_5	AUGUSTUS	intron	4539820	4539906	.	-	.	transcript_id "file_1_file_1_jg5669.t3"; gene_id "file_1_file_1_jg5669";
derer1.05_5	AUGUSTUS	CDS	4539907	4540480	1	-	1	transcript_id "file_1_file_1_jg5669.t3"; gene_id "file_1_file_1_jg5669";
derer1.05_5	AUGUSTUS	exon	4539907	4540480	.	-	.	transcript_id "file_1_file_1_jg5669.t3"; gene_id "file_1_file_1_jg5669";
derer1.05_5	AUGUSTUS	intron	4540481	4540532	.	-	.	transcript_id "file_1_file_1_jg5669.t3"; gene_id "file_1_file_1_jg5669";
derer1.05_5	AUGUSTUS	CDS	4540533	4540711	1	-	0	transcript_id "file_1_file_1_jg5669.t3"; gene_id "file_1_file_1_jg5669";
derer1.05_5	AUGUSTUS	exon	4540533	4540711	.	-	.	transcript_id "file_1_file_1_jg5669.t3"; gene_id "file_1_file_1_jg5669";
derer1.05_5	AUGUSTUS	intron	4540712	4540768	.	-	.	transcript_id "file_1_file_1_jg5669.t3"; gene_id "file_1_file_1_jg5669";
derer1.05_5	AUGUSTUS	CDS	4540769	4541067	1	-	2	transcript_id "file_1_file_1_jg5669.t3"; gene_id "file_1_file_1_jg5669";
derer1.05_5	AUGUSTUS	exon	4540769	4541067	.	-	.	transcript_id "file_1_file_1_jg5669.t3"; gene_id "file_1_file_1_jg5669";
derer1.05_5	AUGUSTUS	intron	4541068	4541130	.	-	.	transcript_id "file_1_file_1_jg5669.t3"; gene_id "file_1_file_1_jg5669";
derer1.05_5	AUGUSTUS	CDS	4541131	4541268	1	-	2	transcript_id "file_1_file_1_jg5669.t3"; gene_id "file_1_file_1_jg5669";
derer1.05_5	AUGUSTUS	exon	4541131	4541268	.	-	.	transcript_id "file_1_file_1_jg5669.t3"; gene_id "file_1_file_1_jg5669";
derer1.05_5	AUGUSTUS	intron	4541269	4541335	.	-	.	transcript_id "file_1_file_1_jg5669.t3"; gene_id "file_1_file_1_jg5669";
derer1.05_5	AUGUSTUS	CDS	4541336	4542068	1	-	0	transcript_id "file_1_file_1_jg5669.t3"; gene_id "file_1_file_1_jg5669";
derer1.05_5	AUGUSTUS	exon	4541336	4542068	.	-	.	transcript_id "file_1_file_1_jg5669.t3"; gene_id "file_1_file_1_jg5669";
derer1.05_5	AUGUSTUS	intron	4542069	4542133	.	-	.	transcript_id "file_1_file_1_jg5669.t3"; gene_id "file_1_file_1_jg5669";
derer1.05_5	AUGUSTUS	CDS	4542134	4542751	1	-	0	transcript_id "file_1_file_1_jg5669.t3"; gene_id "file_1_file_1_jg5669";
derer1.05_5	AUGUSTUS	exon	4542134	4542751	.	-	.	transcript_id "file_1_file_1_jg5669.t3"; gene_id "file_1_file_1_jg5669";
derer1.05_5	AUGUSTUS	intron	4542752	4542810	.	-	.	transcript_id "file_1_file_1_jg5669.t3"; gene_id "file_1_file_1_jg5669";
derer1.05_5	AUGUSTUS	CDS	4542811	4542913	1	-	1	transcript_id "file_1_file_1_jg5669.t3"; gene_id "file_1_file_1_jg5669";
derer1.05_5	AUGUSTUS	exon	4542811	4542913	.	-	.	transcript_id "file_1_file_1_jg5669.t3"; gene_id "file_1_file_1_jg5669";
derer1.05_5	AUGUSTUS	intron	4542914	4542978	.	-	.	transcript_id "file_1_file_1_jg5669.t3"; gene_id "file_1_file_1_jg5669";
derer1.05_5	AUGUSTUS	CDS	4542979	4543264	0.98	-	2	transcript_id "file_1_file_1_jg5669.t3"; gene_id "file_1_file_1_jg5669";
derer1.05_5	AUGUSTUS	exon	4542979	4543264	.	-	.	transcript_id "file_1_file_1_jg5669.t3"; gene_id "file_1_file_1_jg5669";
derer1.05_5	AUGUSTUS	intron	4543265	4543672	.	-	.	transcript_id "file_1_file_1_jg5669.t3"; gene_id "file_1_file_1_jg5669";
derer1.05_5	AUGUSTUS	CDS	4543673	4543870	1	-	2	transcript_id "file_1_file_1_jg5669.t3"; gene_id "file_1_file_1_jg5669";
derer1.05_5	AUGUSTUS	exon	4543673	4543870	.	-	.	transcript_id "file_1_file_1_jg5669.t3"; gene_id "file_1_file_1_jg5669";
derer1.05_5	AUGUSTUS	intron	4543871	4543936	.	-	.	transcript_id "file_1_file_1_jg5669.t3"; gene_id "file_1_file_1_jg5669";
derer1.05_5	AUGUSTUS	CDS	4543937	4544372	1	-	0	transcript_id "file_1_file_1_jg5669.t3"; gene_id "file_1_file_1_jg5669";
derer1.05_5	AUGUSTUS	exon	4543937	4544372	.	-	.	transcript_id "file_1_file_1_jg5669.t3"; gene_id "file_1_file_1_jg5669";
derer1.05_5	AUGUSTUS	intron	4544373	4544487	.	-	.	transcript_id "file_1_file_1_jg5669.t3"; gene_id "file_1_file_1_jg5669";
derer1.05_5	AUGUSTUS	CDS	4544488	4544632	1	-	1	transcript_id "file_1_file_1_jg5669.t3"; gene_id "file_1_file_1_jg5669";
derer1.05_5	AUGUSTUS	exon	4544488	4544632	.	-	.	transcript_id "file_1_file_1_jg5669.t3"; gene_id "file_1_file_1_jg5669";
derer1.05_5	AUGUSTUS	intron	4544633	4544903	.	-	.	transcript_id "file_1_file_1_jg5669.t3"; gene_id "file_1_file_1_jg5669";
derer1.05_5	AUGUSTUS	CDS	4544904	4544921	1	-	1	transcript_id "file_1_file_1_jg5669.t3"; gene_id "file_1_file_1_jg5669";
derer1.05_5	AUGUSTUS	exon	4544904	4544921	.	-	.	transcript_id "file_1_file_1_jg5669.t3"; gene_id "file_1_file_1_jg5669";
derer1.05_5	AUGUSTUS	intron	4544922	4545144	.	-	.	transcript_id "file_1_file_1_jg5669.t3"; gene_id "file_1_file_1_jg5669";
derer1.05_5	AUGUSTUS	CDS	4545145	4545257	1	-	0	transcript_id "file_1_file_1_jg5669.t3"; gene_id "file_1_file_1_jg5669";
derer1.05_5	AUGUSTUS	exon	4545145	4545257	.	-	.	transcript_id "file_1_file_1_jg5669.t3"; gene_id "file_1_file_1_jg5669";
derer1.05_5	AUGUSTUS	intron	4545258	4545436	.	-	.	transcript_id "file_1_file_1_jg5669.t3"; gene_id "file_1_file_1_jg5669";
derer1.05_5	AUGUSTUS	CDS	4545437	4545618	1	-	2	transcript_id "file_1_file_1_jg5669.t3"; gene_id "file_1_file_1_jg5669";
derer1.05_5	AUGUSTUS	exon	4545437	4545618	.	-	.	transcript_id "file_1_file_1_jg5669.t3"; gene_id "file_1_file_1_jg5669";
derer1.05_5	AUGUSTUS	intron	4545619	4545682	.	-	.	transcript_id "file_1_file_1_jg5669.t3"; gene_id "file_1_file_1_jg5669";
derer1.05_5	AUGUSTUS	CDS	4545683	4545882	1	-	1	transcript_id "file_1_file_1_jg5669.t3"; gene_id "file_1_file_1_jg5669";
derer1.05_5	AUGUSTUS	exon	4545683	4545882	.	-	.	transcript_id "file_1_file_1_jg5669.t3"; gene_id "file_1_file_1_jg5669";
derer1.05_5	AUGUSTUS	intron	4545883	4545949	.	-	.	transcript_id "file_1_file_1_jg5669.t3"; gene_id "file_1_file_1_jg5669";
derer1.05_5	AUGUSTUS	CDS	4545950	4546263	1	-	0	transcript_id "file_1_file_1_jg5669.t3"; gene_id "file_1_file_1_jg5669";
derer1.05_5	AUGUSTUS	exon	4545950	4546263	.	-	.	transcript_id "file_1_file_1_jg5669.t3"; gene_id "file_1_file_1_jg5669";
derer1.05_5	AUGUSTUS	intron	4546264	4546326	.	-	.	transcript_id "file_1_file_1_jg5669.t3"; gene_id "file_1_file_1_jg5669";
derer1.05_5	AUGUSTUS	CDS	4546327	4546464	1	-	0	transcript_id "file_1_file_1_jg5669.t3"; gene_id "file_1_file_1_jg5669";
derer1.05_5	AUGUSTUS	exon	4546327	4546464	.	-	.	transcript_id "file_1_file_1_jg5669.t3"; gene_id "file_1_file_1_jg5669";
derer1.05_5	AUGUSTUS	intron	4546465	4546522	.	-	.	transcript_id "file_1_file_1_jg5669.t3"; gene_id "file_1_file_1_jg5669";
derer1.05_5	AUGUSTUS	CDS	4546523	4546822	1	-	0	transcript_id "file_1_file_1_jg5669.t3"; gene_id "file_1_file_1_jg5669";
derer1.05_5	AUGUSTUS	exon	4546523	4546822	.	-	.	transcript_id "file_1_file_1_jg5669.t3"; gene_id "file_1_file_1_jg5669";
derer1.05_5	AUGUSTUS	intron	4546823	4546873	.	-	.	transcript_id "file_1_file_1_jg5669.t3"; gene_id "file_1_file_1_jg5669";
derer1.05_5	AUGUSTUS	CDS	4546874	4547206	1	-	0	transcript_id "file_1_file_1_jg5669.t3"; gene_id "file_1_file_1_jg5669";
derer1.05_5	AUGUSTUS	exon	4546874	4547206	.	-	.	transcript_id "file_1_file_1_jg5669.t3"; gene_id "file_1_file_1_jg5669";
derer1.05_5	AUGUSTUS	intron	4547207	4547262	.	-	.	transcript_id "file_1_file_1_jg5669.t3"; gene_id "file_1_file_1_jg5669";
derer1.05_5	AUGUSTUS	CDS	4547263	4547283	1	-	0	transcript_id "file_1_file_1_jg5669.t3"; gene_id "file_1_file_1_jg5669";
derer1.05_5	AUGUSTUS	exon	4547263	4547283	.	-	.	transcript_id "file_1_file_1_jg5669.t3"; gene_id "file_1_file_1_jg5669";
derer1.05_5	AUGUSTUS	intron	4547284	4547547	.	-	.	transcript_id "file_1_file_1_jg5669.t3"; gene_id "file_1_file_1_jg5669";
derer1.05_5	AUGUSTUS	CDS	4547548	4547574	1	-	0	transcript_id "file_1_file_1_jg5669.t3"; gene_id "file_1_file_1_jg5669";
derer1.05_5	AUGUSTUS	exon	4547548	4547574	.	-	.	transcript_id "file_1_file_1_jg5669.t3"; gene_id "file_1_file_1_jg5669";
derer1.05_5	AUGUSTUS	intron	4547575	4548201	.	-	.	transcript_id "file_1_file_1_jg5669.t3"; gene_id "file_1_file_1_jg5669";
derer1.05_5	AUGUSTUS	transcript	4534717	4548447	.	-	.	transcript_id "file_1_file_1_jg5669.t3"; gene_id "file_1_file_1_jg5669"
derer1.05_5	AUGUSTUS	CDS	4548202	4548447	1	-	0	transcript_id "file_1_file_1_jg5669.t3"; gene_id "file_1_file_1_jg5669";
derer1.05_5	AUGUSTUS	exon	4548202	4548447	.	-	.	transcript_id "file_1_file_1_jg5669.t3"; gene_id "file_1_file_1_jg5669";
derer1.05_5	AUGUSTUS	start_codon	4548445	4548447	.	-	0	transcript_id "file_1_file_1_jg5669.t3"; gene_id "file_1_file_1_jg5669";
derer1.05_3	AUGUSTUS	stop_codon	10330422	10330424	.	-	0	transcript_id "file_1_file_1_jg7706.t1"; gene_id "file_1_file_1_jg7706";
derer1.05_3	AUGUSTUS	CDS	10330422	10330560	0.83	-	1	transcript_id "file_1_file_1_jg7706.t1"; gene_id "file_1_file_1_jg7706";
derer1.05_3	AUGUSTUS	exon	10330422	10330560	.	-	.	transcript_id "file_1_file_1_jg7706.t1"; gene_id "file_1_file_1_jg7706";
derer1.05_3	AUGUSTUS	intron	10330561	10330627	.	-	.	transcript_id "file_1_file_1_jg7706.t1"; gene_id "file_1_file_1_jg7706";
derer1.05_3	AUGUSTUS	transcript	10330422	10330938	.	-	.	transcript_id "file_1_file_1_jg7706.t1"; gene_id "file_1_file_1_jg7706"
derer1.05_3	AUGUSTUS	gene	10330422	10330938	.	-	.	jg7706
derer1.05_3	AUGUSTUS	CDS	10330628	10330938	0.98	-	0	transcript_id "file_1_file_1_jg7706.t1"; gene_id "file_1_file_1_jg7706";
derer1.05_3	AUGUSTUS	exon	10330628	10330938	.	-	.	transcript_id "file_1_file_1_jg7706.t1"; gene_id "file_1_file_1_jg7706";
derer1.05_3	AUGUSTUS	start_codon	10330936	10330938	.	-	0	transcript_id "file_1_file_1_jg7706.t1"; gene_id "file_1_file_1_jg7706";
derer1.05_5	AUGUSTUS	stop_codon	8507451	8507453	.	-	0	transcript_id "file_1_file_1_jg6260.t1"; gene_id "file_1_file_1_jg6260";
derer1.05_5	AUGUSTUS	CDS	8507451	8507705	1	-	0	transcript_id "file_1_file_1_jg6260.t1"; gene_id "file_1_file_1_jg6260";
derer1.05_5	AUGUSTUS	exon	8507451	8507705	.	-	.	transcript_id "file_1_file_1_jg6260.t1"; gene_id "file_1_file_1_jg6260";
derer1.05_5	AUGUSTUS	intron	8507706	8507793	.	-	.	transcript_id "file_1_file_1_jg6260.t1"; gene_id "file_1_file_1_jg6260";
derer1.05_5	AUGUSTUS	CDS	8507794	8508166	1	-	1	transcript_id "file_1_file_1_jg6260.t1"; gene_id "file_1_file_1_jg6260";
derer1.05_5	AUGUSTUS	exon	8507794	8508166	.	-	.	transcript_id "file_1_file_1_jg6260.t1"; gene_id "file_1_file_1_jg6260";
derer1.05_5	AUGUSTUS	intron	8508167	8508227	.	-	.	transcript_id "file_1_file_1_jg6260.t1"; gene_id "file_1_file_1_jg6260";
derer1.05_5	AUGUSTUS	transcript	8507451	8508520	.	-	.	transcript_id "file_1_file_1_jg6260.t1"; gene_id "file_1_file_1_jg6260"
derer1.05_5	AUGUSTUS	gene	8507451	8508520	.	-	.	jg6260
derer1.05_5	AUGUSTUS	CDS	8508228	8508520	1	-	0	transcript_id "file_1_file_1_jg6260.t1"; gene_id "file_1_file_1_jg6260";
derer1.05_5	AUGUSTUS	exon	8508228	8508520	.	-	.	transcript_id "file_1_file_1_jg6260.t1"; gene_id "file_1_file_1_jg6260";
derer1.05_5	AUGUSTUS	start_codon	8508518	8508520	.	-	0	transcript_id "file_1_file_1_jg6260.t1"; gene_id "file_1_file_1_jg6260";
derer1.05_1	AUGUSTUS	stop_codon	18518924	18518926	.	-	0	transcript_id "file_1_file_1_jg14335.t1"; gene_id "file_1_file_1_jg14335";
derer1.05_1	AUGUSTUS	CDS	18518924	18519622	1	-	0	transcript_id "file_1_file_1_jg14335.t1"; gene_id "file_1_file_1_jg14335";
derer1.05_1	AUGUSTUS	exon	18518924	18519622	.	-	.	transcript_id "file_1_file_1_jg14335.t1"; gene_id "file_1_file_1_jg14335";
derer1.05_1	AUGUSTUS	intron	18519623	18519689	.	-	.	transcript_id "file_1_file_1_jg14335.t1"; gene_id "file_1_file_1_jg14335";
derer1.05_1	AUGUSTUS	transcript	18518924	18519707	.	-	.	transcript_id "file_1_file_1_jg14335.t1"; gene_id "file_1_file_1_jg14335"
derer1.05_1	AUGUSTUS	gene	18518924	18519707	.	-	.	jg14335
derer1.05_1	AUGUSTUS	CDS	18519690	18519707	1	-	0	transcript_id "file_1_file_1_jg14335.t1"; gene_id "file_1_file_1_jg14335";
derer1.05_1	AUGUSTUS	exon	18519690	18519707	.	-	.	transcript_id "file_1_file_1_jg14335.t1"; gene_id "file_1_file_1_jg14335";
derer1.05_1	AUGUSTUS	start_codon	18519705	18519707	.	-	0	transcript_id "file_1_file_1_jg14335.t1"; gene_id "file_1_file_1_jg14335";
derer1.05_0	AUGUSTUS	start_codon	12708076	12708078	.	+	0	transcript_id "file_1_file_1_jg10183.t1"; gene_id "file_1_file_1_jg10183";
derer1.05_0	AUGUSTUS	CDS	12708076	12708564	0.96	+	0	transcript_id "file_1_file_1_jg10183.t1"; gene_id "file_1_file_1_jg10183";
derer1.05_0	AUGUSTUS	exon	12708076	12708564	.	+	.	transcript_id "file_1_file_1_jg10183.t1"; gene_id "file_1_file_1_jg10183";
derer1.05_0	AUGUSTUS	intron	12708565	12708644	.	+	.	transcript_id "file_1_file_1_jg10183.t1"; gene_id "file_1_file_1_jg10183";
derer1.05_0	AUGUSTUS	CDS	12708645	12708788	1	+	0	transcript_id "file_1_file_1_jg10183.t1"; gene_id "file_1_file_1_jg10183";
derer1.05_0	AUGUSTUS	exon	12708645	12708788	.	+	.	transcript_id "file_1_file_1_jg10183.t1"; gene_id "file_1_file_1_jg10183";
derer1.05_0	AUGUSTUS	intron	12708789	12708849	.	+	.	transcript_id "file_1_file_1_jg10183.t1"; gene_id "file_1_file_1_jg10183";
derer1.05_0	AUGUSTUS	transcript	12708076	12708885	.	+	.	transcript_id "file_1_file_1_jg10183.t1"; gene_id "file_1_file_1_jg10183"
derer1.05_0	AUGUSTUS	gene	12708076	12708885	.	+	.	jg10183
derer1.05_0	AUGUSTUS	CDS	12708850	12708885	1	+	0	transcript_id "file_1_file_1_jg10183.t1"; gene_id "file_1_file_1_jg10183";
derer1.05_0	AUGUSTUS	exon	12708850	12708885	.	+	.	transcript_id "file_1_file_1_jg10183.t1"; gene_id "file_1_file_1_jg10183";
derer1.05_0	AUGUSTUS	stop_codon	12708883	12708885	.	+	0	transcript_id "file_1_file_1_jg10183.t1"; gene_id "file_1_file_1_jg10183";
derer1.05_4	AUGUSTUS	stop_codon	17085392	17085394	.	-	0	transcript_id "file_1_file_1_jg5044.t1"; gene_id "file_1_file_1_jg5044";
derer1.05_4	AUGUSTUS	CDS	17085392	17086248	1	-	2	transcript_id "file_1_file_1_jg5044.t1"; gene_id "file_1_file_1_jg5044";
derer1.05_4	AUGUSTUS	exon	17085392	17086248	.	-	.	transcript_id "file_1_file_1_jg5044.t1"; gene_id "file_1_file_1_jg5044";
derer1.05_4	AUGUSTUS	intron	17086249	17086300	.	-	.	transcript_id "file_1_file_1_jg5044.t1"; gene_id "file_1_file_1_jg5044";
derer1.05_4	AUGUSTUS	transcript	17085392	17086364	.	-	.	transcript_id "file_1_file_1_jg5044.t1"; gene_id "file_1_file_1_jg5044"
derer1.05_4	AUGUSTUS	gene	17085392	17086364	.	-	.	jg5044
derer1.05_4	AUGUSTUS	CDS	17086301	17086364	1	-	0	transcript_id "file_1_file_1_jg5044.t1"; gene_id "file_1_file_1_jg5044";
derer1.05_4	AUGUSTUS	exon	17086301	17086364	.	-	.	transcript_id "file_1_file_1_jg5044.t1"; gene_id "file_1_file_1_jg5044";
derer1.05_4	AUGUSTUS	start_codon	17086362	17086364	.	-	0	transcript_id "file_1_file_1_jg5044.t1"; gene_id "file_1_file_1_jg5044";
derer1.05_4	GeneMark.hmm	stop_codon	513834	513836	.	-	0	gene_id "file_1_file_2_11429_g"; transcript_id "file_1_file_2_11429_t"; count "file_1_file_2_1_1";
derer1.05_4	GeneMark.hmm	CDS	513834	514020	.	-	1	gene_id "file_1_file_2_11429_g"; transcript_id "file_1_file_2_11429_t"; evidence "file_1_file_2_1_1"; cds_type "file_1_file_2_Terminal"; count "file_1_file_2_6_6"; anchored "file_1_file_2_1_1";
derer1.05_4	GeneMark.hmm	exon	513834	514020	0	-	.	gene_id "file_1_file_2_11429_g"; transcript_id "file_1_file_2_11429_t"; evidence "file_1_file_2_1_1"; cds_type "file_1_file_2_Terminal"; count "file_1_file_2_6_6"; anchored "file_1_file_2_1_1";
derer1.05_4	GeneMark.hmm	CDS	514077	514236	.	-	2	gene_id "file_1_file_2_11429_g"; transcript_id "file_1_file_2_11429_t"; evidence "file_1_file_2_1_1"; cds_type "file_1_file_2_Internal"; count "file_1_file_2_5_6"; anchored "file_1_file_2_1_1";
derer1.05_4	GeneMark.hmm	exon	514077	514236	0	-	.	gene_id "file_1_file_2_11429_g"; transcript_id "file_1_file_2_11429_t"; evidence "file_1_file_2_1_1"; cds_type "file_1_file_2_Internal"; count "file_1_file_2_5_6"; anchored "file_1_file_2_1_1";
derer1.05_4	GeneMark.hmm	CDS	514301	514700	.	-	0	gene_id "file_1_file_2_11429_g"; transcript_id "file_1_file_2_11429_t"; evidence "file_1_file_2_1_1"; cds_type "file_1_file_2_Internal"; count "file_1_file_2_4_6"; anchored "file_1_file_2_1_1";
derer1.05_4	GeneMark.hmm	exon	514301	514700	0	-	.	gene_id "file_1_file_2_11429_g"; transcript_id "file_1_file_2_11429_t"; evidence "file_1_file_2_1_1"; cds_type "file_1_file_2_Internal"; count "file_1_file_2_4_6"; anchored "file_1_file_2_1_1";
derer1.05_4	GeneMark.hmm	CDS	514771	515053	.	-	1	gene_id "file_1_file_2_11429_g"; transcript_id "file_1_file_2_11429_t"; evidence "file_1_file_2_1_0"; cds_type "file_1_file_2_Internal"; count "file_1_file_2_3_6"; anchored "file_1_file_2_1_1";
derer1.05_4	GeneMark.hmm	exon	514771	515053	0	-	.	gene_id "file_1_file_2_11429_g"; transcript_id "file_1_file_2_11429_t"; evidence "file_1_file_2_1_0"; cds_type "file_1_file_2_Internal"; count "file_1_file_2_3_6"; anchored "file_1_file_2_1_1";
derer1.05_4	GeneMark.hmm	CDS	515120	515650	.	-	1	gene_id "file_1_file_2_11429_g"; transcript_id "file_1_file_2_11429_t"; evidence "file_1_file_2_0_1"; cds_type "file_1_file_2_Internal"; count "file_1_file_2_2_6"; anchored "file_1_file_2_1_1";
derer1.05_4	GeneMark.hmm	exon	515120	515650	0	-	.	gene_id "file_1_file_2_11429_g"; transcript_id "file_1_file_2_11429_t"; evidence "file_1_file_2_0_1"; cds_type "file_1_file_2_Internal"; count "file_1_file_2_2_6"; anchored "file_1_file_2_1_1";
derer1.05_4	GeneMark.hmm	CDS	515839	515897	.	-	0	gene_id "file_1_file_2_11429_g"; transcript_id "file_1_file_2_11429_t"; evidence "file_1_file_2_1_1"; cds_type "file_1_file_2_Initial"; count "file_1_file_2_1_6"; anchored "file_1_file_2_1_1";
derer1.05_4	GeneMark.hmm	exon	515839	515897	0	-	.	gene_id "file_1_file_2_11429_g"; transcript_id "file_1_file_2_11429_t"; evidence "file_1_file_2_1_1"; cds_type "file_1_file_2_Initial"; count "file_1_file_2_1_6"; anchored "file_1_file_2_1_1";
derer1.05_4	GeneMark.hmm	start_codon	515895	515897	.	-	0	gene_id "file_1_file_2_11429_g"; transcript_id "file_1_file_2_11429_t"; count "file_1_file_2_1_1";
derer1.05_3	AUGUSTUS	start_codon	5021066	5021068	.	+	0	transcript_id "file_1_file_1_jg7062.t1"; gene_id "file_1_file_1_jg7062";
derer1.05_3	AUGUSTUS	CDS	5021066	5021410	1	+	0	transcript_id "file_1_file_1_jg7062.t1"; gene_id "file_1_file_1_jg7062";
derer1.05_3	AUGUSTUS	exon	5021066	5021410	.	+	.	transcript_id "file_1_file_1_jg7062.t1"; gene_id "file_1_file_1_jg7062";
derer1.05_3	AUGUSTUS	transcript	5021066	5021410	.	+	.	transcript_id "file_1_file_1_jg7062.t1"; gene_id "file_1_file_1_jg7062"
derer1.05_3	AUGUSTUS	gene	5021066	5021410	.	+	.	jg7062
derer1.05_3	AUGUSTUS	stop_codon	5021408	5021410	.	+	0	transcript_id "file_1_file_1_jg7062.t1"; gene_id "file_1_file_1_jg7062";
derer1.05_3	AUGUSTUS	stop_codon	16004207	16004209	.	-	0	transcript_id "file_1_file_1_jg8369.t1"; gene_id "file_1_file_1_jg8369";
derer1.05_3	AUGUSTUS	CDS	16004207	16004338	0.72	-	0	transcript_id "file_1_file_1_jg8369.t1"; gene_id "file_1_file_1_jg8369";
derer1.05_3	AUGUSTUS	exon	16004207	16004338	.	-	.	transcript_id "file_1_file_1_jg8369.t1"; gene_id "file_1_file_1_jg8369";
derer1.05_3	AUGUSTUS	intron	16004339	16004752	.	-	.	transcript_id "file_1_file_1_jg8369.t1"; gene_id "file_1_file_1_jg8369";
derer1.05_3	AUGUSTUS	CDS	16004753	16004816	0.47	-	1	transcript_id "file_1_file_1_jg8369.t1"; gene_id "file_1_file_1_jg8369";
derer1.05_3	AUGUSTUS	exon	16004753	16004816	.	-	.	transcript_id "file_1_file_1_jg8369.t1"; gene_id "file_1_file_1_jg8369";
derer1.05_3	AUGUSTUS	intron	16004817	16010306	.	-	.	transcript_id "file_1_file_1_jg8369.t1"; gene_id "file_1_file_1_jg8369";
derer1.05_3	AUGUSTUS	CDS	16010307	16010526	0.56	-	2	transcript_id "file_1_file_1_jg8369.t1"; gene_id "file_1_file_1_jg8369";
derer1.05_3	AUGUSTUS	exon	16010307	16010526	.	-	.	transcript_id "file_1_file_1_jg8369.t1"; gene_id "file_1_file_1_jg8369";
derer1.05_3	AUGUSTUS	intron	16010527	16012815	.	-	.	transcript_id "file_1_file_1_jg8369.t1"; gene_id "file_1_file_1_jg8369";
derer1.05_3	AUGUSTUS	transcript	16004207	16012993	.	-	.	transcript_id "file_1_file_1_jg8369.t1"; gene_id "file_1_file_1_jg8369"
derer1.05_3	AUGUSTUS	gene	16004207	16012993	.	-	.	jg8369
derer1.05_3	AUGUSTUS	CDS	16012816	16012993	0.52	-	0	transcript_id "file_1_file_1_jg8369.t1"; gene_id "file_1_file_1_jg8369";
derer1.05_3	AUGUSTUS	exon	16012816	16012993	.	-	.	transcript_id "file_1_file_1_jg8369.t1"; gene_id "file_1_file_1_jg8369";
derer1.05_3	AUGUSTUS	start_codon	16012991	16012993	.	-	0	transcript_id "file_1_file_1_jg8369.t1"; gene_id "file_1_file_1_jg8369";
derer1.05_1	AUGUSTUS	start_codon	14648669	14648671	.	+	0	transcript_id "file_1_file_1_jg13877.t1"; gene_id "file_1_file_1_jg13877";
derer1.05_1	AUGUSTUS	CDS	14648669	14648798	1	+	0	transcript_id "file_1_file_1_jg13877.t1"; gene_id "file_1_file_1_jg13877";
derer1.05_1	AUGUSTUS	exon	14648669	14648798	.	+	.	transcript_id "file_1_file_1_jg13877.t1"; gene_id "file_1_file_1_jg13877";
derer1.05_1	AUGUSTUS	intron	14648799	14648856	.	+	.	transcript_id "file_1_file_1_jg13877.t1"; gene_id "file_1_file_1_jg13877";
derer1.05_1	AUGUSTUS	CDS	14648857	14649092	1	+	2	transcript_id "file_1_file_1_jg13877.t1"; gene_id "file_1_file_1_jg13877";
derer1.05_1	AUGUSTUS	exon	14648857	14649092	.	+	.	transcript_id "file_1_file_1_jg13877.t1"; gene_id "file_1_file_1_jg13877";
derer1.05_1	AUGUSTUS	intron	14649093	14649151	.	+	.	transcript_id "file_1_file_1_jg13877.t1"; gene_id "file_1_file_1_jg13877";
derer1.05_1	AUGUSTUS	transcript	14648669	14649415	.	+	.	transcript_id "file_1_file_1_jg13877.t1"; gene_id "file_1_file_1_jg13877"
derer1.05_1	AUGUSTUS	gene	14648669	14649415	.	+	.	jg13877
derer1.05_1	AUGUSTUS	CDS	14649152	14649415	1	+	0	transcript_id "file_1_file_1_jg13877.t1"; gene_id "file_1_file_1_jg13877";
derer1.05_1	AUGUSTUS	exon	14649152	14649415	.	+	.	transcript_id "file_1_file_1_jg13877.t1"; gene_id "file_1_file_1_jg13877";
derer1.05_1	AUGUSTUS	stop_codon	14649413	14649415	.	+	0	transcript_id "file_1_file_1_jg13877.t1"; gene_id "file_1_file_1_jg13877";
derer1.05_0	AUGUSTUS	start_codon	17862253	17862255	.	+	0	transcript_id "file_1_file_1_jg10901.t1"; gene_id "file_1_file_1_jg10901";
derer1.05_0	AUGUSTUS	CDS	17862253	17862997	1	+	0	transcript_id "file_1_file_1_jg10901.t1"; gene_id "file_1_file_1_jg10901";
derer1.05_0	AUGUSTUS	exon	17862253	17862997	.	+	.	transcript_id "file_1_file_1_jg10901.t1"; gene_id "file_1_file_1_jg10901";
derer1.05_0	AUGUSTUS	intron	17862998	17863051	.	+	.	transcript_id "file_1_file_1_jg10901.t1"; gene_id "file_1_file_1_jg10901";
derer1.05_0	AUGUSTUS	transcript	17862253	17863557	.	+	.	transcript_id "file_1_file_1_jg10901.t1"; gene_id "file_1_file_1_jg10901"
derer1.05_0	AUGUSTUS	gene	17862253	17863557	.	+	.	jg10901
derer1.05_0	AUGUSTUS	CDS	17863052	17863557	1	+	2	transcript_id "file_1_file_1_jg10901.t1"; gene_id "file_1_file_1_jg10901";
derer1.05_0	AUGUSTUS	exon	17863052	17863557	.	+	.	transcript_id "file_1_file_1_jg10901.t1"; gene_id "file_1_file_1_jg10901";
derer1.05_0	AUGUSTUS	stop_codon	17863555	17863557	.	+	0	transcript_id "file_1_file_1_jg10901.t1"; gene_id "file_1_file_1_jg10901";
derer1.05_79	AUGUSTUS	start_codon	41352	41354	.	+	0	transcript_id "file_1_file_1_jg11982.t1"; gene_id "file_1_file_1_jg11982";
derer1.05_79	AUGUSTUS	CDS	41352	41501	0.99	+	0	transcript_id "file_1_file_1_jg11982.t1"; gene_id "file_1_file_1_jg11982";
derer1.05_79	AUGUSTUS	exon	41352	41501	.	+	.	transcript_id "file_1_file_1_jg11982.t1"; gene_id "file_1_file_1_jg11982";
derer1.05_79	AUGUSTUS	intron	41502	41543	.	+	.	transcript_id "file_1_file_1_jg11982.t1"; gene_id "file_1_file_1_jg11982";
derer1.05_79	AUGUSTUS	CDS	41544	41904	0.66	+	0	transcript_id "file_1_file_1_jg11982.t1"; gene_id "file_1_file_1_jg11982";
derer1.05_79	AUGUSTUS	exon	41544	41904	.	+	.	transcript_id "file_1_file_1_jg11982.t1"; gene_id "file_1_file_1_jg11982";
derer1.05_79	AUGUSTUS	intron	41905	41968	.	+	.	transcript_id "file_1_file_1_jg11982.t1"; gene_id "file_1_file_1_jg11982";
derer1.05_79	AUGUSTUS	CDS	41969	42057	0.88	+	2	transcript_id "file_1_file_1_jg11982.t1"; gene_id "file_1_file_1_jg11982";
derer1.05_79	AUGUSTUS	exon	41969	42057	.	+	.	transcript_id "file_1_file_1_jg11982.t1"; gene_id "file_1_file_1_jg11982";
derer1.05_79	AUGUSTUS	intron	42058	42141	.	+	.	transcript_id "file_1_file_1_jg11982.t1"; gene_id "file_1_file_1_jg11982";
derer1.05_79	AUGUSTUS	transcript	41352	42279	.	+	.	transcript_id "file_1_file_1_jg11982.t1"; gene_id "file_1_file_1_jg11982"
derer1.05_79	AUGUSTUS	gene	41352	42279	.	+	.	jg11982
derer1.05_79	AUGUSTUS	CDS	42142	42279	0.57	+	0	transcript_id "file_1_file_1_jg11982.t1"; gene_id "file_1_file_1_jg11982";
derer1.05_79	AUGUSTUS	exon	42142	42279	.	+	.	transcript_id "file_1_file_1_jg11982.t1"; gene_id "file_1_file_1_jg11982";
derer1.05_79	AUGUSTUS	stop_codon	42277	42279	.	+	0	transcript_id "file_1_file_1_jg11982.t1"; gene_id "file_1_file_1_jg11982";
derer1.05_0	AUGUSTUS	stop_codon	14847246	14847248	.	-	0	transcript_id "file_1_file_1_jg10439.t1"; gene_id "file_1_file_1_jg10439";
derer1.05_0	AUGUSTUS	CDS	14847246	14847444	1	-	1	transcript_id "file_1_file_1_jg10439.t1"; gene_id "file_1_file_1_jg10439";
derer1.05_0	AUGUSTUS	exon	14847246	14847444	.	-	.	transcript_id "file_1_file_1_jg10439.t1"; gene_id "file_1_file_1_jg10439";
derer1.05_0	AUGUSTUS	intron	14847445	14847503	.	-	.	transcript_id "file_1_file_1_jg10439.t1"; gene_id "file_1_file_1_jg10439";
derer1.05_0	AUGUSTUS	transcript	14847246	14847520	.	-	.	transcript_id "file_1_file_1_jg10439.t1"; gene_id "file_1_file_1_jg10439"
derer1.05_0	AUGUSTUS	gene	14847246	14847520	.	-	.	jg10439
derer1.05_0	AUGUSTUS	CDS	14847504	14847520	1	-	0	transcript_id "file_1_file_1_jg10439.t1"; gene_id "file_1_file_1_jg10439";
derer1.05_0	AUGUSTUS	exon	14847504	14847520	.	-	.	transcript_id "file_1_file_1_jg10439.t1"; gene_id "file_1_file_1_jg10439";
derer1.05_0	AUGUSTUS	start_codon	14847518	14847520	.	-	0	transcript_id "file_1_file_1_jg10439.t1"; gene_id "file_1_file_1_jg10439";
derer1.05_4	AUGUSTUS	stop_codon	12431596	12431598	.	-	0	transcript_id "file_1_file_1_jg4395.t1"; gene_id "file_1_file_1_jg4395";
derer1.05_4	AUGUSTUS	CDS	12431596	12431706	1	-	0	transcript_id "file_1_file_1_jg4395.t1"; gene_id "file_1_file_1_jg4395";
derer1.05_4	AUGUSTUS	exon	12431596	12431706	.	-	.	transcript_id "file_1_file_1_jg4395.t1"; gene_id "file_1_file_1_jg4395";
derer1.05_4	AUGUSTUS	intron	12431707	12431867	.	-	.	transcript_id "file_1_file_1_jg4395.t1"; gene_id "file_1_file_1_jg4395";
derer1.05_4	AUGUSTUS	transcript	12431596	12432968	.	-	.	transcript_id "file_1_file_1_jg4395.t1"; gene_id "file_1_file_1_jg4395"
derer1.05_4	AUGUSTUS	gene	12431596	12432968	.	-	.	jg4395
derer1.05_4	AUGUSTUS	CDS	12431868	12432968	1	-	0	transcript_id "file_1_file_1_jg4395.t1"; gene_id "file_1_file_1_jg4395";
derer1.05_4	AUGUSTUS	exon	12431868	12432968	.	-	.	transcript_id "file_1_file_1_jg4395.t1"; gene_id "file_1_file_1_jg4395";
derer1.05_4	AUGUSTUS	start_codon	12432966	12432968	.	-	0	transcript_id "file_1_file_1_jg4395.t1"; gene_id "file_1_file_1_jg4395";
derer1.05_4	AUGUSTUS	stop_codon	12839184	12839186	.	-	0	transcript_id "file_1_file_1_jg4456.t1"; gene_id "file_1_file_1_jg4456";
derer1.05_4	AUGUSTUS	CDS	12839184	12839313	1	-	1	transcript_id "file_1_file_1_jg4456.t1"; gene_id "file_1_file_1_jg4456";
derer1.05_4	AUGUSTUS	exon	12839184	12839313	.	-	.	transcript_id "file_1_file_1_jg4456.t1"; gene_id "file_1_file_1_jg4456";
derer1.05_4	AUGUSTUS	intron	12839314	12839376	.	-	.	transcript_id "file_1_file_1_jg4456.t1"; gene_id "file_1_file_1_jg4456";
derer1.05_4	AUGUSTUS	CDS	12839377	12839477	1	-	0	transcript_id "file_1_file_1_jg4456.t1"; gene_id "file_1_file_1_jg4456";
derer1.05_4	AUGUSTUS	exon	12839377	12839477	.	-	.	transcript_id "file_1_file_1_jg4456.t1"; gene_id "file_1_file_1_jg4456";
derer1.05_4	AUGUSTUS	intron	12839478	12839539	.	-	.	transcript_id "file_1_file_1_jg4456.t1"; gene_id "file_1_file_1_jg4456";
derer1.05_4	AUGUSTUS	CDS	12839540	12839691	1	-	2	transcript_id "file_1_file_1_jg4456.t1"; gene_id "file_1_file_1_jg4456";
derer1.05_4	AUGUSTUS	exon	12839540	12839691	.	-	.	transcript_id "file_1_file_1_jg4456.t1"; gene_id "file_1_file_1_jg4456";
derer1.05_4	AUGUSTUS	intron	12839692	12842063	.	-	.	transcript_id "file_1_file_1_jg4456.t1"; gene_id "file_1_file_1_jg4456";
derer1.05_4	AUGUSTUS	CDS	12842064	12842071	0.77	-	1	transcript_id "file_1_file_1_jg4456.t1"; gene_id "file_1_file_1_jg4456";
derer1.05_4	AUGUSTUS	exon	12842064	12842071	.	-	.	transcript_id "file_1_file_1_jg4456.t1"; gene_id "file_1_file_1_jg4456";
derer1.05_4	AUGUSTUS	intron	12842072	12842272	.	-	.	transcript_id "file_1_file_1_jg4456.t1"; gene_id "file_1_file_1_jg4456";
derer1.05_4	AUGUSTUS	transcript	12839184	12842289	.	-	.	transcript_id "file_1_file_1_jg4456.t1"; gene_id "file_1_file_1_jg4456"
derer1.05_4	AUGUSTUS	gene	12839184	12842289	.	-	.	jg4456
derer1.05_4	AUGUSTUS	CDS	12842273	12842289	0.43	-	0	transcript_id "file_1_file_1_jg4456.t1"; gene_id "file_1_file_1_jg4456";
derer1.05_4	AUGUSTUS	exon	12842273	12842289	.	-	.	transcript_id "file_1_file_1_jg4456.t1"; gene_id "file_1_file_1_jg4456";
derer1.05_4	AUGUSTUS	start_codon	12842287	12842289	.	-	0	transcript_id "file_1_file_1_jg4456.t1"; gene_id "file_1_file_1_jg4456";
derer1.05_0	AUGUSTUS	stop_codon	11798550	11798552	.	-	0	transcript_id "file_1_file_1_jg10071.t2"; gene_id "file_1_file_1_jg10071";
derer1.05_0	AUGUSTUS	CDS	11798550	11798780	1	-	0	transcript_id "file_1_file_1_jg10071.t2"; gene_id "file_1_file_1_jg10071";
derer1.05_0	AUGUSTUS	exon	11798550	11798780	.	-	.	transcript_id "file_1_file_1_jg10071.t2"; gene_id "file_1_file_1_jg10071";
derer1.05_0	AUGUSTUS	intron	11798781	11798939	.	-	.	transcript_id "file_1_file_1_jg10071.t2"; gene_id "file_1_file_1_jg10071";
derer1.05_0	AUGUSTUS	CDS	11798940	11799461	1	-	0	transcript_id "file_1_file_1_jg10071.t2"; gene_id "file_1_file_1_jg10071";
derer1.05_0	AUGUSTUS	exon	11798940	11799461	.	-	.	transcript_id "file_1_file_1_jg10071.t2"; gene_id "file_1_file_1_jg10071";
derer1.05_0	AUGUSTUS	intron	11799462	11799520	.	-	.	transcript_id "file_1_file_1_jg10071.t2"; gene_id "file_1_file_1_jg10071";
derer1.05_0	AUGUSTUS	CDS	11799521	11799636	1	-	2	transcript_id "file_1_file_1_jg10071.t2"; gene_id "file_1_file_1_jg10071";
derer1.05_0	AUGUSTUS	exon	11799521	11799636	.	-	.	transcript_id "file_1_file_1_jg10071.t2"; gene_id "file_1_file_1_jg10071";
derer1.05_0	AUGUSTUS	intron	11799637	11800000	.	-	.	transcript_id "file_1_file_1_jg10071.t2"; gene_id "file_1_file_1_jg10071";
derer1.05_0	AUGUSTUS	CDS	11800001	11800379	1	-	0	transcript_id "file_1_file_1_jg10071.t2"; gene_id "file_1_file_1_jg10071";
derer1.05_0	AUGUSTUS	exon	11800001	11800379	.	-	.	transcript_id "file_1_file_1_jg10071.t2"; gene_id "file_1_file_1_jg10071";
derer1.05_0	AUGUSTUS	intron	11800380	11802249	.	-	.	transcript_id "file_1_file_1_jg10071.t2"; gene_id "file_1_file_1_jg10071";
derer1.05_0	AUGUSTUS	transcript	11798550	11802552	.	-	.	transcript_id "file_1_file_1_jg10071.t2"; gene_id "file_1_file_1_jg10071"
derer1.05_0	AUGUSTUS	CDS	11802250	11802552	1	-	0	transcript_id "file_1_file_1_jg10071.t2"; gene_id "file_1_file_1_jg10071";
derer1.05_0	AUGUSTUS	exon	11802250	11802552	.	-	.	transcript_id "file_1_file_1_jg10071.t2"; gene_id "file_1_file_1_jg10071";
derer1.05_0	AUGUSTUS	start_codon	11802550	11802552	.	-	0	transcript_id "file_1_file_1_jg10071.t2"; gene_id "file_1_file_1_jg10071";
derer1.05_4	AUGUSTUS	stop_codon	7561211	7561213	.	-	0	transcript_id "file_1_file_1_jg3811.t3"; gene_id "file_1_file_1_jg3811";
derer1.05_4	AUGUSTUS	CDS	7561211	7561284	1	-	2	transcript_id "file_1_file_1_jg3811.t3"; gene_id "file_1_file_1_jg3811";
derer1.05_4	AUGUSTUS	exon	7561211	7561284	.	-	.	transcript_id "file_1_file_1_jg3811.t3"; gene_id "file_1_file_1_jg3811";
derer1.05_4	AUGUSTUS	intron	7561285	7561345	.	-	.	transcript_id "file_1_file_1_jg3811.t3"; gene_id "file_1_file_1_jg3811";
derer1.05_4	AUGUSTUS	CDS	7561346	7561526	1	-	0	transcript_id "file_1_file_1_jg3811.t3"; gene_id "file_1_file_1_jg3811";
derer1.05_4	AUGUSTUS	exon	7561346	7561526	.	-	.	transcript_id "file_1_file_1_jg3811.t3"; gene_id "file_1_file_1_jg3811";
derer1.05_4	AUGUSTUS	intron	7561527	7561597	.	-	.	transcript_id "file_1_file_1_jg3811.t3"; gene_id "file_1_file_1_jg3811";
derer1.05_4	AUGUSTUS	CDS	7561598	7562067	1	-	2	transcript_id "file_1_file_1_jg3811.t3"; gene_id "file_1_file_1_jg3811";
derer1.05_4	AUGUSTUS	exon	7561598	7562067	.	-	.	transcript_id "file_1_file_1_jg3811.t3"; gene_id "file_1_file_1_jg3811";
derer1.05_4	AUGUSTUS	intron	7562068	7566585	.	-	.	transcript_id "file_1_file_1_jg3811.t3"; gene_id "file_1_file_1_jg3811";
derer1.05_4	AUGUSTUS	transcript	7561211	7566649	.	-	.	transcript_id "file_1_file_1_jg3811.t3"; gene_id "file_1_file_1_jg3811"
derer1.05_4	AUGUSTUS	CDS	7566586	7566649	1	-	0	transcript_id "file_1_file_1_jg3811.t3"; gene_id "file_1_file_1_jg3811";
derer1.05_4	AUGUSTUS	exon	7566586	7566649	.	-	.	transcript_id "file_1_file_1_jg3811.t3"; gene_id "file_1_file_1_jg3811";
derer1.05_4	AUGUSTUS	start_codon	7566647	7566649	.	-	0	transcript_id "file_1_file_1_jg3811.t3"; gene_id "file_1_file_1_jg3811";
derer1.05_3	AUGUSTUS	start_codon	1346790	1346792	.	+	0	transcript_id "file_1_file_1_jg6628.t1"; gene_id "file_1_file_1_jg6628";
derer1.05_3	AUGUSTUS	CDS	1346790	1347229	1	+	0	transcript_id "file_1_file_1_jg6628.t1"; gene_id "file_1_file_1_jg6628";
derer1.05_3	AUGUSTUS	exon	1346790	1347229	.	+	.	transcript_id "file_1_file_1_jg6628.t1"; gene_id "file_1_file_1_jg6628";
derer1.05_3	AUGUSTUS	intron	1347230	1347313	.	+	.	transcript_id "file_1_file_1_jg6628.t1"; gene_id "file_1_file_1_jg6628";
derer1.05_3	AUGUSTUS	CDS	1347314	1347978	1	+	1	transcript_id "file_1_file_1_jg6628.t1"; gene_id "file_1_file_1_jg6628";
derer1.05_3	AUGUSTUS	exon	1347314	1347978	.	+	.	transcript_id "file_1_file_1_jg6628.t1"; gene_id "file_1_file_1_jg6628";
derer1.05_3	AUGUSTUS	intron	1347979	1350145	.	+	.	transcript_id "file_1_file_1_jg6628.t1"; gene_id "file_1_file_1_jg6628";
derer1.05_3	AUGUSTUS	CDS	1350146	1350218	1	+	2	transcript_id "file_1_file_1_jg6628.t1"; gene_id "file_1_file_1_jg6628";
derer1.05_3	AUGUSTUS	exon	1350146	1350218	.	+	.	transcript_id "file_1_file_1_jg6628.t1"; gene_id "file_1_file_1_jg6628";
derer1.05_3	AUGUSTUS	intron	1350219	1350333	.	+	.	transcript_id "file_1_file_1_jg6628.t1"; gene_id "file_1_file_1_jg6628";
derer1.05_3	AUGUSTUS	CDS	1350334	1350374	1	+	1	transcript_id "file_1_file_1_jg6628.t1"; gene_id "file_1_file_1_jg6628";
derer1.05_3	AUGUSTUS	exon	1350334	1350374	.	+	.	transcript_id "file_1_file_1_jg6628.t1"; gene_id "file_1_file_1_jg6628";
derer1.05_3	AUGUSTUS	intron	1350375	1351367	.	+	.	transcript_id "file_1_file_1_jg6628.t1"; gene_id "file_1_file_1_jg6628";
derer1.05_3	AUGUSTUS	CDS	1351368	1351544	1	+	2	transcript_id "file_1_file_1_jg6628.t1"; gene_id "file_1_file_1_jg6628";
derer1.05_3	AUGUSTUS	exon	1351368	1351544	.	+	.	transcript_id "file_1_file_1_jg6628.t1"; gene_id "file_1_file_1_jg6628";
derer1.05_3	AUGUSTUS	intron	1351545	1351724	.	+	.	transcript_id "file_1_file_1_jg6628.t1"; gene_id "file_1_file_1_jg6628";
derer1.05_3	AUGUSTUS	CDS	1351725	1353276	1	+	2	transcript_id "file_1_file_1_jg6628.t1"; gene_id "file_1_file_1_jg6628";
derer1.05_3	AUGUSTUS	exon	1351725	1353276	.	+	.	transcript_id "file_1_file_1_jg6628.t1"; gene_id "file_1_file_1_jg6628";
derer1.05_3	AUGUSTUS	intron	1353277	1353367	.	+	.	transcript_id "file_1_file_1_jg6628.t1"; gene_id "file_1_file_1_jg6628";
derer1.05_3	AUGUSTUS	CDS	1353368	1353633	1	+	1	transcript_id "file_1_file_1_jg6628.t1"; gene_id "file_1_file_1_jg6628";
derer1.05_3	AUGUSTUS	exon	1353368	1353633	.	+	.	transcript_id "file_1_file_1_jg6628.t1"; gene_id "file_1_file_1_jg6628";
derer1.05_3	AUGUSTUS	intron	1353634	1353716	.	+	.	transcript_id "file_1_file_1_jg6628.t1"; gene_id "file_1_file_1_jg6628";
derer1.05_3	AUGUSTUS	CDS	1353717	1353945	1	+	2	transcript_id "file_1_file_1_jg6628.t1"; gene_id "file_1_file_1_jg6628";
derer1.05_3	AUGUSTUS	exon	1353717	1353945	.	+	.	transcript_id "file_1_file_1_jg6628.t1"; gene_id "file_1_file_1_jg6628";
derer1.05_3	AUGUSTUS	intron	1353946	1354516	.	+	.	transcript_id "file_1_file_1_jg6628.t1"; gene_id "file_1_file_1_jg6628";
derer1.05_3	AUGUSTUS	CDS	1354517	1354774	1	+	1	transcript_id "file_1_file_1_jg6628.t1"; gene_id "file_1_file_1_jg6628";
derer1.05_3	AUGUSTUS	exon	1354517	1354774	.	+	.	transcript_id "file_1_file_1_jg6628.t1"; gene_id "file_1_file_1_jg6628";
derer1.05_3	AUGUSTUS	intron	1354775	1354845	.	+	.	transcript_id "file_1_file_1_jg6628.t1"; gene_id "file_1_file_1_jg6628";
derer1.05_3	AUGUSTUS	CDS	1354846	1354958	1	+	1	transcript_id "file_1_file_1_jg6628.t1"; gene_id "file_1_file_1_jg6628";
derer1.05_3	AUGUSTUS	exon	1354846	1354958	.	+	.	transcript_id "file_1_file_1_jg6628.t1"; gene_id "file_1_file_1_jg6628";
derer1.05_3	AUGUSTUS	intron	1354959	1355063	.	+	.	transcript_id "file_1_file_1_jg6628.t1"; gene_id "file_1_file_1_jg6628";
derer1.05_3	AUGUSTUS	CDS	1355064	1355144	1	+	2	transcript_id "file_1_file_1_jg6628.t1"; gene_id "file_1_file_1_jg6628";
derer1.05_3	AUGUSTUS	exon	1355064	1355144	.	+	.	transcript_id "file_1_file_1_jg6628.t1"; gene_id "file_1_file_1_jg6628";
derer1.05_3	AUGUSTUS	intron	1355145	1355978	.	+	.	transcript_id "file_1_file_1_jg6628.t1"; gene_id "file_1_file_1_jg6628";
derer1.05_3	AUGUSTUS	CDS	1355979	1356015	0.99	+	2	transcript_id "file_1_file_1_jg6628.t1"; gene_id "file_1_file_1_jg6628";
derer1.05_3	AUGUSTUS	exon	1355979	1356015	.	+	.	transcript_id "file_1_file_1_jg6628.t1"; gene_id "file_1_file_1_jg6628";
derer1.05_3	AUGUSTUS	intron	1356016	1356281	.	+	.	transcript_id "file_1_file_1_jg6628.t1"; gene_id "file_1_file_1_jg6628";
derer1.05_3	AUGUSTUS	CDS	1356282	1356298	0.99	+	1	transcript_id "file_1_file_1_jg6628.t1"; gene_id "file_1_file_1_jg6628";
derer1.05_3	AUGUSTUS	exon	1356282	1356298	.	+	.	transcript_id "file_1_file_1_jg6628.t1"; gene_id "file_1_file_1_jg6628";
derer1.05_3	AUGUSTUS	intron	1356299	1356873	.	+	.	transcript_id "file_1_file_1_jg6628.t1"; gene_id "file_1_file_1_jg6628";
derer1.05_3	AUGUSTUS	CDS	1356874	1357205	0.99	+	2	transcript_id "file_1_file_1_jg6628.t1"; gene_id "file_1_file_1_jg6628";
derer1.05_3	AUGUSTUS	exon	1356874	1357205	.	+	.	transcript_id "file_1_file_1_jg6628.t1"; gene_id "file_1_file_1_jg6628";
derer1.05_3	AUGUSTUS	intron	1357206	1358667	.	+	.	transcript_id "file_1_file_1_jg6628.t1"; gene_id "file_1_file_1_jg6628";
derer1.05_3	AUGUSTUS	transcript	1346790	1359591	.	+	.	transcript_id "file_1_file_1_jg6628.t1"; gene_id "file_1_file_1_jg6628"
derer1.05_3	AUGUSTUS	gene	1346790	1359591	.	+	.	jg6628
derer1.05_3	AUGUSTUS	CDS	1358668	1359591	1	+	0	transcript_id "file_1_file_1_jg6628.t1"; gene_id "file_1_file_1_jg6628";
derer1.05_3	AUGUSTUS	exon	1358668	1359591	.	+	.	transcript_id "file_1_file_1_jg6628.t1"; gene_id "file_1_file_1_jg6628";
derer1.05_3	AUGUSTUS	stop_codon	1359589	1359591	.	+	0	transcript_id "file_1_file_1_jg6628.t1"; gene_id "file_1_file_1_jg6628";
derer1.05_0	AUGUSTUS	stop_codon	4722551	4722553	.	-	0	transcript_id "file_1_file_1_jg9206.t1"; gene_id "file_1_file_1_jg9206";
derer1.05_0	AUGUSTUS	CDS	4722551	4722985	0.81	-	0	transcript_id "file_1_file_1_jg9206.t1"; gene_id "file_1_file_1_jg9206";
derer1.05_0	AUGUSTUS	exon	4722551	4722985	.	-	.	transcript_id "file_1_file_1_jg9206.t1"; gene_id "file_1_file_1_jg9206";
derer1.05_0	AUGUSTUS	transcript	4722551	4722985	.	-	.	transcript_id "file_1_file_1_jg9206.t1"; gene_id "file_1_file_1_jg9206"
derer1.05_0	AUGUSTUS	gene	4722551	4722985	.	-	.	jg9206
derer1.05_0	AUGUSTUS	start_codon	4722983	4722985	.	-	0	transcript_id "file_1_file_1_jg9206.t1"; gene_id "file_1_file_1_jg9206";
derer1.05_3	AUGUSTUS	stop_codon	4053674	4053676	.	-	0	transcript_id "file_1_file_1_jg6944.t1"; gene_id "file_1_file_1_jg6944";
derer1.05_3	AUGUSTUS	CDS	4053674	4054027	1	-	0	transcript_id "file_1_file_1_jg6944.t1"; gene_id "file_1_file_1_jg6944";
derer1.05_3	AUGUSTUS	exon	4053674	4054027	.	-	.	transcript_id "file_1_file_1_jg6944.t1"; gene_id "file_1_file_1_jg6944";
derer1.05_3	AUGUSTUS	transcript	4053674	4054027	.	-	.	transcript_id "file_1_file_1_jg6944.t1"; gene_id "file_1_file_1_jg6944"
derer1.05_3	AUGUSTUS	gene	4053674	4054027	.	-	.	jg6944
derer1.05_3	AUGUSTUS	start_codon	4054025	4054027	.	-	0	transcript_id "file_1_file_1_jg6944.t1"; gene_id "file_1_file_1_jg6944";
derer1.05_3	AUGUSTUS	start_codon	12433527	12433529	.	+	0	transcript_id "file_1_file_1_jg7998.t1"; gene_id "file_1_file_1_jg7998";
derer1.05_3	AUGUSTUS	CDS	12433527	12434637	1	+	0	transcript_id "file_1_file_1_jg7998.t1"; gene_id "file_1_file_1_jg7998";
derer1.05_3	AUGUSTUS	exon	12433527	12434637	.	+	.	transcript_id "file_1_file_1_jg7998.t1"; gene_id "file_1_file_1_jg7998";
derer1.05_3	AUGUSTUS	intron	12434638	12460422	.	+	.	transcript_id "file_1_file_1_jg7998.t1"; gene_id "file_1_file_1_jg7998";
derer1.05_3	AUGUSTUS	CDS	12460423	12460611	1	+	2	transcript_id "file_1_file_1_jg7998.t1"; gene_id "file_1_file_1_jg7998";
derer1.05_3	AUGUSTUS	exon	12460423	12460611	.	+	.	transcript_id "file_1_file_1_jg7998.t1"; gene_id "file_1_file_1_jg7998";
derer1.05_3	AUGUSTUS	intron	12460612	12470040	.	+	.	transcript_id "file_1_file_1_jg7998.t1"; gene_id "file_1_file_1_jg7998";
derer1.05_3	AUGUSTUS	CDS	12470041	12470190	1	+	2	transcript_id "file_1_file_1_jg7998.t1"; gene_id "file_1_file_1_jg7998";
derer1.05_3	AUGUSTUS	exon	12470041	12470190	.	+	.	transcript_id "file_1_file_1_jg7998.t1"; gene_id "file_1_file_1_jg7998";
derer1.05_3	AUGUSTUS	intron	12470191	12470277	.	+	.	transcript_id "file_1_file_1_jg7998.t1"; gene_id "file_1_file_1_jg7998";
derer1.05_3	AUGUSTUS	CDS	12470278	12470452	1	+	2	transcript_id "file_1_file_1_jg7998.t1"; gene_id "file_1_file_1_jg7998";
derer1.05_3	AUGUSTUS	exon	12470278	12470452	.	+	.	transcript_id "file_1_file_1_jg7998.t1"; gene_id "file_1_file_1_jg7998";
derer1.05_3	AUGUSTUS	intron	12470453	12474281	.	+	.	transcript_id "file_1_file_1_jg7998.t1"; gene_id "file_1_file_1_jg7998";
derer1.05_3	AUGUSTUS	CDS	12474282	12474298	1	+	1	transcript_id "file_1_file_1_jg7998.t1"; gene_id "file_1_file_1_jg7998";
derer1.05_3	AUGUSTUS	exon	12474282	12474298	.	+	.	transcript_id "file_1_file_1_jg7998.t1"; gene_id "file_1_file_1_jg7998";
derer1.05_3	AUGUSTUS	intron	12474299	12474341	.	+	.	transcript_id "file_1_file_1_jg7998.t1"; gene_id "file_1_file_1_jg7998";
derer1.05_3	AUGUSTUS	CDS	12474342	12474347	1	+	2	transcript_id "file_1_file_1_jg7998.t1"; gene_id "file_1_file_1_jg7998";
derer1.05_3	AUGUSTUS	exon	12474342	12474347	.	+	.	transcript_id "file_1_file_1_jg7998.t1"; gene_id "file_1_file_1_jg7998";
derer1.05_3	AUGUSTUS	intron	12474348	12474713	.	+	.	transcript_id "file_1_file_1_jg7998.t1"; gene_id "file_1_file_1_jg7998";
derer1.05_3	AUGUSTUS	CDS	12474714	12475092	1	+	2	transcript_id "file_1_file_1_jg7998.t1"; gene_id "file_1_file_1_jg7998";
derer1.05_3	AUGUSTUS	exon	12474714	12475092	.	+	.	transcript_id "file_1_file_1_jg7998.t1"; gene_id "file_1_file_1_jg7998";
derer1.05_3	AUGUSTUS	intron	12475093	12475207	.	+	.	transcript_id "file_1_file_1_jg7998.t1"; gene_id "file_1_file_1_jg7998";
derer1.05_3	AUGUSTUS	transcript	12433527	12475349	.	+	.	transcript_id "file_1_file_1_jg7998.t1"; gene_id "file_1_file_1_jg7998"
derer1.05_3	AUGUSTUS	gene	12433527	12475349	.	+	.	jg7998
derer1.05_3	AUGUSTUS	CDS	12475208	12475349	1	+	1	transcript_id "file_1_file_1_jg7998.t1"; gene_id "file_1_file_1_jg7998";
derer1.05_3	AUGUSTUS	exon	12475208	12475349	.	+	.	transcript_id "file_1_file_1_jg7998.t1"; gene_id "file_1_file_1_jg7998";
derer1.05_3	AUGUSTUS	stop_codon	12475347	12475349	.	+	0	transcript_id "file_1_file_1_jg7998.t1"; gene_id "file_1_file_1_jg7998";
derer1.05_7	AUGUSTUS	stop_codon	641000	641002	.	-	0	transcript_id "file_1_file_1_jg11476.t1"; gene_id "file_1_file_1_jg11476";
derer1.05_7	AUGUSTUS	CDS	641000	641019	1	-	2	transcript_id "file_1_file_1_jg11476.t1"; gene_id "file_1_file_1_jg11476";
derer1.05_7	AUGUSTUS	exon	641000	641019	.	-	.	transcript_id "file_1_file_1_jg11476.t1"; gene_id "file_1_file_1_jg11476";
derer1.05_7	AUGUSTUS	intron	641020	641084	.	-	.	transcript_id "file_1_file_1_jg11476.t1"; gene_id "file_1_file_1_jg11476";
derer1.05_7	AUGUSTUS	CDS	641085	641105	1	-	2	transcript_id "file_1_file_1_jg11476.t1"; gene_id "file_1_file_1_jg11476";
derer1.05_7	AUGUSTUS	exon	641085	641105	.	-	.	transcript_id "file_1_file_1_jg11476.t1"; gene_id "file_1_file_1_jg11476";
derer1.05_7	AUGUSTUS	intron	641106	641170	.	-	.	transcript_id "file_1_file_1_jg11476.t1"; gene_id "file_1_file_1_jg11476";
derer1.05_7	AUGUSTUS	CDS	641171	641266	1	-	2	transcript_id "file_1_file_1_jg11476.t1"; gene_id "file_1_file_1_jg11476";
derer1.05_7	AUGUSTUS	exon	641171	641266	.	-	.	transcript_id "file_1_file_1_jg11476.t1"; gene_id "file_1_file_1_jg11476";
derer1.05_7	AUGUSTUS	intron	641267	641329	.	-	.	transcript_id "file_1_file_1_jg11476.t1"; gene_id "file_1_file_1_jg11476";
derer1.05_7	AUGUSTUS	CDS	641330	641458	1	-	2	transcript_id "file_1_file_1_jg11476.t1"; gene_id "file_1_file_1_jg11476";
derer1.05_7	AUGUSTUS	exon	641330	641458	.	-	.	transcript_id "file_1_file_1_jg11476.t1"; gene_id "file_1_file_1_jg11476";
derer1.05_7	AUGUSTUS	intron	641459	642192	.	-	.	transcript_id "file_1_file_1_jg11476.t1"; gene_id "file_1_file_1_jg11476";
derer1.05_7	AUGUSTUS	CDS	642193	642240	1	-	2	transcript_id "file_1_file_1_jg11476.t1"; gene_id "file_1_file_1_jg11476";
derer1.05_7	AUGUSTUS	exon	642193	642240	.	-	.	transcript_id "file_1_file_1_jg11476.t1"; gene_id "file_1_file_1_jg11476";
derer1.05_7	AUGUSTUS	intron	642241	644552	.	-	.	transcript_id "file_1_file_1_jg11476.t1"; gene_id "file_1_file_1_jg11476";
derer1.05_7	AUGUSTUS	CDS	644553	644729	0.99	-	2	transcript_id "file_1_file_1_jg11476.t1"; gene_id "file_1_file_1_jg11476";
derer1.05_7	AUGUSTUS	exon	644553	644729	.	-	.	transcript_id "file_1_file_1_jg11476.t1"; gene_id "file_1_file_1_jg11476";
derer1.05_7	AUGUSTUS	intron	644730	644804	.	-	.	transcript_id "file_1_file_1_jg11476.t1"; gene_id "file_1_file_1_jg11476";
derer1.05_7	AUGUSTUS	transcript	641000	644841	.	-	.	transcript_id "file_1_file_1_jg11476.t1"; gene_id "file_1_file_1_jg11476"
derer1.05_7	AUGUSTUS	gene	641000	644841	.	-	.	jg11476
derer1.05_7	AUGUSTUS	CDS	644805	644841	0.77	-	0	transcript_id "file_1_file_1_jg11476.t1"; gene_id "file_1_file_1_jg11476";
derer1.05_7	AUGUSTUS	exon	644805	644841	.	-	.	transcript_id "file_1_file_1_jg11476.t1"; gene_id "file_1_file_1_jg11476";
derer1.05_7	AUGUSTUS	start_codon	644839	644841	.	-	0	transcript_id "file_1_file_1_jg11476.t1"; gene_id "file_1_file_1_jg11476";
derer1.05_0	AUGUSTUS	stop_codon	20772640	20772642	.	-	0	transcript_id "file_1_file_1_jg11314.t1"; gene_id "file_1_file_1_jg11314";
derer1.05_0	AUGUSTUS	CDS	20772640	20772969	0.76	-	0	transcript_id "file_1_file_1_jg11314.t1"; gene_id "file_1_file_1_jg11314";
derer1.05_0	AUGUSTUS	exon	20772640	20772969	.	-	.	transcript_id "file_1_file_1_jg11314.t1"; gene_id "file_1_file_1_jg11314";
derer1.05_0	AUGUSTUS	intron	20772970	20773029	.	-	.	transcript_id "file_1_file_1_jg11314.t1"; gene_id "file_1_file_1_jg11314";
derer1.05_0	AUGUSTUS	CDS	20773030	20773124	0.77	-	2	transcript_id "file_1_file_1_jg11314.t1"; gene_id "file_1_file_1_jg11314";
derer1.05_0	AUGUSTUS	exon	20773030	20773124	.	-	.	transcript_id "file_1_file_1_jg11314.t1"; gene_id "file_1_file_1_jg11314";
derer1.05_0	AUGUSTUS	intron	20773125	20773181	.	-	.	transcript_id "file_1_file_1_jg11314.t1"; gene_id "file_1_file_1_jg11314";
derer1.05_0	AUGUSTUS	CDS	20773182	20773278	1	-	0	transcript_id "file_1_file_1_jg11314.t1"; gene_id "file_1_file_1_jg11314";
derer1.05_0	AUGUSTUS	exon	20773182	20773278	.	-	.	transcript_id "file_1_file_1_jg11314.t1"; gene_id "file_1_file_1_jg11314";
derer1.05_0	AUGUSTUS	intron	20773279	20773754	.	-	.	transcript_id "file_1_file_1_jg11314.t1"; gene_id "file_1_file_1_jg11314";
derer1.05_0	AUGUSTUS	CDS	20773755	20774917	1	-	2	transcript_id "file_1_file_1_jg11314.t1"; gene_id "file_1_file_1_jg11314";
derer1.05_0	AUGUSTUS	exon	20773755	20774917	.	-	.	transcript_id "file_1_file_1_jg11314.t1"; gene_id "file_1_file_1_jg11314";
derer1.05_0	AUGUSTUS	intron	20774918	20774989	.	-	.	transcript_id "file_1_file_1_jg11314.t1"; gene_id "file_1_file_1_jg11314";
derer1.05_0	AUGUSTUS	transcript	20772640	20775059	.	-	.	transcript_id "file_1_file_1_jg11314.t1"; gene_id "file_1_file_1_jg11314"
derer1.05_0	AUGUSTUS	gene	20772640	20775059	.	-	.	jg11314
derer1.05_0	AUGUSTUS	CDS	20774990	20775059	1	-	0	transcript_id "file_1_file_1_jg11314.t1"; gene_id "file_1_file_1_jg11314";
derer1.05_0	AUGUSTUS	exon	20774990	20775059	.	-	.	transcript_id "file_1_file_1_jg11314.t1"; gene_id "file_1_file_1_jg11314";
derer1.05_0	AUGUSTUS	start_codon	20775057	20775059	.	-	0	transcript_id "file_1_file_1_jg11314.t1"; gene_id "file_1_file_1_jg11314";
derer1.05_2	AUGUSTUS	start_codon	22101088	22101090	.	+	0	transcript_id "file_1_file_1_jg2855.t1"; gene_id "file_1_file_1_jg2855";
derer1.05_2	AUGUSTUS	CDS	22101088	22101828	1	+	0	transcript_id "file_1_file_1_jg2855.t1"; gene_id "file_1_file_1_jg2855";
derer1.05_2	AUGUSTUS	exon	22101088	22101828	.	+	.	transcript_id "file_1_file_1_jg2855.t1"; gene_id "file_1_file_1_jg2855";
derer1.05_2	AUGUSTUS	transcript	22101088	22101828	.	+	.	transcript_id "file_1_file_1_jg2855.t1"; gene_id "file_1_file_1_jg2855"
derer1.05_2	AUGUSTUS	gene	22101088	22101828	.	+	.	jg2855
derer1.05_2	AUGUSTUS	stop_codon	22101826	22101828	.	+	0	transcript_id "file_1_file_1_jg2855.t1"; gene_id "file_1_file_1_jg2855";
derer1.05_6	AUGUSTUS	stop_codon	1891691	1891693	.	-	0	transcript_id "file_1_file_1_jg11766.t2"; gene_id "file_1_file_1_jg11766";
derer1.05_6	AUGUSTUS	CDS	1891691	1891849	1	-	0	transcript_id "file_1_file_1_jg11766.t2"; gene_id "file_1_file_1_jg11766";
derer1.05_6	AUGUSTUS	exon	1891691	1891849	.	-	.	transcript_id "file_1_file_1_jg11766.t2"; gene_id "file_1_file_1_jg11766";
derer1.05_6	AUGUSTUS	intron	1891850	1891915	.	-	.	transcript_id "file_1_file_1_jg11766.t2"; gene_id "file_1_file_1_jg11766";
derer1.05_6	AUGUSTUS	CDS	1891916	1893050	1	-	1	transcript_id "file_1_file_1_jg11766.t2"; gene_id "file_1_file_1_jg11766";
derer1.05_6	AUGUSTUS	exon	1891916	1893050	.	-	.	transcript_id "file_1_file_1_jg11766.t2"; gene_id "file_1_file_1_jg11766";
derer1.05_6	AUGUSTUS	intron	1893051	1893435	.	-	.	transcript_id "file_1_file_1_jg11766.t2"; gene_id "file_1_file_1_jg11766";
derer1.05_6	AUGUSTUS	CDS	1893436	1893614	1	-	0	transcript_id "file_1_file_1_jg11766.t2"; gene_id "file_1_file_1_jg11766";
derer1.05_6	AUGUSTUS	exon	1893436	1893614	.	-	.	transcript_id "file_1_file_1_jg11766.t2"; gene_id "file_1_file_1_jg11766";
derer1.05_6	AUGUSTUS	intron	1893615	1893682	.	-	.	transcript_id "file_1_file_1_jg11766.t2"; gene_id "file_1_file_1_jg11766";
derer1.05_6	AUGUSTUS	CDS	1893683	1894033	1	-	0	transcript_id "file_1_file_1_jg11766.t2"; gene_id "file_1_file_1_jg11766";
derer1.05_6	AUGUSTUS	exon	1893683	1894033	.	-	.	transcript_id "file_1_file_1_jg11766.t2"; gene_id "file_1_file_1_jg11766";
derer1.05_6	AUGUSTUS	intron	1894034	1894104	.	-	.	transcript_id "file_1_file_1_jg11766.t2"; gene_id "file_1_file_1_jg11766";
derer1.05_6	AUGUSTUS	CDS	1894105	1894197	1	-	0	transcript_id "file_1_file_1_jg11766.t2"; gene_id "file_1_file_1_jg11766";
derer1.05_6	AUGUSTUS	exon	1894105	1894197	.	-	.	transcript_id "file_1_file_1_jg11766.t2"; gene_id "file_1_file_1_jg11766";
derer1.05_6	AUGUSTUS	intron	1894198	1894937	.	-	.	transcript_id "file_1_file_1_jg11766.t2"; gene_id "file_1_file_1_jg11766";
derer1.05_6	AUGUSTUS	CDS	1894938	1895015	1	-	0	transcript_id "file_1_file_1_jg11766.t2"; gene_id "file_1_file_1_jg11766";
derer1.05_6	AUGUSTUS	exon	1894938	1895015	.	-	.	transcript_id "file_1_file_1_jg11766.t2"; gene_id "file_1_file_1_jg11766";
derer1.05_6	AUGUSTUS	intron	1895016	1896156	.	-	.	transcript_id "file_1_file_1_jg11766.t2"; gene_id "file_1_file_1_jg11766";
derer1.05_6	AUGUSTUS	CDS	1896157	1896242	0.53	-	2	transcript_id "file_1_file_1_jg11766.t2"; gene_id "file_1_file_1_jg11766";
derer1.05_6	AUGUSTUS	exon	1896157	1896242	.	-	.	transcript_id "file_1_file_1_jg11766.t2"; gene_id "file_1_file_1_jg11766";
derer1.05_6	AUGUSTUS	intron	1896243	1896521	.	-	.	transcript_id "file_1_file_1_jg11766.t2"; gene_id "file_1_file_1_jg11766";
derer1.05_6	AUGUSTUS	CDS	1896522	1896675	1	-	0	transcript_id "file_1_file_1_jg11766.t2"; gene_id "file_1_file_1_jg11766";
derer1.05_6	AUGUSTUS	exon	1896522	1896675	.	-	.	transcript_id "file_1_file_1_jg11766.t2"; gene_id "file_1_file_1_jg11766";
derer1.05_6	AUGUSTUS	intron	1896676	1896750	.	-	.	transcript_id "file_1_file_1_jg11766.t2"; gene_id "file_1_file_1_jg11766";
derer1.05_6	AUGUSTUS	CDS	1896751	1897167	1	-	0	transcript_id "file_1_file_1_jg11766.t2"; gene_id "file_1_file_1_jg11766";
derer1.05_6	AUGUSTUS	exon	1896751	1897167	.	-	.	transcript_id "file_1_file_1_jg11766.t2"; gene_id "file_1_file_1_jg11766";
derer1.05_6	AUGUSTUS	intron	1897168	1901253	.	-	.	transcript_id "file_1_file_1_jg11766.t2"; gene_id "file_1_file_1_jg11766";
derer1.05_6	AUGUSTUS	transcript	1891691	1901367	.	-	.	transcript_id "file_1_file_1_jg11766.t2"; gene_id "file_1_file_1_jg11766"
derer1.05_6	AUGUSTUS	CDS	1901254	1901367	1	-	0	transcript_id "file_1_file_1_jg11766.t2"; gene_id "file_1_file_1_jg11766";
derer1.05_6	AUGUSTUS	exon	1901254	1901367	.	-	.	transcript_id "file_1_file_1_jg11766.t2"; gene_id "file_1_file_1_jg11766";
derer1.05_6	AUGUSTUS	start_codon	1901365	1901367	.	-	0	transcript_id "file_1_file_1_jg11766.t2"; gene_id "file_1_file_1_jg11766";
derer1.05_4	AUGUSTUS	stop_codon	17613142	17613144	.	-	0	transcript_id "file_1_file_1_jg5119.t1"; gene_id "file_1_file_1_jg5119";
derer1.05_4	AUGUSTUS	CDS	17613142	17613351	0.67	-	0	transcript_id "file_1_file_1_jg5119.t1"; gene_id "file_1_file_1_jg5119";
derer1.05_4	AUGUSTUS	exon	17613142	17613351	.	-	.	transcript_id "file_1_file_1_jg5119.t1"; gene_id "file_1_file_1_jg5119";
derer1.05_4	AUGUSTUS	transcript	17613142	17613351	.	-	.	transcript_id "file_1_file_1_jg5119.t1"; gene_id "file_1_file_1_jg5119"
derer1.05_4	AUGUSTUS	gene	17613142	17613351	.	-	.	jg5119
derer1.05_4	AUGUSTUS	start_codon	17613349	17613351	.	-	0	transcript_id "file_1_file_1_jg5119.t1"; gene_id "file_1_file_1_jg5119";
derer1.05_1	AUGUSTUS	start_codon	19718034	19718036	.	+	0	transcript_id "file_1_file_1_jg14529.t1"; gene_id "file_1_file_1_jg14529";
derer1.05_1	AUGUSTUS	CDS	19718034	19718589	1	+	0	transcript_id "file_1_file_1_jg14529.t1"; gene_id "file_1_file_1_jg14529";
derer1.05_1	AUGUSTUS	exon	19718034	19718589	.	+	.	transcript_id "file_1_file_1_jg14529.t1"; gene_id "file_1_file_1_jg14529";
derer1.05_1	AUGUSTUS	intron	19718590	19718682	.	+	.	transcript_id "file_1_file_1_jg14529.t1"; gene_id "file_1_file_1_jg14529";
derer1.05_1	AUGUSTUS	transcript	19718034	19719860	.	+	.	transcript_id "file_1_file_1_jg14529.t1"; gene_id "file_1_file_1_jg14529"
derer1.05_1	AUGUSTUS	gene	19718034	19719860	.	+	.	jg14529
derer1.05_1	AUGUSTUS	CDS	19718683	19719860	1	+	2	transcript_id "file_1_file_1_jg14529.t1"; gene_id "file_1_file_1_jg14529";
derer1.05_1	AUGUSTUS	exon	19718683	19719860	.	+	.	transcript_id "file_1_file_1_jg14529.t1"; gene_id "file_1_file_1_jg14529";
derer1.05_1	AUGUSTUS	stop_codon	19719858	19719860	.	+	0	transcript_id "file_1_file_1_jg14529.t1"; gene_id "file_1_file_1_jg14529";
derer1.05_0	AUGUSTUS	stop_codon	8385250	8385252	.	-	0	transcript_id "file_1_file_1_jg9588.t1"; gene_id "file_1_file_1_jg9588";
derer1.05_0	AUGUSTUS	CDS	8385250	8385411	0.78	-	0	transcript_id "file_1_file_1_jg9588.t1"; gene_id "file_1_file_1_jg9588";
derer1.05_0	AUGUSTUS	exon	8385250	8385411	.	-	.	transcript_id "file_1_file_1_jg9588.t1"; gene_id "file_1_file_1_jg9588";
derer1.05_0	AUGUSTUS	intron	8385412	8385546	.	-	.	transcript_id "file_1_file_1_jg9588.t1"; gene_id "file_1_file_1_jg9588";
derer1.05_0	AUGUSTUS	transcript	8385250	8386347	.	-	.	transcript_id "file_1_file_1_jg9588.t1"; gene_id "file_1_file_1_jg9588"
derer1.05_0	AUGUSTUS	gene	8385250	8386347	.	-	.	jg9588
derer1.05_0	AUGUSTUS	CDS	8385547	8386347	0.99	-	0	transcript_id "file_1_file_1_jg9588.t1"; gene_id "file_1_file_1_jg9588";
derer1.05_0	AUGUSTUS	exon	8385547	8386347	.	-	.	transcript_id "file_1_file_1_jg9588.t1"; gene_id "file_1_file_1_jg9588";
derer1.05_0	AUGUSTUS	start_codon	8386345	8386347	.	-	0	transcript_id "file_1_file_1_jg9588.t1"; gene_id "file_1_file_1_jg9588";
derer1.05_2	AUGUSTUS	stop_codon	15577138	15577140	.	-	0	transcript_id "file_1_file_1_jg1818.t1"; gene_id "file_1_file_1_jg1818";
derer1.05_2	AUGUSTUS	CDS	15577138	15577725	0.97	-	0	transcript_id "file_1_file_1_jg1818.t1"; gene_id "file_1_file_1_jg1818";
derer1.05_2	AUGUSTUS	exon	15577138	15577725	.	-	.	transcript_id "file_1_file_1_jg1818.t1"; gene_id "file_1_file_1_jg1818";
derer1.05_2	AUGUSTUS	transcript	15577138	15577725	.	-	.	transcript_id "file_1_file_1_jg1818.t1"; gene_id "file_1_file_1_jg1818"
derer1.05_2	AUGUSTUS	gene	15577138	15577725	.	-	.	jg1818
derer1.05_2	AUGUSTUS	start_codon	15577723	15577725	.	-	0	transcript_id "file_1_file_1_jg1818.t1"; gene_id "file_1_file_1_jg1818";
derer1.05_4	AUGUSTUS	stop_codon	11471191	11471193	.	-	0	transcript_id "file_1_file_1_jg4278.t1"; gene_id "file_1_file_1_jg4278";
derer1.05_4	AUGUSTUS	CDS	11471191	11471347	0.88	-	1	transcript_id "file_1_file_1_jg4278.t1"; gene_id "file_1_file_1_jg4278";
derer1.05_4	AUGUSTUS	exon	11471191	11471347	.	-	.	transcript_id "file_1_file_1_jg4278.t1"; gene_id "file_1_file_1_jg4278";
derer1.05_4	AUGUSTUS	intron	11471348	11471817	.	-	.	transcript_id "file_1_file_1_jg4278.t1"; gene_id "file_1_file_1_jg4278";
derer1.05_4	AUGUSTUS	transcript	11471191	11471969	.	-	.	transcript_id "file_1_file_1_jg4278.t1"; gene_id "file_1_file_1_jg4278"
derer1.05_4	AUGUSTUS	gene	11471191	11471969	.	-	.	jg4278
derer1.05_4	AUGUSTUS	CDS	11471818	11471969	0.96	-	0	transcript_id "file_1_file_1_jg4278.t1"; gene_id "file_1_file_1_jg4278";
derer1.05_4	AUGUSTUS	exon	11471818	11471969	.	-	.	transcript_id "file_1_file_1_jg4278.t1"; gene_id "file_1_file_1_jg4278";
derer1.05_4	AUGUSTUS	start_codon	11471967	11471969	.	-	0	transcript_id "file_1_file_1_jg4278.t1"; gene_id "file_1_file_1_jg4278";
derer1.05_4	AUGUSTUS	start_codon	16915607	16915609	.	+	0	transcript_id "file_1_file_1_jg5007.t1"; gene_id "file_1_file_1_jg5007";
derer1.05_4	AUGUSTUS	CDS	16915607	16915645	1	+	0	transcript_id "file_1_file_1_jg5007.t1"; gene_id "file_1_file_1_jg5007";
derer1.05_4	AUGUSTUS	exon	16915607	16915645	.	+	.	transcript_id "file_1_file_1_jg5007.t1"; gene_id "file_1_file_1_jg5007";
derer1.05_4	AUGUSTUS	intron	16915646	16917610	.	+	.	transcript_id "file_1_file_1_jg5007.t1"; gene_id "file_1_file_1_jg5007";
derer1.05_4	AUGUSTUS	CDS	16917611	16917780	1	+	0	transcript_id "file_1_file_1_jg5007.t1"; gene_id "file_1_file_1_jg5007";
derer1.05_4	AUGUSTUS	exon	16917611	16917780	.	+	.	transcript_id "file_1_file_1_jg5007.t1"; gene_id "file_1_file_1_jg5007";
derer1.05_4	AUGUSTUS	intron	16917781	16919878	.	+	.	transcript_id "file_1_file_1_jg5007.t1"; gene_id "file_1_file_1_jg5007";
derer1.05_4	AUGUSTUS	CDS	16919879	16921441	1	+	1	transcript_id "file_1_file_1_jg5007.t1"; gene_id "file_1_file_1_jg5007";
derer1.05_4	AUGUSTUS	exon	16919879	16921441	.	+	.	transcript_id "file_1_file_1_jg5007.t1"; gene_id "file_1_file_1_jg5007";
derer1.05_4	AUGUSTUS	intron	16921442	16921502	.	+	.	transcript_id "file_1_file_1_jg5007.t1"; gene_id "file_1_file_1_jg5007";
derer1.05_4	AUGUSTUS	CDS	16921503	16922100	1	+	1	transcript_id "file_1_file_1_jg5007.t1"; gene_id "file_1_file_1_jg5007";
derer1.05_4	AUGUSTUS	exon	16921503	16922100	.	+	.	transcript_id "file_1_file_1_jg5007.t1"; gene_id "file_1_file_1_jg5007";
derer1.05_4	AUGUSTUS	intron	16922101	16924876	.	+	.	transcript_id "file_1_file_1_jg5007.t1"; gene_id "file_1_file_1_jg5007";
derer1.05_4	AUGUSTUS	CDS	16924877	16925110	1	+	0	transcript_id "file_1_file_1_jg5007.t1"; gene_id "file_1_file_1_jg5007";
derer1.05_4	AUGUSTUS	exon	16924877	16925110	.	+	.	transcript_id "file_1_file_1_jg5007.t1"; gene_id "file_1_file_1_jg5007";
derer1.05_4	AUGUSTUS	intron	16925111	16925451	.	+	.	transcript_id "file_1_file_1_jg5007.t1"; gene_id "file_1_file_1_jg5007";
derer1.05_4	AUGUSTUS	CDS	16925452	16926035	1	+	0	transcript_id "file_1_file_1_jg5007.t1"; gene_id "file_1_file_1_jg5007";
derer1.05_4	AUGUSTUS	exon	16925452	16926035	.	+	.	transcript_id "file_1_file_1_jg5007.t1"; gene_id "file_1_file_1_jg5007";
derer1.05_4	AUGUSTUS	intron	16926036	16926100	.	+	.	transcript_id "file_1_file_1_jg5007.t1"; gene_id "file_1_file_1_jg5007";
derer1.05_4	AUGUSTUS	CDS	16926101	16926249	1	+	1	transcript_id "file_1_file_1_jg5007.t1"; gene_id "file_1_file_1_jg5007";
derer1.05_4	AUGUSTUS	exon	16926101	16926249	.	+	.	transcript_id "file_1_file_1_jg5007.t1"; gene_id "file_1_file_1_jg5007";
derer1.05_4	AUGUSTUS	intron	16926250	16926312	.	+	.	transcript_id "file_1_file_1_jg5007.t1"; gene_id "file_1_file_1_jg5007";
derer1.05_4	AUGUSTUS	CDS	16926313	16926412	1	+	2	transcript_id "file_1_file_1_jg5007.t1"; gene_id "file_1_file_1_jg5007";
derer1.05_4	AUGUSTUS	exon	16926313	16926412	.	+	.	transcript_id "file_1_file_1_jg5007.t1"; gene_id "file_1_file_1_jg5007";
derer1.05_4	AUGUSTUS	intron	16926413	16927354	.	+	.	transcript_id "file_1_file_1_jg5007.t1"; gene_id "file_1_file_1_jg5007";
derer1.05_4	AUGUSTUS	CDS	16927355	16927595	1	+	1	transcript_id "file_1_file_1_jg5007.t1"; gene_id "file_1_file_1_jg5007";
derer1.05_4	AUGUSTUS	exon	16927355	16927595	.	+	.	transcript_id "file_1_file_1_jg5007.t1"; gene_id "file_1_file_1_jg5007";
derer1.05_4	AUGUSTUS	intron	16927596	16927651	.	+	.	transcript_id "file_1_file_1_jg5007.t1"; gene_id "file_1_file_1_jg5007";
derer1.05_4	AUGUSTUS	CDS	16927652	16927949	1	+	0	transcript_id "file_1_file_1_jg5007.t1"; gene_id "file_1_file_1_jg5007";
derer1.05_4	AUGUSTUS	exon	16927652	16927949	.	+	.	transcript_id "file_1_file_1_jg5007.t1"; gene_id "file_1_file_1_jg5007";
derer1.05_4	AUGUSTUS	intron	16927950	16928034	.	+	.	transcript_id "file_1_file_1_jg5007.t1"; gene_id "file_1_file_1_jg5007";
derer1.05_4	AUGUSTUS	CDS	16928035	16928167	1	+	2	transcript_id "file_1_file_1_jg5007.t1"; gene_id "file_1_file_1_jg5007";
derer1.05_4	AUGUSTUS	exon	16928035	16928167	.	+	.	transcript_id "file_1_file_1_jg5007.t1"; gene_id "file_1_file_1_jg5007";
derer1.05_4	AUGUSTUS	intron	16928168	16929262	.	+	.	transcript_id "file_1_file_1_jg5007.t1"; gene_id "file_1_file_1_jg5007";
derer1.05_4	AUGUSTUS	CDS	16929263	16931433	1	+	1	transcript_id "file_1_file_1_jg5007.t1"; gene_id "file_1_file_1_jg5007";
derer1.05_4	AUGUSTUS	exon	16929263	16931433	.	+	.	transcript_id "file_1_file_1_jg5007.t1"; gene_id "file_1_file_1_jg5007";
derer1.05_4	AUGUSTUS	intron	16931434	16932016	.	+	.	transcript_id "file_1_file_1_jg5007.t1"; gene_id "file_1_file_1_jg5007";
derer1.05_4	AUGUSTUS	transcript	16915607	16932240	.	+	.	transcript_id "file_1_file_1_jg5007.t1"; gene_id "file_1_file_1_jg5007"
derer1.05_4	AUGUSTUS	gene	16915607	16932240	.	+	.	jg5007
derer1.05_4	AUGUSTUS	CDS	16932017	16932240	1	+	2	transcript_id "file_1_file_1_jg5007.t1"; gene_id "file_1_file_1_jg5007";
derer1.05_4	AUGUSTUS	exon	16932017	16932240	.	+	.	transcript_id "file_1_file_1_jg5007.t1"; gene_id "file_1_file_1_jg5007";
derer1.05_4	AUGUSTUS	stop_codon	16932238	16932240	.	+	0	transcript_id "file_1_file_1_jg5007.t1"; gene_id "file_1_file_1_jg5007";
derer1.05_4	AUGUSTUS	start_codon	1684776	1684778	.	+	0	transcript_id "file_1_file_1_jg3111.t1"; gene_id "file_1_file_1_jg3111";
derer1.05_4	AUGUSTUS	CDS	1684776	1685372	1	+	0	transcript_id "file_1_file_1_jg3111.t1"; gene_id "file_1_file_1_jg3111";
derer1.05_4	AUGUSTUS	exon	1684776	1685372	.	+	.	transcript_id "file_1_file_1_jg3111.t1"; gene_id "file_1_file_1_jg3111";
derer1.05_4	AUGUSTUS	transcript	1684776	1685372	.	+	.	transcript_id "file_1_file_1_jg3111.t1"; gene_id "file_1_file_1_jg3111"
derer1.05_4	AUGUSTUS	gene	1684776	1685372	.	+	.	jg3111
derer1.05_4	AUGUSTUS	stop_codon	1685370	1685372	.	+	0	transcript_id "file_1_file_1_jg3111.t1"; gene_id "file_1_file_1_jg3111";
derer1.05_0	AUGUSTUS	start_codon	12985902	12985904	.	+	0	transcript_id "file_1_file_1_jg10213.t1"; gene_id "file_1_file_1_jg10213";
derer1.05_0	AUGUSTUS	CDS	12985902	12985942	1	+	0	transcript_id "file_1_file_1_jg10213.t1"; gene_id "file_1_file_1_jg10213";
derer1.05_0	AUGUSTUS	exon	12985902	12985942	.	+	.	transcript_id "file_1_file_1_jg10213.t1"; gene_id "file_1_file_1_jg10213";
derer1.05_0	AUGUSTUS	intron	12985943	12986000	.	+	.	transcript_id "file_1_file_1_jg10213.t1"; gene_id "file_1_file_1_jg10213";
derer1.05_0	AUGUSTUS	CDS	12986001	12986416	1	+	1	transcript_id "file_1_file_1_jg10213.t1"; gene_id "file_1_file_1_jg10213";
derer1.05_0	AUGUSTUS	exon	12986001	12986416	.	+	.	transcript_id "file_1_file_1_jg10213.t1"; gene_id "file_1_file_1_jg10213";
derer1.05_0	AUGUSTUS	intron	12986417	12986506	.	+	.	transcript_id "file_1_file_1_jg10213.t1"; gene_id "file_1_file_1_jg10213";
derer1.05_0	AUGUSTUS	transcript	12985902	12986628	.	+	.	transcript_id "file_1_file_1_jg10213.t1"; gene_id "file_1_file_1_jg10213"
derer1.05_0	AUGUSTUS	gene	12985902	12986628	.	+	.	jg10213
derer1.05_0	AUGUSTUS	CDS	12986507	12986628	1	+	2	transcript_id "file_1_file_1_jg10213.t1"; gene_id "file_1_file_1_jg10213";
derer1.05_0	AUGUSTUS	exon	12986507	12986628	.	+	.	transcript_id "file_1_file_1_jg10213.t1"; gene_id "file_1_file_1_jg10213";
derer1.05_0	AUGUSTUS	stop_codon	12986626	12986628	.	+	0	transcript_id "file_1_file_1_jg10213.t1"; gene_id "file_1_file_1_jg10213";
derer1.05_3	AUGUSTUS	start_codon	16138211	16138213	.	+	0	transcript_id "file_1_file_1_jg8382.t1"; gene_id "file_1_file_1_jg8382";
derer1.05_3	AUGUSTUS	CDS	16138211	16138351	1	+	0	transcript_id "file_1_file_1_jg8382.t1"; gene_id "file_1_file_1_jg8382";
derer1.05_3	AUGUSTUS	exon	16138211	16138351	.	+	.	transcript_id "file_1_file_1_jg8382.t1"; gene_id "file_1_file_1_jg8382";
derer1.05_3	AUGUSTUS	intron	16138352	16140710	.	+	.	transcript_id "file_1_file_1_jg8382.t1"; gene_id "file_1_file_1_jg8382";
derer1.05_3	AUGUSTUS	CDS	16140711	16140923	1	+	0	transcript_id "file_1_file_1_jg8382.t1"; gene_id "file_1_file_1_jg8382";
derer1.05_3	AUGUSTUS	exon	16140711	16140923	.	+	.	transcript_id "file_1_file_1_jg8382.t1"; gene_id "file_1_file_1_jg8382";
derer1.05_3	AUGUSTUS	intron	16140924	16141594	.	+	.	transcript_id "file_1_file_1_jg8382.t1"; gene_id "file_1_file_1_jg8382";
derer1.05_3	AUGUSTUS	CDS	16141595	16141903	1	+	0	transcript_id "file_1_file_1_jg8382.t1"; gene_id "file_1_file_1_jg8382";
derer1.05_3	AUGUSTUS	exon	16141595	16141903	.	+	.	transcript_id "file_1_file_1_jg8382.t1"; gene_id "file_1_file_1_jg8382";
derer1.05_3	AUGUSTUS	intron	16141904	16141993	.	+	.	transcript_id "file_1_file_1_jg8382.t1"; gene_id "file_1_file_1_jg8382";
derer1.05_3	AUGUSTUS	transcript	16138211	16142227	.	+	.	transcript_id "file_1_file_1_jg8382.t1"; gene_id "file_1_file_1_jg8382"
derer1.05_3	AUGUSTUS	gene	16138211	16142227	.	+	.	jg8382
derer1.05_3	AUGUSTUS	CDS	16141994	16142227	1	+	0	transcript_id "file_1_file_1_jg8382.t1"; gene_id "file_1_file_1_jg8382";
derer1.05_3	AUGUSTUS	exon	16141994	16142227	.	+	.	transcript_id "file_1_file_1_jg8382.t1"; gene_id "file_1_file_1_jg8382";
derer1.05_3	AUGUSTUS	stop_codon	16142225	16142227	.	+	0	transcript_id "file_1_file_1_jg8382.t1"; gene_id "file_1_file_1_jg8382";
derer1.05_2	AUGUSTUS	stop_codon	17495356	17495358	.	-	0	transcript_id "file_1_file_1_jg2095.t1"; gene_id "file_1_file_1_jg2095";
derer1.05_2	AUGUSTUS	CDS	17495356	17495535	0.55	-	0	transcript_id "file_1_file_1_jg2095.t1"; gene_id "file_1_file_1_jg2095";
derer1.05_2	AUGUSTUS	exon	17495356	17495535	.	-	.	transcript_id "file_1_file_1_jg2095.t1"; gene_id "file_1_file_1_jg2095";
derer1.05_2	AUGUSTUS	intron	17495536	17495585	.	-	.	transcript_id "file_1_file_1_jg2095.t1"; gene_id "file_1_file_1_jg2095";
derer1.05_2	AUGUSTUS	transcript	17495356	17495906	.	-	.	transcript_id "file_1_file_1_jg2095.t1"; gene_id "file_1_file_1_jg2095"
derer1.05_2	AUGUSTUS	gene	17495356	17495906	.	-	.	jg2095
derer1.05_2	AUGUSTUS	CDS	17495586	17495906	0.81	-	0	transcript_id "file_1_file_1_jg2095.t1"; gene_id "file_1_file_1_jg2095";
derer1.05_2	AUGUSTUS	exon	17495586	17495906	.	-	.	transcript_id "file_1_file_1_jg2095.t1"; gene_id "file_1_file_1_jg2095";
derer1.05_2	AUGUSTUS	start_codon	17495904	17495906	.	-	0	transcript_id "file_1_file_1_jg2095.t1"; gene_id "file_1_file_1_jg2095";
derer1.05_0	AUGUSTUS	start_codon	11686531	11686533	.	+	0	transcript_id "file_1_file_1_jg10064.t2"; gene_id "file_1_file_1_jg10064";
derer1.05_0	AUGUSTUS	CDS	11686531	11686618	1	+	0	transcript_id "file_1_file_1_jg10064.t2"; gene_id "file_1_file_1_jg10064";
derer1.05_0	AUGUSTUS	exon	11686531	11686618	.	+	.	transcript_id "file_1_file_1_jg10064.t2"; gene_id "file_1_file_1_jg10064";
derer1.05_0	AUGUSTUS	intron	11686619	11688475	.	+	.	transcript_id "file_1_file_1_jg10064.t2"; gene_id "file_1_file_1_jg10064";
derer1.05_0	AUGUSTUS	CDS	11688476	11688527	1	+	2	transcript_id "file_1_file_1_jg10064.t2"; gene_id "file_1_file_1_jg10064";
derer1.05_0	AUGUSTUS	exon	11688476	11688527	.	+	.	transcript_id "file_1_file_1_jg10064.t2"; gene_id "file_1_file_1_jg10064";
derer1.05_0	AUGUSTUS	intron	11688528	11690048	.	+	.	transcript_id "file_1_file_1_jg10064.t2"; gene_id "file_1_file_1_jg10064";
derer1.05_0	AUGUSTUS	CDS	11690049	11690107	1	+	1	transcript_id "file_1_file_1_jg10064.t2"; gene_id "file_1_file_1_jg10064";
derer1.05_0	AUGUSTUS	exon	11690049	11690107	.	+	.	transcript_id "file_1_file_1_jg10064.t2"; gene_id "file_1_file_1_jg10064";
derer1.05_0	AUGUSTUS	intron	11690108	11690170	.	+	.	transcript_id "file_1_file_1_jg10064.t2"; gene_id "file_1_file_1_jg10064";
derer1.05_0	AUGUSTUS	CDS	11690171	11690327	1	+	2	transcript_id "file_1_file_1_jg10064.t2"; gene_id "file_1_file_1_jg10064";
derer1.05_0	AUGUSTUS	exon	11690171	11690327	.	+	.	transcript_id "file_1_file_1_jg10064.t2"; gene_id "file_1_file_1_jg10064";
derer1.05_0	AUGUSTUS	intron	11690328	11690455	.	+	.	transcript_id "file_1_file_1_jg10064.t2"; gene_id "file_1_file_1_jg10064";
derer1.05_0	AUGUSTUS	CDS	11690456	11690793	1	+	1	transcript_id "file_1_file_1_jg10064.t2"; gene_id "file_1_file_1_jg10064";
derer1.05_0	AUGUSTUS	exon	11690456	11690793	.	+	.	transcript_id "file_1_file_1_jg10064.t2"; gene_id "file_1_file_1_jg10064";
derer1.05_0	AUGUSTUS	intron	11690794	11690853	.	+	.	transcript_id "file_1_file_1_jg10064.t2"; gene_id "file_1_file_1_jg10064";
derer1.05_0	AUGUSTUS	CDS	11690854	11691005	1	+	2	transcript_id "file_1_file_1_jg10064.t2"; gene_id "file_1_file_1_jg10064";
derer1.05_0	AUGUSTUS	exon	11690854	11691005	.	+	.	transcript_id "file_1_file_1_jg10064.t2"; gene_id "file_1_file_1_jg10064";
derer1.05_0	AUGUSTUS	intron	11691006	11691074	.	+	.	transcript_id "file_1_file_1_jg10064.t2"; gene_id "file_1_file_1_jg10064";
derer1.05_0	AUGUSTUS	transcript	11686531	11691152	.	+	.	transcript_id "file_1_file_1_jg10064.t2"; gene_id "file_1_file_1_jg10064"
derer1.05_0	AUGUSTUS	CDS	11691075	11691152	0.94	+	0	transcript_id "file_1_file_1_jg10064.t2"; gene_id "file_1_file_1_jg10064";
derer1.05_0	AUGUSTUS	exon	11691075	11691152	.	+	.	transcript_id "file_1_file_1_jg10064.t2"; gene_id "file_1_file_1_jg10064";
derer1.05_0	AUGUSTUS	stop_codon	11691150	11691152	.	+	0	transcript_id "file_1_file_1_jg10064.t2"; gene_id "file_1_file_1_jg10064";
derer1.05_3	AUGUSTUS	stop_codon	15015922	15015924	.	-	0	transcript_id "file_1_file_1_jg8247.t1"; gene_id "file_1_file_1_jg8247";
derer1.05_3	AUGUSTUS	CDS	15015922	15016100	0.41	-	2	transcript_id "file_1_file_1_jg8247.t1"; gene_id "file_1_file_1_jg8247";
derer1.05_3	AUGUSTUS	exon	15015922	15016100	.	-	.	transcript_id "file_1_file_1_jg8247.t1"; gene_id "file_1_file_1_jg8247";
derer1.05_3	AUGUSTUS	intron	15016101	15017670	.	-	.	transcript_id "file_1_file_1_jg8247.t1"; gene_id "file_1_file_1_jg8247";
derer1.05_3	AUGUSTUS	transcript	15015922	15018643	.	-	.	transcript_id "file_1_file_1_jg8247.t1"; gene_id "file_1_file_1_jg8247"
derer1.05_3	AUGUSTUS	gene	15015922	15018643	.	-	.	jg8247
derer1.05_3	AUGUSTUS	CDS	15017671	15018643	0.95	-	0	transcript_id "file_1_file_1_jg8247.t1"; gene_id "file_1_file_1_jg8247";
derer1.05_3	AUGUSTUS	exon	15017671	15018643	.	-	.	transcript_id "file_1_file_1_jg8247.t1"; gene_id "file_1_file_1_jg8247";
derer1.05_3	AUGUSTUS	start_codon	15018641	15018643	.	-	0	transcript_id "file_1_file_1_jg8247.t1"; gene_id "file_1_file_1_jg8247";
derer1.05_4	AUGUSTUS	start_codon	8118487	8118489	.	+	0	transcript_id "file_1_file_1_jg3869.t1"; gene_id "file_1_file_1_jg3869";
derer1.05_4	AUGUSTUS	CDS	8118487	8118547	1	+	0	transcript_id "file_1_file_1_jg3869.t1"; gene_id "file_1_file_1_jg3869";
derer1.05_4	AUGUSTUS	exon	8118487	8118547	.	+	.	transcript_id "file_1_file_1_jg3869.t1"; gene_id "file_1_file_1_jg3869";
derer1.05_4	AUGUSTUS	intron	8118548	8118614	.	+	.	transcript_id "file_1_file_1_jg3869.t1"; gene_id "file_1_file_1_jg3869";
derer1.05_4	AUGUSTUS	CDS	8118615	8118941	1	+	2	transcript_id "file_1_file_1_jg3869.t1"; gene_id "file_1_file_1_jg3869";
derer1.05_4	AUGUSTUS	exon	8118615	8118941	.	+	.	transcript_id "file_1_file_1_jg3869.t1"; gene_id "file_1_file_1_jg3869";
derer1.05_4	AUGUSTUS	intron	8118942	8119212	.	+	.	transcript_id "file_1_file_1_jg3869.t1"; gene_id "file_1_file_1_jg3869";
derer1.05_4	AUGUSTUS	transcript	8118487	8119568	.	+	.	transcript_id "file_1_file_1_jg3869.t1"; gene_id "file_1_file_1_jg3869"
derer1.05_4	AUGUSTUS	gene	8118487	8119568	.	+	.	jg3869
derer1.05_4	AUGUSTUS	CDS	8119213	8119568	1	+	2	transcript_id "file_1_file_1_jg3869.t1"; gene_id "file_1_file_1_jg3869";
derer1.05_4	AUGUSTUS	exon	8119213	8119568	.	+	.	transcript_id "file_1_file_1_jg3869.t1"; gene_id "file_1_file_1_jg3869";
derer1.05_4	AUGUSTUS	stop_codon	8119566	8119568	.	+	0	transcript_id "file_1_file_1_jg3869.t1"; gene_id "file_1_file_1_jg3869";
derer1.05_0	AUGUSTUS	stop_codon	19424875	19424877	.	-	0	transcript_id "file_1_file_1_jg11151.t2"; gene_id "file_1_file_1_jg11151";
derer1.05_0	AUGUSTUS	CDS	19424875	19425068	1	-	2	transcript_id "file_1_file_1_jg11151.t2"; gene_id "file_1_file_1_jg11151";
derer1.05_0	AUGUSTUS	exon	19424875	19425068	.	-	.	transcript_id "file_1_file_1_jg11151.t2"; gene_id "file_1_file_1_jg11151";
derer1.05_0	AUGUSTUS	intron	19425069	19425261	.	-	.	transcript_id "file_1_file_1_jg11151.t2"; gene_id "file_1_file_1_jg11151";
derer1.05_0	AUGUSTUS	CDS	19425262	19425928	1	-	0	transcript_id "file_1_file_1_jg11151.t2"; gene_id "file_1_file_1_jg11151";
derer1.05_0	AUGUSTUS	exon	19425262	19425928	.	-	.	transcript_id "file_1_file_1_jg11151.t2"; gene_id "file_1_file_1_jg11151";
derer1.05_0	AUGUSTUS	intron	19425929	19426053	.	-	.	transcript_id "file_1_file_1_jg11151.t2"; gene_id "file_1_file_1_jg11151";
derer1.05_0	AUGUSTUS	CDS	19426054	19426147	1	-	1	transcript_id "file_1_file_1_jg11151.t2"; gene_id "file_1_file_1_jg11151";
derer1.05_0	AUGUSTUS	exon	19426054	19426147	.	-	.	transcript_id "file_1_file_1_jg11151.t2"; gene_id "file_1_file_1_jg11151";
derer1.05_0	AUGUSTUS	intron	19426148	19426216	.	-	.	transcript_id "file_1_file_1_jg11151.t2"; gene_id "file_1_file_1_jg11151";
derer1.05_0	AUGUSTUS	CDS	19426217	19427276	1	-	2	transcript_id "file_1_file_1_jg11151.t2"; gene_id "file_1_file_1_jg11151";
derer1.05_0	AUGUSTUS	exon	19426217	19427276	.	-	.	transcript_id "file_1_file_1_jg11151.t2"; gene_id "file_1_file_1_jg11151";
derer1.05_0	AUGUSTUS	intron	19427277	19427338	.	-	.	transcript_id "file_1_file_1_jg11151.t2"; gene_id "file_1_file_1_jg11151";
derer1.05_0	AUGUSTUS	CDS	19427339	19427519	1	-	0	transcript_id "file_1_file_1_jg11151.t2"; gene_id "file_1_file_1_jg11151";
derer1.05_0	AUGUSTUS	exon	19427339	19427519	.	-	.	transcript_id "file_1_file_1_jg11151.t2"; gene_id "file_1_file_1_jg11151";
derer1.05_0	AUGUSTUS	intron	19427520	19427582	.	-	.	transcript_id "file_1_file_1_jg11151.t2"; gene_id "file_1_file_1_jg11151";
derer1.05_0	AUGUSTUS	transcript	19424875	19427651	.	-	.	transcript_id "file_1_file_1_jg11151.t2"; gene_id "file_1_file_1_jg11151"
derer1.05_0	AUGUSTUS	CDS	19427583	19427651	1	-	0	transcript_id "file_1_file_1_jg11151.t2"; gene_id "file_1_file_1_jg11151";
derer1.05_0	AUGUSTUS	exon	19427583	19427651	.	-	.	transcript_id "file_1_file_1_jg11151.t2"; gene_id "file_1_file_1_jg11151";
derer1.05_0	AUGUSTUS	start_codon	19427649	19427651	.	-	0	transcript_id "file_1_file_1_jg11151.t2"; gene_id "file_1_file_1_jg11151";
derer1.05_5	AUGUSTUS	CDS	3748682	3748792	0.97	-	0	transcript_id "file_1_file_1_jg5614.t1"; gene_id "file_1_file_1_jg5614";
derer1.05_5	AUGUSTUS	exon	3748682	3748792	.	-	.	transcript_id "file_1_file_1_jg5614.t1"; gene_id "file_1_file_1_jg5614";
derer1.05_5	AUGUSTUS	intron	3748793	3749094	.	-	.	transcript_id "file_1_file_1_jg5614.t1"; gene_id "file_1_file_1_jg5614";
derer1.05_5	AUGUSTUS	CDS	3749095	3749186	1	-	2	transcript_id "file_1_file_1_jg5614.t1"; gene_id "file_1_file_1_jg5614";
derer1.05_5	AUGUSTUS	exon	3749095	3749186	.	-	.	transcript_id "file_1_file_1_jg5614.t1"; gene_id "file_1_file_1_jg5614";
derer1.05_5	AUGUSTUS	intron	3749187	3750831	.	-	.	transcript_id "file_1_file_1_jg5614.t1"; gene_id "file_1_file_1_jg5614";
derer1.05_5	AUGUSTUS	transcript	3748682	3750976	.	-	.	transcript_id "file_1_file_1_jg5614.t1"; gene_id "file_1_file_1_jg5614"
derer1.05_5	AUGUSTUS	gene	3748682	3750976	.	-	.	jg5614
derer1.05_5	AUGUSTUS	CDS	3750832	3750976	1	-	0	transcript_id "file_1_file_1_jg5614.t1"; gene_id "file_1_file_1_jg5614";
derer1.05_5	AUGUSTUS	exon	3750832	3750976	.	-	.	transcript_id "file_1_file_1_jg5614.t1"; gene_id "file_1_file_1_jg5614";
derer1.05_5	AUGUSTUS	start_codon	3750974	3750976	.	-	0	transcript_id "file_1_file_1_jg5614.t1"; gene_id "file_1_file_1_jg5614";
derer1.05_1	AUGUSTUS	start_codon	5429552	5429554	.	+	0	transcript_id "file_1_file_1_jg12769.t1"; gene_id "file_1_file_1_jg12769";
derer1.05_1	AUGUSTUS	CDS	5429552	5429571	1	+	0	transcript_id "file_1_file_1_jg12769.t1"; gene_id "file_1_file_1_jg12769";
derer1.05_1	AUGUSTUS	exon	5429552	5429571	.	+	.	transcript_id "file_1_file_1_jg12769.t1"; gene_id "file_1_file_1_jg12769";
derer1.05_1	AUGUSTUS	intron	5429572	5429637	.	+	.	transcript_id "file_1_file_1_jg12769.t1"; gene_id "file_1_file_1_jg12769";
derer1.05_1	AUGUSTUS	CDS	5429638	5429717	1	+	1	transcript_id "file_1_file_1_jg12769.t1"; gene_id "file_1_file_1_jg12769";
derer1.05_1	AUGUSTUS	exon	5429638	5429717	.	+	.	transcript_id "file_1_file_1_jg12769.t1"; gene_id "file_1_file_1_jg12769";
derer1.05_1	AUGUSTUS	intron	5429718	5429775	.	+	.	transcript_id "file_1_file_1_jg12769.t1"; gene_id "file_1_file_1_jg12769";
derer1.05_1	AUGUSTUS	CDS	5429776	5430248	1	+	2	transcript_id "file_1_file_1_jg12769.t1"; gene_id "file_1_file_1_jg12769";
derer1.05_1	AUGUSTUS	exon	5429776	5430248	.	+	.	transcript_id "file_1_file_1_jg12769.t1"; gene_id "file_1_file_1_jg12769";
derer1.05_1	AUGUSTUS	intron	5430249	5430386	.	+	.	transcript_id "file_1_file_1_jg12769.t1"; gene_id "file_1_file_1_jg12769";
derer1.05_1	AUGUSTUS	CDS	5430387	5430910	1	+	0	transcript_id "file_1_file_1_jg12769.t1"; gene_id "file_1_file_1_jg12769";
derer1.05_1	AUGUSTUS	exon	5430387	5430910	.	+	.	transcript_id "file_1_file_1_jg12769.t1"; gene_id "file_1_file_1_jg12769";
derer1.05_1	AUGUSTUS	intron	5430911	5430963	.	+	.	transcript_id "file_1_file_1_jg12769.t1"; gene_id "file_1_file_1_jg12769";
derer1.05_1	AUGUSTUS	transcript	5429552	5431078	.	+	.	transcript_id "file_1_file_1_jg12769.t1"; gene_id "file_1_file_1_jg12769"
derer1.05_1	AUGUSTUS	gene	5429552	5431078	.	+	.	jg12769
derer1.05_1	AUGUSTUS	CDS	5430964	5431078	1	+	1	transcript_id "file_1_file_1_jg12769.t1"; gene_id "file_1_file_1_jg12769";
derer1.05_1	AUGUSTUS	exon	5430964	5431078	.	+	.	transcript_id "file_1_file_1_jg12769.t1"; gene_id "file_1_file_1_jg12769";
derer1.05_1	AUGUSTUS	stop_codon	5431076	5431078	.	+	0	transcript_id "file_1_file_1_jg12769.t1"; gene_id "file_1_file_1_jg12769";
derer1.05_4	AUGUSTUS	start_codon	10019593	10019595	.	+	0	transcript_id "file_1_file_1_jg4085.t1"; gene_id "file_1_file_1_jg4085";
derer1.05_4	AUGUSTUS	CDS	10019593	10019614	1	+	0	transcript_id "file_1_file_1_jg4085.t1"; gene_id "file_1_file_1_jg4085";
derer1.05_4	AUGUSTUS	exon	10019593	10019614	.	+	.	transcript_id "file_1_file_1_jg4085.t1"; gene_id "file_1_file_1_jg4085";
derer1.05_4	AUGUSTUS	intron	10019615	10019775	.	+	.	transcript_id "file_1_file_1_jg4085.t1"; gene_id "file_1_file_1_jg4085";
derer1.05_4	AUGUSTUS	CDS	10019776	10020327	1	+	2	transcript_id "file_1_file_1_jg4085.t1"; gene_id "file_1_file_1_jg4085";
derer1.05_4	AUGUSTUS	exon	10019776	10020327	.	+	.	transcript_id "file_1_file_1_jg4085.t1"; gene_id "file_1_file_1_jg4085";
derer1.05_4	AUGUSTUS	intron	10020328	10020394	.	+	.	transcript_id "file_1_file_1_jg4085.t1"; gene_id "file_1_file_1_jg4085";
derer1.05_4	AUGUSTUS	transcript	10019593	10020855	.	+	.	transcript_id "file_1_file_1_jg4085.t1"; gene_id "file_1_file_1_jg4085"
derer1.05_4	AUGUSTUS	gene	10019593	10020855	.	+	.	jg4085
derer1.05_4	AUGUSTUS	CDS	10020395	10020855	1	+	2	transcript_id "file_1_file_1_jg4085.t1"; gene_id "file_1_file_1_jg4085";
derer1.05_4	AUGUSTUS	exon	10020395	10020855	.	+	.	transcript_id "file_1_file_1_jg4085.t1"; gene_id "file_1_file_1_jg4085";
derer1.05_4	AUGUSTUS	stop_codon	10020853	10020855	.	+	0	transcript_id "file_1_file_1_jg4085.t1"; gene_id "file_1_file_1_jg4085";
derer1.05_0	AUGUSTUS	start_codon	19978306	19978308	.	+	0	transcript_id "file_1_file_1_jg11248.t1"; gene_id "file_1_file_1_jg11248";
derer1.05_0	AUGUSTUS	CDS	19978306	19978435	1	+	0	transcript_id "file_1_file_1_jg11248.t1"; gene_id "file_1_file_1_jg11248";
derer1.05_0	AUGUSTUS	exon	19978306	19978435	.	+	.	transcript_id "file_1_file_1_jg11248.t1"; gene_id "file_1_file_1_jg11248";
derer1.05_0	AUGUSTUS	intron	19978436	19979502	.	+	.	transcript_id "file_1_file_1_jg11248.t1"; gene_id "file_1_file_1_jg11248";
derer1.05_0	AUGUSTUS	CDS	19979503	19980607	1	+	2	transcript_id "file_1_file_1_jg11248.t1"; gene_id "file_1_file_1_jg11248";
derer1.05_0	AUGUSTUS	exon	19979503	19980607	.	+	.	transcript_id "file_1_file_1_jg11248.t1"; gene_id "file_1_file_1_jg11248";
derer1.05_0	AUGUSTUS	intron	19980608	19980715	.	+	.	transcript_id "file_1_file_1_jg11248.t1"; gene_id "file_1_file_1_jg11248";
derer1.05_0	AUGUSTUS	transcript	19978306	19981244	.	+	.	transcript_id "file_1_file_1_jg11248.t1"; gene_id "file_1_file_1_jg11248"
derer1.05_0	AUGUSTUS	gene	19978306	19981244	.	+	.	jg11248
derer1.05_0	AUGUSTUS	CDS	19980716	19981244	1	+	1	transcript_id "file_1_file_1_jg11248.t1"; gene_id "file_1_file_1_jg11248";
derer1.05_0	AUGUSTUS	exon	19980716	19981244	.	+	.	transcript_id "file_1_file_1_jg11248.t1"; gene_id "file_1_file_1_jg11248";
derer1.05_0	AUGUSTUS	stop_codon	19981242	19981244	.	+	0	transcript_id "file_1_file_1_jg11248.t1"; gene_id "file_1_file_1_jg11248";
derer1.05_5	AUGUSTUS	stop_codon	8968220	8968222	.	-	0	transcript_id "file_1_file_1_jg6314.t1"; gene_id "file_1_file_1_jg6314";
derer1.05_5	AUGUSTUS	CDS	8968220	8968427	1	-	1	transcript_id "file_1_file_1_jg6314.t1"; gene_id "file_1_file_1_jg6314";
derer1.05_5	AUGUSTUS	exon	8968220	8968427	.	-	.	transcript_id "file_1_file_1_jg6314.t1"; gene_id "file_1_file_1_jg6314";
derer1.05_5	AUGUSTUS	intron	8968428	8968492	.	-	.	transcript_id "file_1_file_1_jg6314.t1"; gene_id "file_1_file_1_jg6314";
derer1.05_5	AUGUSTUS	CDS	8968493	8968552	1	-	1	transcript_id "file_1_file_1_jg6314.t1"; gene_id "file_1_file_1_jg6314";
derer1.05_5	AUGUSTUS	exon	8968493	8968552	.	-	.	transcript_id "file_1_file_1_jg6314.t1"; gene_id "file_1_file_1_jg6314";
derer1.05_5	AUGUSTUS	intron	8968553	8968602	.	-	.	transcript_id "file_1_file_1_jg6314.t1"; gene_id "file_1_file_1_jg6314";
derer1.05_5	AUGUSTUS	CDS	8968603	8968967	1	-	0	transcript_id "file_1_file_1_jg6314.t1"; gene_id "file_1_file_1_jg6314";
derer1.05_5	AUGUSTUS	exon	8968603	8968967	.	-	.	transcript_id "file_1_file_1_jg6314.t1"; gene_id "file_1_file_1_jg6314";
derer1.05_5	AUGUSTUS	intron	8968968	8969571	.	-	.	transcript_id "file_1_file_1_jg6314.t1"; gene_id "file_1_file_1_jg6314";
derer1.05_5	AUGUSTUS	CDS	8969572	8969673	1	-	0	transcript_id "file_1_file_1_jg6314.t1"; gene_id "file_1_file_1_jg6314";
derer1.05_5	AUGUSTUS	exon	8969572	8969673	.	-	.	transcript_id "file_1_file_1_jg6314.t1"; gene_id "file_1_file_1_jg6314";
derer1.05_5	AUGUSTUS	intron	8969674	8970010	.	-	.	transcript_id "file_1_file_1_jg6314.t1"; gene_id "file_1_file_1_jg6314";
derer1.05_5	AUGUSTUS	transcript	8968220	8970079	.	-	.	transcript_id "file_1_file_1_jg6314.t1"; gene_id "file_1_file_1_jg6314"
derer1.05_5	AUGUSTUS	gene	8968220	8970079	.	-	.	jg6314
derer1.05_5	AUGUSTUS	CDS	8970011	8970079	1	-	0	transcript_id "file_1_file_1_jg6314.t1"; gene_id "file_1_file_1_jg6314";
derer1.05_5	AUGUSTUS	exon	8970011	8970079	.	-	.	transcript_id "file_1_file_1_jg6314.t1"; gene_id "file_1_file_1_jg6314";
derer1.05_5	AUGUSTUS	start_codon	8970077	8970079	.	-	0	transcript_id "file_1_file_1_jg6314.t1"; gene_id "file_1_file_1_jg6314";
derer1.05_0	AUGUSTUS	start_codon	5603976	5603978	.	+	0	transcript_id "file_1_file_1_jg9317.t1"; gene_id "file_1_file_1_jg9317";
derer1.05_0	AUGUSTUS	CDS	5603976	5604956	1	+	0	transcript_id "file_1_file_1_jg9317.t1"; gene_id "file_1_file_1_jg9317";
derer1.05_0	AUGUSTUS	exon	5603976	5604956	.	+	.	transcript_id "file_1_file_1_jg9317.t1"; gene_id "file_1_file_1_jg9317";
derer1.05_0	AUGUSTUS	transcript	5603976	5604956	.	+	.	transcript_id "file_1_file_1_jg9317.t1"; gene_id "file_1_file_1_jg9317"
derer1.05_0	AUGUSTUS	gene	5603976	5604956	.	+	.	jg9317
derer1.05_0	AUGUSTUS	stop_codon	5604954	5604956	.	+	0	transcript_id "file_1_file_1_jg9317.t1"; gene_id "file_1_file_1_jg9317";
derer1.05_1	AUGUSTUS	start_codon	1240478	1240480	.	+	0	transcript_id "file_1_file_1_jg12266.t1"; gene_id "file_1_file_1_jg12266";
derer1.05_1	AUGUSTUS	CDS	1240478	1240676	1	+	0	transcript_id "file_1_file_1_jg12266.t1"; gene_id "file_1_file_1_jg12266";
derer1.05_1	AUGUSTUS	exon	1240478	1240676	.	+	.	transcript_id "file_1_file_1_jg12266.t1"; gene_id "file_1_file_1_jg12266";
derer1.05_1	AUGUSTUS	intron	1240677	1244822	.	+	.	transcript_id "file_1_file_1_jg12266.t1"; gene_id "file_1_file_1_jg12266";
derer1.05_1	AUGUSTUS	CDS	1244823	1245290	1	+	2	transcript_id "file_1_file_1_jg12266.t1"; gene_id "file_1_file_1_jg12266";
derer1.05_1	AUGUSTUS	exon	1244823	1245290	.	+	.	transcript_id "file_1_file_1_jg12266.t1"; gene_id "file_1_file_1_jg12266";
derer1.05_1	AUGUSTUS	intron	1245291	1252244	.	+	.	transcript_id "file_1_file_1_jg12266.t1"; gene_id "file_1_file_1_jg12266";
derer1.05_1	AUGUSTUS	transcript	1240478	1252348	.	+	.	transcript_id "file_1_file_1_jg12266.t1"; gene_id "file_1_file_1_jg12266"
derer1.05_1	AUGUSTUS	gene	1240478	1252348	.	+	.	jg12266
derer1.05_1	AUGUSTUS	CDS	1252245	1252348	1	+	2	transcript_id "file_1_file_1_jg12266.t1"; gene_id "file_1_file_1_jg12266";
derer1.05_1	AUGUSTUS	exon	1252245	1252348	.	+	.	transcript_id "file_1_file_1_jg12266.t1"; gene_id "file_1_file_1_jg12266";
derer1.05_5	AUGUSTUS	stop_codon	300975	300977	.	-	0	transcript_id "file_1_file_1_jg5165.t2"; gene_id "file_1_file_1_jg5165";
derer1.05_5	AUGUSTUS	CDS	300975	302659	1	-	2	transcript_id "file_1_file_1_jg5165.t2"; gene_id "file_1_file_1_jg5165";
derer1.05_5	AUGUSTUS	exon	300975	302659	.	-	.	transcript_id "file_1_file_1_jg5165.t2"; gene_id "file_1_file_1_jg5165";
derer1.05_5	AUGUSTUS	intron	302660	302732	.	-	.	transcript_id "file_1_file_1_jg5165.t2"; gene_id "file_1_file_1_jg5165";
derer1.05_5	AUGUSTUS	CDS	302733	302856	1	-	0	transcript_id "file_1_file_1_jg5165.t2"; gene_id "file_1_file_1_jg5165";
derer1.05_5	AUGUSTUS	exon	302733	302856	.	-	.	transcript_id "file_1_file_1_jg5165.t2"; gene_id "file_1_file_1_jg5165";
derer1.05_5	AUGUSTUS	intron	302857	304861	.	-	.	transcript_id "file_1_file_1_jg5165.t2"; gene_id "file_1_file_1_jg5165";
derer1.05_5	AUGUSTUS	CDS	304862	305115	1	-	2	transcript_id "file_1_file_1_jg5165.t2"; gene_id "file_1_file_1_jg5165";
derer1.05_5	AUGUSTUS	exon	304862	305115	.	-	.	transcript_id "file_1_file_1_jg5165.t2"; gene_id "file_1_file_1_jg5165";
derer1.05_5	AUGUSTUS	intron	305116	305682	.	-	.	transcript_id "file_1_file_1_jg5165.t2"; gene_id "file_1_file_1_jg5165";
derer1.05_5	AUGUSTUS	CDS	305683	305992	1	-	0	transcript_id "file_1_file_1_jg5165.t2"; gene_id "file_1_file_1_jg5165";
derer1.05_5	AUGUSTUS	exon	305683	305992	.	-	.	transcript_id "file_1_file_1_jg5165.t2"; gene_id "file_1_file_1_jg5165";
derer1.05_5	AUGUSTUS	intron	305993	306068	.	-	.	transcript_id "file_1_file_1_jg5165.t2"; gene_id "file_1_file_1_jg5165";
derer1.05_5	AUGUSTUS	CDS	306069	306148	1	-	2	transcript_id "file_1_file_1_jg5165.t2"; gene_id "file_1_file_1_jg5165";
derer1.05_5	AUGUSTUS	exon	306069	306148	.	-	.	transcript_id "file_1_file_1_jg5165.t2"; gene_id "file_1_file_1_jg5165";
derer1.05_5	AUGUSTUS	intron	306149	306214	.	-	.	transcript_id "file_1_file_1_jg5165.t2"; gene_id "file_1_file_1_jg5165";
derer1.05_5	AUGUSTUS	CDS	306215	307325	1	-	0	transcript_id "file_1_file_1_jg5165.t2"; gene_id "file_1_file_1_jg5165";
derer1.05_5	AUGUSTUS	exon	306215	307325	.	-	.	transcript_id "file_1_file_1_jg5165.t2"; gene_id "file_1_file_1_jg5165";
derer1.05_5	AUGUSTUS	intron	307326	307388	.	-	.	transcript_id "file_1_file_1_jg5165.t2"; gene_id "file_1_file_1_jg5165";
derer1.05_5	AUGUSTUS	CDS	307389	308488	1	-	2	transcript_id "file_1_file_1_jg5165.t2"; gene_id "file_1_file_1_jg5165";
derer1.05_5	AUGUSTUS	exon	307389	308488	.	-	.	transcript_id "file_1_file_1_jg5165.t2"; gene_id "file_1_file_1_jg5165";
derer1.05_5	AUGUSTUS	intron	308489	308548	.	-	.	transcript_id "file_1_file_1_jg5165.t2"; gene_id "file_1_file_1_jg5165";
derer1.05_5	AUGUSTUS	CDS	308549	308825	1	-	0	transcript_id "file_1_file_1_jg5165.t2"; gene_id "file_1_file_1_jg5165";
derer1.05_5	AUGUSTUS	exon	308549	308825	.	-	.	transcript_id "file_1_file_1_jg5165.t2"; gene_id "file_1_file_1_jg5165";
derer1.05_5	AUGUSTUS	intron	308826	308882	.	-	.	transcript_id "file_1_file_1_jg5165.t2"; gene_id "file_1_file_1_jg5165";
derer1.05_5	AUGUSTUS	CDS	308883	309467	1	-	0	transcript_id "file_1_file_1_jg5165.t2"; gene_id "file_1_file_1_jg5165";
derer1.05_5	AUGUSTUS	exon	308883	309467	.	-	.	transcript_id "file_1_file_1_jg5165.t2"; gene_id "file_1_file_1_jg5165";
derer1.05_5	AUGUSTUS	intron	309468	314880	.	-	.	transcript_id "file_1_file_1_jg5165.t2"; gene_id "file_1_file_1_jg5165";
derer1.05_5	AUGUSTUS	transcript	300975	314934	.	-	.	transcript_id "file_1_file_1_jg5165.t2"; gene_id "file_1_file_1_jg5165"
derer1.05_5	AUGUSTUS	CDS	314881	314934	1	-	0	transcript_id "file_1_file_1_jg5165.t2"; gene_id "file_1_file_1_jg5165";
derer1.05_5	AUGUSTUS	exon	314881	314934	.	-	.	transcript_id "file_1_file_1_jg5165.t2"; gene_id "file_1_file_1_jg5165";
derer1.05_5	AUGUSTUS	start_codon	314932	314934	.	-	0	transcript_id "file_1_file_1_jg5165.t2"; gene_id "file_1_file_1_jg5165";
derer1.05_0	AUGUSTUS	stop_codon	3731316	3731318	.	-	0	transcript_id "file_1_file_1_jg9112.t1"; gene_id "file_1_file_1_jg9112";
derer1.05_0	AUGUSTUS	CDS	3731316	3731485	1	-	2	transcript_id "file_1_file_1_jg9112.t1"; gene_id "file_1_file_1_jg9112";
derer1.05_0	AUGUSTUS	exon	3731316	3731485	.	-	.	transcript_id "file_1_file_1_jg9112.t1"; gene_id "file_1_file_1_jg9112";
derer1.05_0	AUGUSTUS	intron	3731486	3731544	.	-	.	transcript_id "file_1_file_1_jg9112.t1"; gene_id "file_1_file_1_jg9112";
derer1.05_0	AUGUSTUS	transcript	3731316	3731611	.	-	.	transcript_id "file_1_file_1_jg9112.t1"; gene_id "file_1_file_1_jg9112"
derer1.05_0	AUGUSTUS	gene	3731316	3731611	.	-	.	jg9112
derer1.05_0	AUGUSTUS	CDS	3731545	3731611	1	-	0	transcript_id "file_1_file_1_jg9112.t1"; gene_id "file_1_file_1_jg9112";
derer1.05_0	AUGUSTUS	exon	3731545	3731611	.	-	.	transcript_id "file_1_file_1_jg9112.t1"; gene_id "file_1_file_1_jg9112";
derer1.05_0	AUGUSTUS	start_codon	3731609	3731611	.	-	0	transcript_id "file_1_file_1_jg9112.t1"; gene_id "file_1_file_1_jg9112";
derer1.05_2	AUGUSTUS	start_codon	14608209	14608211	.	+	0	transcript_id "file_1_file_1_jg1694.t1"; gene_id "file_1_file_1_jg1694";
derer1.05_2	AUGUSTUS	CDS	14608209	14608289	1	+	0	transcript_id "file_1_file_1_jg1694.t1"; gene_id "file_1_file_1_jg1694";
derer1.05_2	AUGUSTUS	exon	14608209	14608289	.	+	.	transcript_id "file_1_file_1_jg1694.t1"; gene_id "file_1_file_1_jg1694";
derer1.05_2	AUGUSTUS	intron	14608290	14608396	.	+	.	transcript_id "file_1_file_1_jg1694.t1"; gene_id "file_1_file_1_jg1694";
derer1.05_2	AUGUSTUS	CDS	14608397	14609058	1	+	0	transcript_id "file_1_file_1_jg1694.t1"; gene_id "file_1_file_1_jg1694";
derer1.05_2	AUGUSTUS	exon	14608397	14609058	.	+	.	transcript_id "file_1_file_1_jg1694.t1"; gene_id "file_1_file_1_jg1694";
derer1.05_2	AUGUSTUS	intron	14609059	14610192	.	+	.	transcript_id "file_1_file_1_jg1694.t1"; gene_id "file_1_file_1_jg1694";
derer1.05_2	AUGUSTUS	transcript	14608209	14611678	.	+	.	transcript_id "file_1_file_1_jg1694.t1"; gene_id "file_1_file_1_jg1694"
derer1.05_2	AUGUSTUS	gene	14608209	14611678	.	+	.	jg1694
derer1.05_2	AUGUSTUS	CDS	14610193	14611678	1	+	1	transcript_id "file_1_file_1_jg1694.t1"; gene_id "file_1_file_1_jg1694";
derer1.05_2	AUGUSTUS	exon	14610193	14611678	.	+	.	transcript_id "file_1_file_1_jg1694.t1"; gene_id "file_1_file_1_jg1694";
derer1.05_2	AUGUSTUS	stop_codon	14611676	14611678	.	+	0	transcript_id "file_1_file_1_jg1694.t1"; gene_id "file_1_file_1_jg1694";
derer1.05_1	AUGUSTUS	stop_codon	3143897	3143899	.	-	0	transcript_id "file_1_file_1_jg12502.t1"; gene_id "file_1_file_1_jg12502";
derer1.05_1	AUGUSTUS	CDS	3143897	3144052	1	-	0	transcript_id "file_1_file_1_jg12502.t1"; gene_id "file_1_file_1_jg12502";
derer1.05_1	AUGUSTUS	exon	3143897	3144052	.	-	.	transcript_id "file_1_file_1_jg12502.t1"; gene_id "file_1_file_1_jg12502";
derer1.05_1	AUGUSTUS	intron	3144053	3151906	.	-	.	transcript_id "file_1_file_1_jg12502.t1"; gene_id "file_1_file_1_jg12502";
derer1.05_1	AUGUSTUS	transcript	3143897	3151987	.	-	.	transcript_id "file_1_file_1_jg12502.t1"; gene_id "file_1_file_1_jg12502"
derer1.05_1	AUGUSTUS	gene	3143897	3151987	.	-	.	jg12502
derer1.05_1	AUGUSTUS	CDS	3151907	3151987	1	-	0	transcript_id "file_1_file_1_jg12502.t1"; gene_id "file_1_file_1_jg12502";
derer1.05_1	AUGUSTUS	exon	3151907	3151987	.	-	.	transcript_id "file_1_file_1_jg12502.t1"; gene_id "file_1_file_1_jg12502";
derer1.05_1	AUGUSTUS	start_codon	3151985	3151987	.	-	0	transcript_id "file_1_file_1_jg12502.t1"; gene_id "file_1_file_1_jg12502";
derer1.05_3	AUGUSTUS	stop_codon	3715299	3715301	.	-	0	transcript_id "file_1_file_1_jg6902.t1"; gene_id "file_1_file_1_jg6902";
derer1.05_3	AUGUSTUS	CDS	3715299	3716490	1	-	1	transcript_id "file_1_file_1_jg6902.t1"; gene_id "file_1_file_1_jg6902";
derer1.05_3	AUGUSTUS	exon	3715299	3716490	.	-	.	transcript_id "file_1_file_1_jg6902.t1"; gene_id "file_1_file_1_jg6902";
derer1.05_3	AUGUSTUS	intron	3716491	3716924	.	-	.	transcript_id "file_1_file_1_jg6902.t1"; gene_id "file_1_file_1_jg6902";
derer1.05_3	AUGUSTUS	CDS	3716925	3717243	1	-	2	transcript_id "file_1_file_1_jg6902.t1"; gene_id "file_1_file_1_jg6902";
derer1.05_3	AUGUSTUS	exon	3716925	3717243	.	-	.	transcript_id "file_1_file_1_jg6902.t1"; gene_id "file_1_file_1_jg6902";
derer1.05_3	AUGUSTUS	intron	3717244	3717305	.	-	.	transcript_id "file_1_file_1_jg6902.t1"; gene_id "file_1_file_1_jg6902";
derer1.05_3	AUGUSTUS	CDS	3717306	3717481	1	-	1	transcript_id "file_1_file_1_jg6902.t1"; gene_id "file_1_file_1_jg6902";
derer1.05_3	AUGUSTUS	exon	3717306	3717481	.	-	.	transcript_id "file_1_file_1_jg6902.t1"; gene_id "file_1_file_1_jg6902";
derer1.05_3	AUGUSTUS	intron	3717482	3717547	.	-	.	transcript_id "file_1_file_1_jg6902.t1"; gene_id "file_1_file_1_jg6902";
derer1.05_3	AUGUSTUS	CDS	3717548	3717760	0.93	-	1	transcript_id "file_1_file_1_jg6902.t1"; gene_id "file_1_file_1_jg6902";
derer1.05_3	AUGUSTUS	exon	3717548	3717760	.	-	.	transcript_id "file_1_file_1_jg6902.t1"; gene_id "file_1_file_1_jg6902";
derer1.05_3	AUGUSTUS	intron	3717761	3718419	.	-	.	transcript_id "file_1_file_1_jg6902.t1"; gene_id "file_1_file_1_jg6902";
derer1.05_3	AUGUSTUS	transcript	3715299	3718523	.	-	.	transcript_id "file_1_file_1_jg6902.t1"; gene_id "file_1_file_1_jg6902"
derer1.05_3	AUGUSTUS	gene	3715299	3718523	.	-	.	jg6902
derer1.05_3	AUGUSTUS	CDS	3718420	3718523	0.62	-	0	transcript_id "file_1_file_1_jg6902.t1"; gene_id "file_1_file_1_jg6902";
derer1.05_3	AUGUSTUS	exon	3718420	3718523	.	-	.	transcript_id "file_1_file_1_jg6902.t1"; gene_id "file_1_file_1_jg6902";
derer1.05_3	AUGUSTUS	start_codon	3718521	3718523	.	-	0	transcript_id "file_1_file_1_jg6902.t1"; gene_id "file_1_file_1_jg6902";
derer1.05_5	AUGUSTUS	start_codon	8115866	8115868	.	+	0	transcript_id "file_1_file_1_jg6195.t1"; gene_id "file_1_file_1_jg6195";
derer1.05_5	AUGUSTUS	CDS	8115866	8115949	0.67	+	0	transcript_id "file_1_file_1_jg6195.t1"; gene_id "file_1_file_1_jg6195";
derer1.05_5	AUGUSTUS	exon	8115866	8115949	.	+	.	transcript_id "file_1_file_1_jg6195.t1"; gene_id "file_1_file_1_jg6195";
derer1.05_5	AUGUSTUS	intron	8115950	8116215	.	+	.	transcript_id "file_1_file_1_jg6195.t1"; gene_id "file_1_file_1_jg6195";
derer1.05_5	AUGUSTUS	transcript	8115866	8116476	.	+	.	transcript_id "file_1_file_1_jg6195.t1"; gene_id "file_1_file_1_jg6195"
derer1.05_5	AUGUSTUS	gene	8115866	8116476	.	+	.	jg6195
derer1.05_5	AUGUSTUS	CDS	8116216	8116476	0.4	+	0	transcript_id "file_1_file_1_jg6195.t1"; gene_id "file_1_file_1_jg6195";
derer1.05_5	AUGUSTUS	exon	8116216	8116476	.	+	.	transcript_id "file_1_file_1_jg6195.t1"; gene_id "file_1_file_1_jg6195";
derer1.05_5	AUGUSTUS	stop_codon	8116474	8116476	.	+	0	transcript_id "file_1_file_1_jg6195.t1"; gene_id "file_1_file_1_jg6195";
derer1.05_1	AUGUSTUS	start_codon	17054073	17054075	.	+	0	transcript_id "file_1_file_1_jg14145.t1"; gene_id "file_1_file_1_jg14145";
derer1.05_1	AUGUSTUS	CDS	17054073	17054162	1	+	0	transcript_id "file_1_file_1_jg14145.t1"; gene_id "file_1_file_1_jg14145";
derer1.05_1	AUGUSTUS	exon	17054073	17054162	.	+	.	transcript_id "file_1_file_1_jg14145.t1"; gene_id "file_1_file_1_jg14145";
derer1.05_1	AUGUSTUS	intron	17054163	17054260	.	+	.	transcript_id "file_1_file_1_jg14145.t1"; gene_id "file_1_file_1_jg14145";
derer1.05_1	AUGUSTUS	CDS	17054261	17054653	1	+	0	transcript_id "file_1_file_1_jg14145.t1"; gene_id "file_1_file_1_jg14145";
derer1.05_1	AUGUSTUS	exon	17054261	17054653	.	+	.	transcript_id "file_1_file_1_jg14145.t1"; gene_id "file_1_file_1_jg14145";
derer1.05_1	AUGUSTUS	intron	17054654	17054744	.	+	.	transcript_id "file_1_file_1_jg14145.t1"; gene_id "file_1_file_1_jg14145";
derer1.05_1	AUGUSTUS	transcript	17054073	17055569	.	+	.	transcript_id "file_1_file_1_jg14145.t1"; gene_id "file_1_file_1_jg14145"
derer1.05_1	AUGUSTUS	gene	17054073	17055569	.	+	.	jg14145
derer1.05_1	AUGUSTUS	CDS	17054745	17055569	1	+	0	transcript_id "file_1_file_1_jg14145.t1"; gene_id "file_1_file_1_jg14145";
derer1.05_1	AUGUSTUS	exon	17054745	17055569	.	+	.	transcript_id "file_1_file_1_jg14145.t1"; gene_id "file_1_file_1_jg14145";
derer1.05_1	AUGUSTUS	stop_codon	17055567	17055569	.	+	0	transcript_id "file_1_file_1_jg14145.t1"; gene_id "file_1_file_1_jg14145";
derer1.05_0	AUGUSTUS	start_codon	3358330	3358332	.	+	0	transcript_id "file_1_file_1_jg9060.t1"; gene_id "file_1_file_1_jg9060";
derer1.05_0	AUGUSTUS	CDS	3358330	3358399	1	+	0	transcript_id "file_1_file_1_jg9060.t1"; gene_id "file_1_file_1_jg9060";
derer1.05_0	AUGUSTUS	exon	3358330	3358399	.	+	.	transcript_id "file_1_file_1_jg9060.t1"; gene_id "file_1_file_1_jg9060";
derer1.05_0	AUGUSTUS	intron	3358400	3358456	.	+	.	transcript_id "file_1_file_1_jg9060.t1"; gene_id "file_1_file_1_jg9060";
derer1.05_0	AUGUSTUS	CDS	3358457	3358686	1	+	2	transcript_id "file_1_file_1_jg9060.t1"; gene_id "file_1_file_1_jg9060";
derer1.05_0	AUGUSTUS	exon	3358457	3358686	.	+	.	transcript_id "file_1_file_1_jg9060.t1"; gene_id "file_1_file_1_jg9060";
derer1.05_0	AUGUSTUS	intron	3358687	3358741	.	+	.	transcript_id "file_1_file_1_jg9060.t1"; gene_id "file_1_file_1_jg9060";
derer1.05_0	AUGUSTUS	CDS	3358742	3358872	1	+	0	transcript_id "file_1_file_1_jg9060.t1"; gene_id "file_1_file_1_jg9060";
derer1.05_0	AUGUSTUS	exon	3358742	3358872	.	+	.	transcript_id "file_1_file_1_jg9060.t1"; gene_id "file_1_file_1_jg9060";
derer1.05_0	AUGUSTUS	intron	3358873	3358927	.	+	.	transcript_id "file_1_file_1_jg9060.t1"; gene_id "file_1_file_1_jg9060";
derer1.05_0	AUGUSTUS	CDS	3358928	3359265	1	+	1	transcript_id "file_1_file_1_jg9060.t1"; gene_id "file_1_file_1_jg9060";
derer1.05_0	AUGUSTUS	exon	3358928	3359265	.	+	.	transcript_id "file_1_file_1_jg9060.t1"; gene_id "file_1_file_1_jg9060";
derer1.05_0	AUGUSTUS	intron	3359266	3359321	.	+	.	transcript_id "file_1_file_1_jg9060.t1"; gene_id "file_1_file_1_jg9060";
derer1.05_0	AUGUSTUS	CDS	3359322	3359734	1	+	2	transcript_id "file_1_file_1_jg9060.t1"; gene_id "file_1_file_1_jg9060";
derer1.05_0	AUGUSTUS	exon	3359322	3359734	.	+	.	transcript_id "file_1_file_1_jg9060.t1"; gene_id "file_1_file_1_jg9060";
derer1.05_0	AUGUSTUS	intron	3359735	3359801	.	+	.	transcript_id "file_1_file_1_jg9060.t1"; gene_id "file_1_file_1_jg9060";
derer1.05_0	AUGUSTUS	transcript	3358330	3360002	.	+	.	transcript_id "file_1_file_1_jg9060.t1"; gene_id "file_1_file_1_jg9060"
derer1.05_0	AUGUSTUS	gene	3358330	3360002	.	+	.	jg9060
derer1.05_0	AUGUSTUS	CDS	3359802	3360002	1	+	0	transcript_id "file_1_file_1_jg9060.t1"; gene_id "file_1_file_1_jg9060";
derer1.05_0	AUGUSTUS	exon	3359802	3360002	.	+	.	transcript_id "file_1_file_1_jg9060.t1"; gene_id "file_1_file_1_jg9060";
derer1.05_0	AUGUSTUS	stop_codon	3360000	3360002	.	+	0	transcript_id "file_1_file_1_jg9060.t1"; gene_id "file_1_file_1_jg9060";
derer1.05_0	AUGUSTUS	stop_codon	18312968	18312970	.	-	0	transcript_id "file_1_file_1_jg10959.t1"; gene_id "file_1_file_1_jg10959";
derer1.05_0	AUGUSTUS	CDS	18312968	18313294	1	-	0	transcript_id "file_1_file_1_jg10959.t1"; gene_id "file_1_file_1_jg10959";
derer1.05_0	AUGUSTUS	exon	18312968	18313294	.	-	.	transcript_id "file_1_file_1_jg10959.t1"; gene_id "file_1_file_1_jg10959";
derer1.05_0	AUGUSTUS	intron	18313295	18313351	.	-	.	transcript_id "file_1_file_1_jg10959.t1"; gene_id "file_1_file_1_jg10959";
derer1.05_0	AUGUSTUS	transcript	18312968	18313363	.	-	.	transcript_id "file_1_file_1_jg10959.t1"; gene_id "file_1_file_1_jg10959"
derer1.05_0	AUGUSTUS	gene	18312968	18313363	.	-	.	jg10959
derer1.05_0	AUGUSTUS	CDS	18313352	18313363	1	-	0	transcript_id "file_1_file_1_jg10959.t1"; gene_id "file_1_file_1_jg10959";
derer1.05_0	AUGUSTUS	exon	18313352	18313363	.	-	.	transcript_id "file_1_file_1_jg10959.t1"; gene_id "file_1_file_1_jg10959";
derer1.05_0	AUGUSTUS	start_codon	18313361	18313363	.	-	0	transcript_id "file_1_file_1_jg10959.t1"; gene_id "file_1_file_1_jg10959";
derer1.05_4	AUGUSTUS	stop_codon	17046024	17046026	.	-	0	transcript_id "file_1_file_1_jg5039.t1"; gene_id "file_1_file_1_jg5039";
derer1.05_4	AUGUSTUS	CDS	17046024	17047054	1	-	2	transcript_id "file_1_file_1_jg5039.t1"; gene_id "file_1_file_1_jg5039";
derer1.05_4	AUGUSTUS	exon	17046024	17047054	.	-	.	transcript_id "file_1_file_1_jg5039.t1"; gene_id "file_1_file_1_jg5039";
derer1.05_4	AUGUSTUS	intron	17047055	17047396	.	-	.	transcript_id "file_1_file_1_jg5039.t1"; gene_id "file_1_file_1_jg5039";
derer1.05_4	AUGUSTUS	transcript	17046024	17048039	.	-	.	transcript_id "file_1_file_1_jg5039.t1"; gene_id "file_1_file_1_jg5039"
derer1.05_4	AUGUSTUS	gene	17046024	17048039	.	-	.	jg5039
derer1.05_4	AUGUSTUS	CDS	17047397	17048039	1	-	0	transcript_id "file_1_file_1_jg5039.t1"; gene_id "file_1_file_1_jg5039";
derer1.05_4	AUGUSTUS	exon	17047397	17048039	.	-	.	transcript_id "file_1_file_1_jg5039.t1"; gene_id "file_1_file_1_jg5039";
derer1.05_4	AUGUSTUS	start_codon	17048037	17048039	.	-	0	transcript_id "file_1_file_1_jg5039.t1"; gene_id "file_1_file_1_jg5039";
derer1.05_0	AUGUSTUS	start_codon	17368561	17368563	.	+	0	transcript_id "file_1_file_1_jg10814.t1"; gene_id "file_1_file_1_jg10814";
derer1.05_0	AUGUSTUS	CDS	17368561	17368837	1	+	0	transcript_id "file_1_file_1_jg10814.t1"; gene_id "file_1_file_1_jg10814";
derer1.05_0	AUGUSTUS	exon	17368561	17368837	.	+	.	transcript_id "file_1_file_1_jg10814.t1"; gene_id "file_1_file_1_jg10814";
derer1.05_0	AUGUSTUS	intron	17368838	17373259	.	+	.	transcript_id "file_1_file_1_jg10814.t1"; gene_id "file_1_file_1_jg10814";
derer1.05_0	AUGUSTUS	CDS	17373260	17373411	1	+	2	transcript_id "file_1_file_1_jg10814.t1"; gene_id "file_1_file_1_jg10814";
derer1.05_0	AUGUSTUS	exon	17373260	17373411	.	+	.	transcript_id "file_1_file_1_jg10814.t1"; gene_id "file_1_file_1_jg10814";
derer1.05_0	AUGUSTUS	intron	17373412	17373761	.	+	.	transcript_id "file_1_file_1_jg10814.t1"; gene_id "file_1_file_1_jg10814";
derer1.05_0	AUGUSTUS	CDS	17373762	17373980	1	+	0	transcript_id "file_1_file_1_jg10814.t1"; gene_id "file_1_file_1_jg10814";
derer1.05_0	AUGUSTUS	exon	17373762	17373980	.	+	.	transcript_id "file_1_file_1_jg10814.t1"; gene_id "file_1_file_1_jg10814";
derer1.05_0	AUGUSTUS	intron	17373981	17374920	.	+	.	transcript_id "file_1_file_1_jg10814.t1"; gene_id "file_1_file_1_jg10814";
derer1.05_0	AUGUSTUS	CDS	17374921	17375100	1	+	0	transcript_id "file_1_file_1_jg10814.t1"; gene_id "file_1_file_1_jg10814";
derer1.05_0	AUGUSTUS	exon	17374921	17375100	.	+	.	transcript_id "file_1_file_1_jg10814.t1"; gene_id "file_1_file_1_jg10814";
derer1.05_0	AUGUSTUS	intron	17375101	17375165	.	+	.	transcript_id "file_1_file_1_jg10814.t1"; gene_id "file_1_file_1_jg10814";
derer1.05_0	AUGUSTUS	CDS	17375166	17375342	1	+	0	transcript_id "file_1_file_1_jg10814.t1"; gene_id "file_1_file_1_jg10814";
derer1.05_0	AUGUSTUS	exon	17375166	17375342	.	+	.	transcript_id "file_1_file_1_jg10814.t1"; gene_id "file_1_file_1_jg10814";
derer1.05_0	AUGUSTUS	intron	17375343	17375588	.	+	.	transcript_id "file_1_file_1_jg10814.t1"; gene_id "file_1_file_1_jg10814";
derer1.05_0	AUGUSTUS	CDS	17375589	17375627	0.76	+	0	transcript_id "file_1_file_1_jg10814.t1"; gene_id "file_1_file_1_jg10814";
derer1.05_0	AUGUSTUS	exon	17375589	17375627	.	+	.	transcript_id "file_1_file_1_jg10814.t1"; gene_id "file_1_file_1_jg10814";
derer1.05_0	AUGUSTUS	intron	17375628	17376751	.	+	.	transcript_id "file_1_file_1_jg10814.t1"; gene_id "file_1_file_1_jg10814";
derer1.05_0	AUGUSTUS	transcript	17368561	17376865	.	+	.	transcript_id "file_1_file_1_jg10814.t1"; gene_id "file_1_file_1_jg10814"
derer1.05_0	AUGUSTUS	gene	17368561	17376865	.	+	.	jg10814
derer1.05_0	AUGUSTUS	CDS	17376752	17376865	0.98	+	0	transcript_id "file_1_file_1_jg10814.t1"; gene_id "file_1_file_1_jg10814";
derer1.05_0	AUGUSTUS	exon	17376752	17376865	.	+	.	transcript_id "file_1_file_1_jg10814.t1"; gene_id "file_1_file_1_jg10814";
derer1.05_0	AUGUSTUS	stop_codon	17376863	17376865	.	+	0	transcript_id "file_1_file_1_jg10814.t1"; gene_id "file_1_file_1_jg10814";
derer1.05_2	AUGUSTUS	start_codon	22047934	22047936	.	+	0	transcript_id "file_1_file_1_jg2846.t1"; gene_id "file_1_file_1_jg2846";
derer1.05_2	AUGUSTUS	CDS	22047934	22047981	1	+	0	transcript_id "file_1_file_1_jg2846.t1"; gene_id "file_1_file_1_jg2846";
derer1.05_2	AUGUSTUS	exon	22047934	22047981	.	+	.	transcript_id "file_1_file_1_jg2846.t1"; gene_id "file_1_file_1_jg2846";
derer1.05_2	AUGUSTUS	intron	22047982	22048039	.	+	.	transcript_id "file_1_file_1_jg2846.t1"; gene_id "file_1_file_1_jg2846";
derer1.05_2	AUGUSTUS	CDS	22048040	22048195	1	+	0	transcript_id "file_1_file_1_jg2846.t1"; gene_id "file_1_file_1_jg2846";
derer1.05_2	AUGUSTUS	exon	22048040	22048195	.	+	.	transcript_id "file_1_file_1_jg2846.t1"; gene_id "file_1_file_1_jg2846";
derer1.05_2	AUGUSTUS	intron	22048196	22048244	.	+	.	transcript_id "file_1_file_1_jg2846.t1"; gene_id "file_1_file_1_jg2846";
derer1.05_2	AUGUSTUS	CDS	22048245	22048409	1	+	0	transcript_id "file_1_file_1_jg2846.t1"; gene_id "file_1_file_1_jg2846";
derer1.05_2	AUGUSTUS	exon	22048245	22048409	.	+	.	transcript_id "file_1_file_1_jg2846.t1"; gene_id "file_1_file_1_jg2846";
derer1.05_2	AUGUSTUS	intron	22048410	22048469	.	+	.	transcript_id "file_1_file_1_jg2846.t1"; gene_id "file_1_file_1_jg2846";
derer1.05_2	AUGUSTUS	transcript	22047934	22048619	.	+	.	transcript_id "file_1_file_1_jg2846.t1"; gene_id "file_1_file_1_jg2846"
derer1.05_2	AUGUSTUS	gene	22047934	22048619	.	+	.	jg2846
derer1.05_2	AUGUSTUS	CDS	22048470	22048619	1	+	0	transcript_id "file_1_file_1_jg2846.t1"; gene_id "file_1_file_1_jg2846";
derer1.05_2	AUGUSTUS	exon	22048470	22048619	.	+	.	transcript_id "file_1_file_1_jg2846.t1"; gene_id "file_1_file_1_jg2846";
derer1.05_2	AUGUSTUS	stop_codon	22048617	22048619	.	+	0	transcript_id "file_1_file_1_jg2846.t1"; gene_id "file_1_file_1_jg2846";
derer1.05_0	AUGUSTUS	stop_codon	19129885	19129887	.	-	0	transcript_id "file_1_file_1_jg11104.t1"; gene_id "file_1_file_1_jg11104";
derer1.05_0	AUGUSTUS	CDS	19129885	19130127	1	-	0	transcript_id "file_1_file_1_jg11104.t1"; gene_id "file_1_file_1_jg11104";
derer1.05_0	AUGUSTUS	exon	19129885	19130127	.	-	.	transcript_id "file_1_file_1_jg11104.t1"; gene_id "file_1_file_1_jg11104";
derer1.05_0	AUGUSTUS	intron	19130128	19130186	.	-	.	transcript_id "file_1_file_1_jg11104.t1"; gene_id "file_1_file_1_jg11104";
derer1.05_0	AUGUSTUS	CDS	19130187	19130325	1	-	1	transcript_id "file_1_file_1_jg11104.t1"; gene_id "file_1_file_1_jg11104";
derer1.05_0	AUGUSTUS	exon	19130187	19130325	.	-	.	transcript_id "file_1_file_1_jg11104.t1"; gene_id "file_1_file_1_jg11104";
derer1.05_0	AUGUSTUS	intron	19130326	19130400	.	-	.	transcript_id "file_1_file_1_jg11104.t1"; gene_id "file_1_file_1_jg11104";
derer1.05_0	AUGUSTUS	CDS	19130401	19130684	1	-	0	transcript_id "file_1_file_1_jg11104.t1"; gene_id "file_1_file_1_jg11104";
derer1.05_0	AUGUSTUS	exon	19130401	19130684	.	-	.	transcript_id "file_1_file_1_jg11104.t1"; gene_id "file_1_file_1_jg11104";
derer1.05_0	AUGUSTUS	intron	19130685	19130734	.	-	.	transcript_id "file_1_file_1_jg11104.t1"; gene_id "file_1_file_1_jg11104";
derer1.05_0	AUGUSTUS	CDS	19130735	19130873	1	-	1	transcript_id "file_1_file_1_jg11104.t1"; gene_id "file_1_file_1_jg11104";
derer1.05_0	AUGUSTUS	exon	19130735	19130873	.	-	.	transcript_id "file_1_file_1_jg11104.t1"; gene_id "file_1_file_1_jg11104";
derer1.05_0	AUGUSTUS	intron	19130874	19130936	.	-	.	transcript_id "file_1_file_1_jg11104.t1"; gene_id "file_1_file_1_jg11104";
derer1.05_0	AUGUSTUS	CDS	19130937	19131037	1	-	0	transcript_id "file_1_file_1_jg11104.t1"; gene_id "file_1_file_1_jg11104";
derer1.05_0	AUGUSTUS	exon	19130937	19131037	.	-	.	transcript_id "file_1_file_1_jg11104.t1"; gene_id "file_1_file_1_jg11104";
derer1.05_0	AUGUSTUS	intron	19131038	19131098	.	-	.	transcript_id "file_1_file_1_jg11104.t1"; gene_id "file_1_file_1_jg11104";
derer1.05_0	AUGUSTUS	CDS	19131099	19131920	1	-	0	transcript_id "file_1_file_1_jg11104.t1"; gene_id "file_1_file_1_jg11104";
derer1.05_0	AUGUSTUS	exon	19131099	19131920	.	-	.	transcript_id "file_1_file_1_jg11104.t1"; gene_id "file_1_file_1_jg11104";
derer1.05_0	AUGUSTUS	intron	19131921	19131975	.	-	.	transcript_id "file_1_file_1_jg11104.t1"; gene_id "file_1_file_1_jg11104";
derer1.05_0	AUGUSTUS	CDS	19131976	19132348	1	-	1	transcript_id "file_1_file_1_jg11104.t1"; gene_id "file_1_file_1_jg11104";
derer1.05_0	AUGUSTUS	exon	19131976	19132348	.	-	.	transcript_id "file_1_file_1_jg11104.t1"; gene_id "file_1_file_1_jg11104";
derer1.05_0	AUGUSTUS	intron	19132349	19132404	.	-	.	transcript_id "file_1_file_1_jg11104.t1"; gene_id "file_1_file_1_jg11104";
derer1.05_0	AUGUSTUS	CDS	19132405	19133247	1	-	1	transcript_id "file_1_file_1_jg11104.t1"; gene_id "file_1_file_1_jg11104";
derer1.05_0	AUGUSTUS	exon	19132405	19133247	.	-	.	transcript_id "file_1_file_1_jg11104.t1"; gene_id "file_1_file_1_jg11104";
derer1.05_0	AUGUSTUS	intron	19133248	19133306	.	-	.	transcript_id "file_1_file_1_jg11104.t1"; gene_id "file_1_file_1_jg11104";
derer1.05_0	AUGUSTUS	CDS	19133307	19133434	1	-	0	transcript_id "file_1_file_1_jg11104.t1"; gene_id "file_1_file_1_jg11104";
derer1.05_0	AUGUSTUS	exon	19133307	19133434	.	-	.	transcript_id "file_1_file_1_jg11104.t1"; gene_id "file_1_file_1_jg11104";
derer1.05_0	AUGUSTUS	intron	19133435	19133492	.	-	.	transcript_id "file_1_file_1_jg11104.t1"; gene_id "file_1_file_1_jg11104";
derer1.05_0	AUGUSTUS	CDS	19133493	19134101	1	-	0	transcript_id "file_1_file_1_jg11104.t1"; gene_id "file_1_file_1_jg11104";
derer1.05_0	AUGUSTUS	exon	19133493	19134101	.	-	.	transcript_id "file_1_file_1_jg11104.t1"; gene_id "file_1_file_1_jg11104";
derer1.05_0	AUGUSTUS	intron	19134102	19134162	.	-	.	transcript_id "file_1_file_1_jg11104.t1"; gene_id "file_1_file_1_jg11104";
derer1.05_0	AUGUSTUS	CDS	19134163	19134321	1	-	0	transcript_id "file_1_file_1_jg11104.t1"; gene_id "file_1_file_1_jg11104";
derer1.05_0	AUGUSTUS	exon	19134163	19134321	.	-	.	transcript_id "file_1_file_1_jg11104.t1"; gene_id "file_1_file_1_jg11104";
derer1.05_0	AUGUSTUS	intron	19134322	19134377	.	-	.	transcript_id "file_1_file_1_jg11104.t1"; gene_id "file_1_file_1_jg11104";
derer1.05_0	AUGUSTUS	CDS	19134378	19134935	1	-	0	transcript_id "file_1_file_1_jg11104.t1"; gene_id "file_1_file_1_jg11104";
derer1.05_0	AUGUSTUS	exon	19134378	19134935	.	-	.	transcript_id "file_1_file_1_jg11104.t1"; gene_id "file_1_file_1_jg11104";
derer1.05_0	AUGUSTUS	intron	19134936	19135080	.	-	.	transcript_id "file_1_file_1_jg11104.t1"; gene_id "file_1_file_1_jg11104";
derer1.05_0	AUGUSTUS	CDS	19135081	19135680	1	-	0	transcript_id "file_1_file_1_jg11104.t1"; gene_id "file_1_file_1_jg11104";
derer1.05_0	AUGUSTUS	exon	19135081	19135680	.	-	.	transcript_id "file_1_file_1_jg11104.t1"; gene_id "file_1_file_1_jg11104";
derer1.05_0	AUGUSTUS	intron	19135681	19135747	.	-	.	transcript_id "file_1_file_1_jg11104.t1"; gene_id "file_1_file_1_jg11104";
derer1.05_0	AUGUSTUS	CDS	19135748	19135857	1	-	2	transcript_id "file_1_file_1_jg11104.t1"; gene_id "file_1_file_1_jg11104";
derer1.05_0	AUGUSTUS	exon	19135748	19135857	.	-	.	transcript_id "file_1_file_1_jg11104.t1"; gene_id "file_1_file_1_jg11104";
derer1.05_0	AUGUSTUS	intron	19135858	19135916	.	-	.	transcript_id "file_1_file_1_jg11104.t1"; gene_id "file_1_file_1_jg11104";
derer1.05_0	AUGUSTUS	CDS	19135917	19136129	1	-	2	transcript_id "file_1_file_1_jg11104.t1"; gene_id "file_1_file_1_jg11104";
derer1.05_0	AUGUSTUS	exon	19135917	19136129	.	-	.	transcript_id "file_1_file_1_jg11104.t1"; gene_id "file_1_file_1_jg11104";
derer1.05_0	AUGUSTUS	intron	19136130	19136188	.	-	.	transcript_id "file_1_file_1_jg11104.t1"; gene_id "file_1_file_1_jg11104";
derer1.05_0	AUGUSTUS	CDS	19136189	19136461	1	-	2	transcript_id "file_1_file_1_jg11104.t1"; gene_id "file_1_file_1_jg11104";
derer1.05_0	AUGUSTUS	exon	19136189	19136461	.	-	.	transcript_id "file_1_file_1_jg11104.t1"; gene_id "file_1_file_1_jg11104";
derer1.05_0	AUGUSTUS	intron	19136462	19136517	.	-	.	transcript_id "file_1_file_1_jg11104.t1"; gene_id "file_1_file_1_jg11104";
derer1.05_0	AUGUSTUS	CDS	19136518	19136764	1	-	0	transcript_id "file_1_file_1_jg11104.t1"; gene_id "file_1_file_1_jg11104";
derer1.05_0	AUGUSTUS	exon	19136518	19136764	.	-	.	transcript_id "file_1_file_1_jg11104.t1"; gene_id "file_1_file_1_jg11104";
derer1.05_0	AUGUSTUS	intron	19136765	19136822	.	-	.	transcript_id "file_1_file_1_jg11104.t1"; gene_id "file_1_file_1_jg11104";
derer1.05_0	AUGUSTUS	CDS	19136823	19136968	1	-	2	transcript_id "file_1_file_1_jg11104.t1"; gene_id "file_1_file_1_jg11104";
derer1.05_0	AUGUSTUS	exon	19136823	19136968	.	-	.	transcript_id "file_1_file_1_jg11104.t1"; gene_id "file_1_file_1_jg11104";
derer1.05_0	AUGUSTUS	intron	19136969	19137042	.	-	.	transcript_id "file_1_file_1_jg11104.t1"; gene_id "file_1_file_1_jg11104";
derer1.05_0	AUGUSTUS	CDS	19137043	19137385	1	-	0	transcript_id "file_1_file_1_jg11104.t1"; gene_id "file_1_file_1_jg11104";
derer1.05_0	AUGUSTUS	exon	19137043	19137385	.	-	.	transcript_id "file_1_file_1_jg11104.t1"; gene_id "file_1_file_1_jg11104";
derer1.05_0	AUGUSTUS	intron	19137386	19137443	.	-	.	transcript_id "file_1_file_1_jg11104.t1"; gene_id "file_1_file_1_jg11104";
derer1.05_0	AUGUSTUS	CDS	19137444	19137599	1	-	0	transcript_id "file_1_file_1_jg11104.t1"; gene_id "file_1_file_1_jg11104";
derer1.05_0	AUGUSTUS	exon	19137444	19137599	.	-	.	transcript_id "file_1_file_1_jg11104.t1"; gene_id "file_1_file_1_jg11104";
derer1.05_0	AUGUSTUS	intron	19137600	19137652	.	-	.	transcript_id "file_1_file_1_jg11104.t1"; gene_id "file_1_file_1_jg11104";
derer1.05_0	AUGUSTUS	CDS	19137653	19138283	1	-	1	transcript_id "file_1_file_1_jg11104.t1"; gene_id "file_1_file_1_jg11104";
derer1.05_0	AUGUSTUS	exon	19137653	19138283	.	-	.	transcript_id "file_1_file_1_jg11104.t1"; gene_id "file_1_file_1_jg11104";
derer1.05_0	AUGUSTUS	intron	19138284	19138343	.	-	.	transcript_id "file_1_file_1_jg11104.t1"; gene_id "file_1_file_1_jg11104";
derer1.05_0	AUGUSTUS	CDS	19138344	19139859	0.63	-	2	transcript_id "file_1_file_1_jg11104.t1"; gene_id "file_1_file_1_jg11104";
derer1.05_0	AUGUSTUS	exon	19138344	19139859	.	-	.	transcript_id "file_1_file_1_jg11104.t1"; gene_id "file_1_file_1_jg11104";
derer1.05_0	AUGUSTUS	intron	19139860	19139911	.	-	.	transcript_id "file_1_file_1_jg11104.t1"; gene_id "file_1_file_1_jg11104";
derer1.05_0	AUGUSTUS	CDS	19139912	19140143	1	-	0	transcript_id "file_1_file_1_jg11104.t1"; gene_id "file_1_file_1_jg11104";
derer1.05_0	AUGUSTUS	exon	19139912	19140143	.	-	.	transcript_id "file_1_file_1_jg11104.t1"; gene_id "file_1_file_1_jg11104";
derer1.05_0	AUGUSTUS	intron	19140144	19140201	.	-	.	transcript_id "file_1_file_1_jg11104.t1"; gene_id "file_1_file_1_jg11104";
derer1.05_0	AUGUSTUS	CDS	19140202	19140338	1	-	2	transcript_id "file_1_file_1_jg11104.t1"; gene_id "file_1_file_1_jg11104";
derer1.05_0	AUGUSTUS	exon	19140202	19140338	.	-	.	transcript_id "file_1_file_1_jg11104.t1"; gene_id "file_1_file_1_jg11104";
derer1.05_0	AUGUSTUS	intron	19140339	19140405	.	-	.	transcript_id "file_1_file_1_jg11104.t1"; gene_id "file_1_file_1_jg11104";
derer1.05_0	AUGUSTUS	CDS	19140406	19140627	1	-	2	transcript_id "file_1_file_1_jg11104.t1"; gene_id "file_1_file_1_jg11104";
derer1.05_0	AUGUSTUS	exon	19140406	19140627	.	-	.	transcript_id "file_1_file_1_jg11104.t1"; gene_id "file_1_file_1_jg11104";
derer1.05_0	AUGUSTUS	intron	19140628	19140682	.	-	.	transcript_id "file_1_file_1_jg11104.t1"; gene_id "file_1_file_1_jg11104";
derer1.05_0	AUGUSTUS	CDS	19140683	19141036	1	-	2	transcript_id "file_1_file_1_jg11104.t1"; gene_id "file_1_file_1_jg11104";
derer1.05_0	AUGUSTUS	exon	19140683	19141036	.	-	.	transcript_id "file_1_file_1_jg11104.t1"; gene_id "file_1_file_1_jg11104";
derer1.05_0	AUGUSTUS	intron	19141037	19141095	.	-	.	transcript_id "file_1_file_1_jg11104.t1"; gene_id "file_1_file_1_jg11104";
derer1.05_0	AUGUSTUS	CDS	19141096	19141293	1	-	2	transcript_id "file_1_file_1_jg11104.t1"; gene_id "file_1_file_1_jg11104";
derer1.05_0	AUGUSTUS	exon	19141096	19141293	.	-	.	transcript_id "file_1_file_1_jg11104.t1"; gene_id "file_1_file_1_jg11104";
derer1.05_0	AUGUSTUS	intron	19141294	19141359	.	-	.	transcript_id "file_1_file_1_jg11104.t1"; gene_id "file_1_file_1_jg11104";
derer1.05_0	AUGUSTUS	CDS	19141360	19141446	1	-	2	transcript_id "file_1_file_1_jg11104.t1"; gene_id "file_1_file_1_jg11104";
derer1.05_0	AUGUSTUS	exon	19141360	19141446	.	-	.	transcript_id "file_1_file_1_jg11104.t1"; gene_id "file_1_file_1_jg11104";
derer1.05_0	AUGUSTUS	intron	19141447	19142842	.	-	.	transcript_id "file_1_file_1_jg11104.t1"; gene_id "file_1_file_1_jg11104";
derer1.05_0	AUGUSTUS	transcript	19129885	19142942	.	-	.	transcript_id "file_1_file_1_jg11104.t1"; gene_id "file_1_file_1_jg11104"
derer1.05_0	AUGUSTUS	gene	19129885	19142942	.	-	.	jg11104
derer1.05_0	AUGUSTUS	CDS	19142843	19142942	1	-	0	transcript_id "file_1_file_1_jg11104.t1"; gene_id "file_1_file_1_jg11104";
derer1.05_0	AUGUSTUS	exon	19142843	19142942	.	-	.	transcript_id "file_1_file_1_jg11104.t1"; gene_id "file_1_file_1_jg11104";
derer1.05_0	AUGUSTUS	start_codon	19142940	19142942	.	-	0	transcript_id "file_1_file_1_jg11104.t1"; gene_id "file_1_file_1_jg11104";
derer1.05_2	AUGUSTUS	stop_codon	1054880	1054882	.	-	0	transcript_id "file_1_file_1_jg133.t1"; gene_id "file_1_file_1_jg133";
derer1.05_2	AUGUSTUS	CDS	1054880	1054936	0.86	-	0	transcript_id "file_1_file_1_jg133.t1"; gene_id "file_1_file_1_jg133";
derer1.05_2	AUGUSTUS	exon	1054880	1054936	.	-	.	transcript_id "file_1_file_1_jg133.t1"; gene_id "file_1_file_1_jg133";
derer1.05_2	AUGUSTUS	intron	1054937	1055360	.	-	.	transcript_id "file_1_file_1_jg133.t1"; gene_id "file_1_file_1_jg133";
derer1.05_2	AUGUSTUS	CDS	1055361	1055461	0.97	-	2	transcript_id "file_1_file_1_jg133.t1"; gene_id "file_1_file_1_jg133";
derer1.05_2	AUGUSTUS	exon	1055361	1055461	.	-	.	transcript_id "file_1_file_1_jg133.t1"; gene_id "file_1_file_1_jg133";
derer1.05_2	AUGUSTUS	intron	1055462	1055517	.	-	.	transcript_id "file_1_file_1_jg133.t1"; gene_id "file_1_file_1_jg133";
derer1.05_2	AUGUSTUS	transcript	1054880	1055686	.	-	.	transcript_id "file_1_file_1_jg133.t1"; gene_id "file_1_file_1_jg133"
derer1.05_2	AUGUSTUS	gene	1054880	1055686	.	-	.	jg133
derer1.05_2	AUGUSTUS	CDS	1055518	1055686	1	-	0	transcript_id "file_1_file_1_jg133.t1"; gene_id "file_1_file_1_jg133";
derer1.05_2	AUGUSTUS	exon	1055518	1055686	.	-	.	transcript_id "file_1_file_1_jg133.t1"; gene_id "file_1_file_1_jg133";
derer1.05_2	AUGUSTUS	start_codon	1055684	1055686	.	-	0	transcript_id "file_1_file_1_jg133.t1"; gene_id "file_1_file_1_jg133";
derer1.05_4	AUGUSTUS	stop_codon	9925455	9925457	.	-	0	transcript_id "file_1_file_1_jg4073.t2"; gene_id "file_1_file_1_jg4073";
derer1.05_4	AUGUSTUS	CDS	9925455	9925653	1	-	1	transcript_id "file_1_file_1_jg4073.t2"; gene_id "file_1_file_1_jg4073";
derer1.05_4	AUGUSTUS	exon	9925455	9925653	.	-	.	transcript_id "file_1_file_1_jg4073.t2"; gene_id "file_1_file_1_jg4073";
derer1.05_4	AUGUSTUS	intron	9925654	9927483	.	-	.	transcript_id "file_1_file_1_jg4073.t2"; gene_id "file_1_file_1_jg4073";
derer1.05_4	AUGUSTUS	transcript	9925455	9927605	.	-	.	transcript_id "file_1_file_1_jg4073.t2"; gene_id "file_1_file_1_jg4073"
derer1.05_4	AUGUSTUS	gene	9925455	9927605	.	-	.	jg4073
derer1.05_4	AUGUSTUS	CDS	9927484	9927605	1	-	0	transcript_id "file_1_file_1_jg4073.t2"; gene_id "file_1_file_1_jg4073";
derer1.05_4	AUGUSTUS	exon	9927484	9927605	.	-	.	transcript_id "file_1_file_1_jg4073.t2"; gene_id "file_1_file_1_jg4073";
derer1.05_4	AUGUSTUS	start_codon	9927603	9927605	.	-	0	transcript_id "file_1_file_1_jg4073.t2"; gene_id "file_1_file_1_jg4073";
derer1.05_5	AUGUSTUS	start_codon	4936690	4936692	.	+	0	transcript_id "file_1_file_1_jg5710.t1"; gene_id "file_1_file_1_jg5710";
derer1.05_5	AUGUSTUS	CDS	4936690	4937320	0.99	+	0	transcript_id "file_1_file_1_jg5710.t1"; gene_id "file_1_file_1_jg5710";
derer1.05_5	AUGUSTUS	exon	4936690	4937320	.	+	.	transcript_id "file_1_file_1_jg5710.t1"; gene_id "file_1_file_1_jg5710";
derer1.05_5	AUGUSTUS	intron	4937321	4938052	.	+	.	transcript_id "file_1_file_1_jg5710.t1"; gene_id "file_1_file_1_jg5710";
derer1.05_5	AUGUSTUS	CDS	4938053	4939639	1	+	2	transcript_id "file_1_file_1_jg5710.t1"; gene_id "file_1_file_1_jg5710";
derer1.05_5	AUGUSTUS	exon	4938053	4939639	.	+	.	transcript_id "file_1_file_1_jg5710.t1"; gene_id "file_1_file_1_jg5710";
derer1.05_5	AUGUSTUS	intron	4939640	4939707	.	+	.	transcript_id "file_1_file_1_jg5710.t1"; gene_id "file_1_file_1_jg5710";
derer1.05_5	AUGUSTUS	transcript	4936690	4941878	.	+	.	transcript_id "file_1_file_1_jg5710.t1"; gene_id "file_1_file_1_jg5710"
derer1.05_5	AUGUSTUS	gene	4936690	4941878	.	+	.	jg5710
derer1.05_5	AUGUSTUS	CDS	4939708	4941878	1	+	2	transcript_id "file_1_file_1_jg5710.t1"; gene_id "file_1_file_1_jg5710";
derer1.05_5	AUGUSTUS	exon	4939708	4941878	.	+	.	transcript_id "file_1_file_1_jg5710.t1"; gene_id "file_1_file_1_jg5710";
derer1.05_5	AUGUSTUS	stop_codon	4941876	4941878	.	+	0	transcript_id "file_1_file_1_jg5710.t1"; gene_id "file_1_file_1_jg5710";
derer1.05_4	AUGUSTUS	start_codon	9777749	9777751	.	+	0	transcript_id "file_1_file_1_jg4060.t1"; gene_id "file_1_file_1_jg4060";
derer1.05_4	AUGUSTUS	CDS	9777749	9778281	1	+	0	transcript_id "file_1_file_1_jg4060.t1"; gene_id "file_1_file_1_jg4060";
derer1.05_4	AUGUSTUS	exon	9777749	9778281	.	+	.	transcript_id "file_1_file_1_jg4060.t1"; gene_id "file_1_file_1_jg4060";
derer1.05_4	AUGUSTUS	intron	9778282	9779479	.	+	.	transcript_id "file_1_file_1_jg4060.t1"; gene_id "file_1_file_1_jg4060";
derer1.05_4	AUGUSTUS	CDS	9779480	9779871	1	+	1	transcript_id "file_1_file_1_jg4060.t1"; gene_id "file_1_file_1_jg4060";
derer1.05_4	AUGUSTUS	exon	9779480	9779871	.	+	.	transcript_id "file_1_file_1_jg4060.t1"; gene_id "file_1_file_1_jg4060";
derer1.05_4	AUGUSTUS	intron	9779872	9779952	.	+	.	transcript_id "file_1_file_1_jg4060.t1"; gene_id "file_1_file_1_jg4060";
derer1.05_4	AUGUSTUS	transcript	9777749	9780695	.	+	.	transcript_id "file_1_file_1_jg4060.t1"; gene_id "file_1_file_1_jg4060"
derer1.05_4	AUGUSTUS	gene	9777749	9780695	.	+	.	jg4060
derer1.05_4	AUGUSTUS	CDS	9779953	9780695	1	+	2	transcript_id "file_1_file_1_jg4060.t1"; gene_id "file_1_file_1_jg4060";
derer1.05_4	AUGUSTUS	exon	9779953	9780695	.	+	.	transcript_id "file_1_file_1_jg4060.t1"; gene_id "file_1_file_1_jg4060";
derer1.05_4	AUGUSTUS	stop_codon	9780693	9780695	.	+	0	transcript_id "file_1_file_1_jg4060.t1"; gene_id "file_1_file_1_jg4060";
derer1.05_5	AUGUSTUS	stop_codon	2133541	2133543	.	-	0	transcript_id "file_1_file_1_jg5392.t1"; gene_id "file_1_file_1_jg5392";
derer1.05_5	AUGUSTUS	CDS	2133541	2133855	1	-	0	transcript_id "file_1_file_1_jg5392.t1"; gene_id "file_1_file_1_jg5392";
derer1.05_5	AUGUSTUS	exon	2133541	2133855	.	-	.	transcript_id "file_1_file_1_jg5392.t1"; gene_id "file_1_file_1_jg5392";
derer1.05_5	AUGUSTUS	intron	2133856	2133916	.	-	.	transcript_id "file_1_file_1_jg5392.t1"; gene_id "file_1_file_1_jg5392";
derer1.05_5	AUGUSTUS	CDS	2133917	2134046	1	-	1	transcript_id "file_1_file_1_jg5392.t1"; gene_id "file_1_file_1_jg5392";
derer1.05_5	AUGUSTUS	exon	2133917	2134046	.	-	.	transcript_id "file_1_file_1_jg5392.t1"; gene_id "file_1_file_1_jg5392";
derer1.05_5	AUGUSTUS	intron	2134047	2134151	.	-	.	transcript_id "file_1_file_1_jg5392.t1"; gene_id "file_1_file_1_jg5392";
derer1.05_5	AUGUSTUS	transcript	2133541	2134702	.	-	.	transcript_id "file_1_file_1_jg5392.t1"; gene_id "file_1_file_1_jg5392"
derer1.05_5	AUGUSTUS	gene	2133541	2134702	.	-	.	jg5392
derer1.05_5	AUGUSTUS	CDS	2134152	2134702	1	-	0	transcript_id "file_1_file_1_jg5392.t1"; gene_id "file_1_file_1_jg5392";
derer1.05_5	AUGUSTUS	exon	2134152	2134702	.	-	.	transcript_id "file_1_file_1_jg5392.t1"; gene_id "file_1_file_1_jg5392";
derer1.05_5	AUGUSTUS	start_codon	2134700	2134702	.	-	0	transcript_id "file_1_file_1_jg5392.t1"; gene_id "file_1_file_1_jg5392";
derer1.05_0	AUGUSTUS	start_codon	831981	831983	.	+	0	transcript_id "file_1_file_1_jg8719.t1"; gene_id "file_1_file_1_jg8719";
derer1.05_0	AUGUSTUS	CDS	831981	832286	1	+	0	transcript_id "file_1_file_1_jg8719.t1"; gene_id "file_1_file_1_jg8719";
derer1.05_0	AUGUSTUS	exon	831981	832286	.	+	.	transcript_id "file_1_file_1_jg8719.t1"; gene_id "file_1_file_1_jg8719";
derer1.05_0	AUGUSTUS	transcript	831981	832286	.	+	.	transcript_id "file_1_file_1_jg8719.t1"; gene_id "file_1_file_1_jg8719"
derer1.05_0	AUGUSTUS	gene	831981	832286	.	+	.	jg8719
derer1.05_0	AUGUSTUS	stop_codon	832284	832286	.	+	0	transcript_id "file_1_file_1_jg8719.t1"; gene_id "file_1_file_1_jg8719";
derer1.05_4	AUGUSTUS	start_codon	4483079	4483081	.	+	0	transcript_id "file_1_file_1_jg3429.t1"; gene_id "file_1_file_1_jg3429";
derer1.05_4	AUGUSTUS	CDS	4483079	4483399	0.71	+	0	transcript_id "file_1_file_1_jg3429.t1"; gene_id "file_1_file_1_jg3429";
derer1.05_4	AUGUSTUS	exon	4483079	4483399	.	+	.	transcript_id "file_1_file_1_jg3429.t1"; gene_id "file_1_file_1_jg3429";
derer1.05_4	AUGUSTUS	transcript	4483079	4483399	.	+	.	transcript_id "file_1_file_1_jg3429.t1"; gene_id "file_1_file_1_jg3429"
derer1.05_4	AUGUSTUS	gene	4483079	4483399	.	+	.	jg3429
derer1.05_4	AUGUSTUS	stop_codon	4483397	4483399	.	+	0	transcript_id "file_1_file_1_jg3429.t1"; gene_id "file_1_file_1_jg3429";
derer1.05_2	AUGUSTUS	start_codon	14141059	14141061	.	+	0	transcript_id "file_1_file_1_jg1648.t1"; gene_id "file_1_file_1_jg1648";
derer1.05_2	AUGUSTUS	CDS	14141059	14141071	1	+	0	transcript_id "file_1_file_1_jg1648.t1"; gene_id "file_1_file_1_jg1648";
derer1.05_2	AUGUSTUS	exon	14141059	14141071	.	+	.	transcript_id "file_1_file_1_jg1648.t1"; gene_id "file_1_file_1_jg1648";
derer1.05_2	AUGUSTUS	intron	14141072	14141676	.	+	.	transcript_id "file_1_file_1_jg1648.t1"; gene_id "file_1_file_1_jg1648";
derer1.05_2	AUGUSTUS	CDS	14141677	14141817	1	+	2	transcript_id "file_1_file_1_jg1648.t1"; gene_id "file_1_file_1_jg1648";
derer1.05_2	AUGUSTUS	exon	14141677	14141817	.	+	.	transcript_id "file_1_file_1_jg1648.t1"; gene_id "file_1_file_1_jg1648";
derer1.05_2	AUGUSTUS	intron	14141818	14141886	.	+	.	transcript_id "file_1_file_1_jg1648.t1"; gene_id "file_1_file_1_jg1648";
derer1.05_2	AUGUSTUS	CDS	14141887	14141966	1	+	2	transcript_id "file_1_file_1_jg1648.t1"; gene_id "file_1_file_1_jg1648";
derer1.05_2	AUGUSTUS	exon	14141887	14141966	.	+	.	transcript_id "file_1_file_1_jg1648.t1"; gene_id "file_1_file_1_jg1648";
derer1.05_2	AUGUSTUS	intron	14141967	14144043	.	+	.	transcript_id "file_1_file_1_jg1648.t1"; gene_id "file_1_file_1_jg1648";
derer1.05_2	AUGUSTUS	transcript	14141059	14145090	.	+	.	transcript_id "file_1_file_1_jg1648.t1"; gene_id "file_1_file_1_jg1648"
derer1.05_2	AUGUSTUS	gene	14141059	14145090	.	+	.	jg1648
derer1.05_2	AUGUSTUS	CDS	14144044	14145090	1	+	0	transcript_id "file_1_file_1_jg1648.t1"; gene_id "file_1_file_1_jg1648";
derer1.05_2	AUGUSTUS	exon	14144044	14145090	.	+	.	transcript_id "file_1_file_1_jg1648.t1"; gene_id "file_1_file_1_jg1648";
derer1.05_2	AUGUSTUS	stop_codon	14145088	14145090	.	+	0	transcript_id "file_1_file_1_jg1648.t1"; gene_id "file_1_file_1_jg1648";
derer1.05_0	AUGUSTUS	start_codon	15471370	15471372	.	+	0	transcript_id "file_1_file_1_jg10532.t2"; gene_id "file_1_file_1_jg10532";
derer1.05_0	AUGUSTUS	CDS	15471370	15472281	1	+	0	transcript_id "file_1_file_1_jg10532.t2"; gene_id "file_1_file_1_jg10532";
derer1.05_0	AUGUSTUS	exon	15471370	15472281	.	+	.	transcript_id "file_1_file_1_jg10532.t2"; gene_id "file_1_file_1_jg10532";
derer1.05_0	AUGUSTUS	transcript	15471370	15472281	.	+	.	transcript_id "file_1_file_1_jg10532.t2"; gene_id "file_1_file_1_jg10532"
derer1.05_0	AUGUSTUS	stop_codon	15472279	15472281	.	+	0	transcript_id "file_1_file_1_jg10532.t2"; gene_id "file_1_file_1_jg10532";
derer1.05_0	AUGUSTUS	CDS	11232683	11232709	0.32	+	1	transcript_id "file_1_file_1_jg10003.t1"; gene_id "file_1_file_1_jg10003";
derer1.05_0	AUGUSTUS	exon	11232683	11232709	.	+	.	transcript_id "file_1_file_1_jg10003.t1"; gene_id "file_1_file_1_jg10003";
derer1.05_0	AUGUSTUS	intron	11232710	11244159	.	+	.	transcript_id "file_1_file_1_jg10003.t1"; gene_id "file_1_file_1_jg10003";
derer1.05_0	AUGUSTUS	CDS	11244160	11244165	0.34	+	1	transcript_id "file_1_file_1_jg10003.t1"; gene_id "file_1_file_1_jg10003";
derer1.05_0	AUGUSTUS	exon	11244160	11244165	.	+	.	transcript_id "file_1_file_1_jg10003.t1"; gene_id "file_1_file_1_jg10003";
derer1.05_0	AUGUSTUS	intron	11244166	11244215	.	+	.	transcript_id "file_1_file_1_jg10003.t1"; gene_id "file_1_file_1_jg10003";
derer1.05_0	AUGUSTUS	CDS	11244216	11244224	0.34	+	1	transcript_id "file_1_file_1_jg10003.t1"; gene_id "file_1_file_1_jg10003";
derer1.05_0	AUGUSTUS	exon	11244216	11244224	.	+	.	transcript_id "file_1_file_1_jg10003.t1"; gene_id "file_1_file_1_jg10003";
derer1.05_0	AUGUSTUS	intron	11244225	11250459	.	+	.	transcript_id "file_1_file_1_jg10003.t1"; gene_id "file_1_file_1_jg10003";
derer1.05_0	AUGUSTUS	CDS	11250460	11250506	1	+	1	transcript_id "file_1_file_1_jg10003.t1"; gene_id "file_1_file_1_jg10003";
derer1.05_0	AUGUSTUS	exon	11250460	11250506	.	+	.	transcript_id "file_1_file_1_jg10003.t1"; gene_id "file_1_file_1_jg10003";
derer1.05_0	AUGUSTUS	intron	11250507	11269574	.	+	.	transcript_id "file_1_file_1_jg10003.t1"; gene_id "file_1_file_1_jg10003";
derer1.05_0	AUGUSTUS	transcript	11232683	11269645	.	+	.	transcript_id "file_1_file_1_jg10003.t1"; gene_id "file_1_file_1_jg10003"
derer1.05_0	AUGUSTUS	gene	11232683	11269645	.	+	.	jg10003
derer1.05_0	AUGUSTUS	CDS	11269575	11269645	1	+	2	transcript_id "file_1_file_1_jg10003.t1"; gene_id "file_1_file_1_jg10003";
derer1.05_0	AUGUSTUS	exon	11269575	11269645	.	+	.	transcript_id "file_1_file_1_jg10003.t1"; gene_id "file_1_file_1_jg10003";
derer1.05_0	AUGUSTUS	stop_codon	11269643	11269645	.	+	0	transcript_id "file_1_file_1_jg10003.t1"; gene_id "file_1_file_1_jg10003";
derer1.05_1	AUGUSTUS	stop_codon	16538311	16538313	.	-	0	transcript_id "file_1_file_1_jg14092.t1"; gene_id "file_1_file_1_jg14092";
derer1.05_1	AUGUSTUS	CDS	16538311	16538613	0.93	-	0	transcript_id "file_1_file_1_jg14092.t1"; gene_id "file_1_file_1_jg14092";
derer1.05_1	AUGUSTUS	exon	16538311	16538613	.	-	.	transcript_id "file_1_file_1_jg14092.t1"; gene_id "file_1_file_1_jg14092";
derer1.05_1	AUGUSTUS	transcript	16538311	16538613	.	-	.	transcript_id "file_1_file_1_jg14092.t1"; gene_id "file_1_file_1_jg14092"
derer1.05_1	AUGUSTUS	gene	16538311	16538613	.	-	.	jg14092
derer1.05_1	AUGUSTUS	start_codon	16538611	16538613	.	-	0	transcript_id "file_1_file_1_jg14092.t1"; gene_id "file_1_file_1_jg14092";
derer1.05_4	AUGUSTUS	start_codon	10561290	10561292	.	+	0	transcript_id "file_1_file_1_jg4135.t1"; gene_id "file_1_file_1_jg4135";
derer1.05_4	AUGUSTUS	CDS	10561290	10561364	1	+	0	transcript_id "file_1_file_1_jg4135.t1"; gene_id "file_1_file_1_jg4135";
derer1.05_4	AUGUSTUS	exon	10561290	10561364	.	+	.	transcript_id "file_1_file_1_jg4135.t1"; gene_id "file_1_file_1_jg4135";
derer1.05_4	AUGUSTUS	intron	10561365	10561426	.	+	.	transcript_id "file_1_file_1_jg4135.t1"; gene_id "file_1_file_1_jg4135";
derer1.05_4	AUGUSTUS	CDS	10561427	10561478	1	+	0	transcript_id "file_1_file_1_jg4135.t1"; gene_id "file_1_file_1_jg4135";
derer1.05_4	AUGUSTUS	exon	10561427	10561478	.	+	.	transcript_id "file_1_file_1_jg4135.t1"; gene_id "file_1_file_1_jg4135";
derer1.05_4	AUGUSTUS	intron	10561479	10561532	.	+	.	transcript_id "file_1_file_1_jg4135.t1"; gene_id "file_1_file_1_jg4135";
derer1.05_4	AUGUSTUS	CDS	10561533	10561608	1	+	2	transcript_id "file_1_file_1_jg4135.t1"; gene_id "file_1_file_1_jg4135";
derer1.05_4	AUGUSTUS	exon	10561533	10561608	.	+	.	transcript_id "file_1_file_1_jg4135.t1"; gene_id "file_1_file_1_jg4135";
derer1.05_4	AUGUSTUS	intron	10561609	10561668	.	+	.	transcript_id "file_1_file_1_jg4135.t1"; gene_id "file_1_file_1_jg4135";
derer1.05_4	AUGUSTUS	transcript	10561290	10561990	.	+	.	transcript_id "file_1_file_1_jg4135.t1"; gene_id "file_1_file_1_jg4135"
derer1.05_4	AUGUSTUS	gene	10561290	10561990	.	+	.	jg4135
derer1.05_4	AUGUSTUS	CDS	10561669	10561990	1	+	1	transcript_id "file_1_file_1_jg4135.t1"; gene_id "file_1_file_1_jg4135";
derer1.05_4	AUGUSTUS	exon	10561669	10561990	.	+	.	transcript_id "file_1_file_1_jg4135.t1"; gene_id "file_1_file_1_jg4135";
derer1.05_4	AUGUSTUS	stop_codon	10561988	10561990	.	+	0	transcript_id "file_1_file_1_jg4135.t1"; gene_id "file_1_file_1_jg4135";
derer1.05_1	GeneMark.hmm	stop_codon	17266795	17266797	.	-	0	gene_id "file_1_file_2_5087_g"; transcript_id "file_1_file_2_5087_t"; count "file_1_file_2_1_1";
derer1.05_1	GeneMark.hmm	CDS	17266795	17267559	.	-	0	gene_id "file_1_file_2_5087_g"; transcript_id "file_1_file_2_5087_t"; evidence "file_1_file_2_1_0"; cds_type "file_1_file_2_Terminal"; count "file_1_file_2_2_2"; anchored "file_1_file_2_1_1";
derer1.05_1	GeneMark.hmm	exon	17266795	17267559	0	-	.	gene_id "file_1_file_2_5087_g"; transcript_id "file_1_file_2_5087_t"; evidence "file_1_file_2_1_0"; cds_type "file_1_file_2_Terminal"; count "file_1_file_2_2_2"; anchored "file_1_file_2_1_1";
derer1.05_1	GeneMark.hmm	CDS	17267680	17267682	.	-	0	gene_id "file_1_file_2_5087_g"; transcript_id "file_1_file_2_5087_t"; cds_type "file_1_file_2_Initial"; count "file_1_file_2_1_2"; anchored "file_1_file_2_1_0";
derer1.05_1	GeneMark.hmm	exon	17267680	17267682	0	-	.	gene_id "file_1_file_2_5087_g"; transcript_id "file_1_file_2_5087_t"; cds_type "file_1_file_2_Initial"; count "file_1_file_2_1_2"; anchored "file_1_file_2_1_0";
derer1.05_1	GeneMark.hmm	start_codon	17267680	17267682	.	-	0	gene_id "file_1_file_2_5087_g"; transcript_id "file_1_file_2_5087_t"; count "file_1_file_2_1_1";
derer1.05_0	AUGUSTUS	stop_codon	5703889	5703891	.	-	0	transcript_id "file_1_file_1_jg9342.t1"; gene_id "file_1_file_1_jg9342";
derer1.05_0	AUGUSTUS	CDS	5703889	5704031	0.63	-	2	transcript_id "file_1_file_1_jg9342.t1"; gene_id "file_1_file_1_jg9342";
derer1.05_0	AUGUSTUS	exon	5703889	5704031	.	-	.	transcript_id "file_1_file_1_jg9342.t1"; gene_id "file_1_file_1_jg9342";
derer1.05_0	AUGUSTUS	intron	5704032	5710101	.	-	.	transcript_id "file_1_file_1_jg9342.t1"; gene_id "file_1_file_1_jg9342";
derer1.05_0	AUGUSTUS	transcript	5703889	5710201	.	-	.	transcript_id "file_1_file_1_jg9342.t1"; gene_id "file_1_file_1_jg9342"
derer1.05_0	AUGUSTUS	gene	5703889	5710201	.	-	.	jg9342
derer1.05_0	AUGUSTUS	CDS	5710102	5710201	1	-	0	transcript_id "file_1_file_1_jg9342.t1"; gene_id "file_1_file_1_jg9342";
derer1.05_0	AUGUSTUS	exon	5710102	5710201	.	-	.	transcript_id "file_1_file_1_jg9342.t1"; gene_id "file_1_file_1_jg9342";
derer1.05_0	AUGUSTUS	start_codon	5710199	5710201	.	-	0	transcript_id "file_1_file_1_jg9342.t1"; gene_id "file_1_file_1_jg9342";
derer1.05_2	AUGUSTUS	start_codon	21297661	21297663	.	+	0	transcript_id "file_1_file_1_jg2693.t1"; gene_id "file_1_file_1_jg2693";
derer1.05_2	AUGUSTUS	CDS	21297661	21299613	1	+	0	transcript_id "file_1_file_1_jg2693.t1"; gene_id "file_1_file_1_jg2693";
derer1.05_2	AUGUSTUS	exon	21297661	21299613	.	+	.	transcript_id "file_1_file_1_jg2693.t1"; gene_id "file_1_file_1_jg2693";
derer1.05_2	AUGUSTUS	transcript	21297661	21299613	.	+	.	transcript_id "file_1_file_1_jg2693.t1"; gene_id "file_1_file_1_jg2693"
derer1.05_2	AUGUSTUS	gene	21297661	21299613	.	+	.	jg2693
derer1.05_2	AUGUSTUS	stop_codon	21299611	21299613	.	+	0	transcript_id "file_1_file_1_jg2693.t1"; gene_id "file_1_file_1_jg2693";
derer1.05_4	AUGUSTUS	stop_codon	9527602	9527604	.	-	0	transcript_id "file_1_file_1_jg4029.t1"; gene_id "file_1_file_1_jg4029";
derer1.05_4	AUGUSTUS	CDS	9527602	9528396	1	-	0	transcript_id "file_1_file_1_jg4029.t1"; gene_id "file_1_file_1_jg4029";
derer1.05_4	AUGUSTUS	exon	9527602	9528396	.	-	.	transcript_id "file_1_file_1_jg4029.t1"; gene_id "file_1_file_1_jg4029";
derer1.05_4	AUGUSTUS	transcript	9527602	9528396	.	-	.	transcript_id "file_1_file_1_jg4029.t1"; gene_id "file_1_file_1_jg4029"
derer1.05_4	AUGUSTUS	gene	9527602	9528396	.	-	.	jg4029
derer1.05_4	AUGUSTUS	start_codon	9528394	9528396	.	-	0	transcript_id "file_1_file_1_jg4029.t1"; gene_id "file_1_file_1_jg4029";
derer1.05_1	AUGUSTUS	start_codon	10885609	10885611	.	+	0	transcript_id "file_1_file_1_jg13444.t1"; gene_id "file_1_file_1_jg13444";
derer1.05_1	AUGUSTUS	CDS	10885609	10885620	0.84	+	0	transcript_id "file_1_file_1_jg13444.t1"; gene_id "file_1_file_1_jg13444";
derer1.05_1	AUGUSTUS	exon	10885609	10885620	.	+	.	transcript_id "file_1_file_1_jg13444.t1"; gene_id "file_1_file_1_jg13444";
derer1.05_1	AUGUSTUS	intron	10885621	10885766	.	+	.	transcript_id "file_1_file_1_jg13444.t1"; gene_id "file_1_file_1_jg13444";
derer1.05_1	AUGUSTUS	transcript	10885609	10886159	.	+	.	transcript_id "file_1_file_1_jg13444.t1"; gene_id "file_1_file_1_jg13444"
derer1.05_1	AUGUSTUS	gene	10885609	10886159	.	+	.	jg13444
derer1.05_1	AUGUSTUS	CDS	10885767	10886159	0.84	+	0	transcript_id "file_1_file_1_jg13444.t1"; gene_id "file_1_file_1_jg13444";
derer1.05_1	AUGUSTUS	exon	10885767	10886159	.	+	.	transcript_id "file_1_file_1_jg13444.t1"; gene_id "file_1_file_1_jg13444";
derer1.05_1	AUGUSTUS	stop_codon	10886157	10886159	.	+	0	transcript_id "file_1_file_1_jg13444.t1"; gene_id "file_1_file_1_jg13444";
derer1.05_1	AUGUSTUS	start_codon	15910557	15910559	.	+	0	transcript_id "file_1_file_1_jg14003.t1"; gene_id "file_1_file_1_jg14003";
derer1.05_1	AUGUSTUS	CDS	15910557	15910781	0.94	+	0	transcript_id "file_1_file_1_jg14003.t1"; gene_id "file_1_file_1_jg14003";
derer1.05_1	AUGUSTUS	exon	15910557	15910781	.	+	.	transcript_id "file_1_file_1_jg14003.t1"; gene_id "file_1_file_1_jg14003";
derer1.05_1	AUGUSTUS	transcript	15910557	15910781	.	+	.	transcript_id "file_1_file_1_jg14003.t1"; gene_id "file_1_file_1_jg14003"
derer1.05_1	AUGUSTUS	gene	15910557	15910781	.	+	.	jg14003
derer1.05_1	AUGUSTUS	stop_codon	15910779	15910781	.	+	0	transcript_id "file_1_file_1_jg14003.t1"; gene_id "file_1_file_1_jg14003";
derer1.05_2	AUGUSTUS	start_codon	11115251	11115253	.	+	0	transcript_id "file_1_file_1_jg1194.t1"; gene_id "file_1_file_1_jg1194";
derer1.05_2	AUGUSTUS	CDS	11115251	11115405	1	+	0	transcript_id "file_1_file_1_jg1194.t1"; gene_id "file_1_file_1_jg1194";
derer1.05_2	AUGUSTUS	exon	11115251	11115405	.	+	.	transcript_id "file_1_file_1_jg1194.t1"; gene_id "file_1_file_1_jg1194";
derer1.05_2	AUGUSTUS	intron	11115406	11115892	.	+	.	transcript_id "file_1_file_1_jg1194.t1"; gene_id "file_1_file_1_jg1194";
derer1.05_2	AUGUSTUS	CDS	11115893	11116082	1	+	1	transcript_id "file_1_file_1_jg1194.t1"; gene_id "file_1_file_1_jg1194";
derer1.05_2	AUGUSTUS	exon	11115893	11116082	.	+	.	transcript_id "file_1_file_1_jg1194.t1"; gene_id "file_1_file_1_jg1194";
derer1.05_2	AUGUSTUS	intron	11116083	11116146	.	+	.	transcript_id "file_1_file_1_jg1194.t1"; gene_id "file_1_file_1_jg1194";
derer1.05_2	AUGUSTUS	CDS	11116147	11117025	1	+	0	transcript_id "file_1_file_1_jg1194.t1"; gene_id "file_1_file_1_jg1194";
derer1.05_2	AUGUSTUS	exon	11116147	11117025	.	+	.	transcript_id "file_1_file_1_jg1194.t1"; gene_id "file_1_file_1_jg1194";
derer1.05_2	AUGUSTUS	intron	11117026	11117106	.	+	.	transcript_id "file_1_file_1_jg1194.t1"; gene_id "file_1_file_1_jg1194";
derer1.05_2	AUGUSTUS	CDS	11117107	11117505	1	+	0	transcript_id "file_1_file_1_jg1194.t1"; gene_id "file_1_file_1_jg1194";
derer1.05_2	AUGUSTUS	exon	11117107	11117505	.	+	.	transcript_id "file_1_file_1_jg1194.t1"; gene_id "file_1_file_1_jg1194";
derer1.05_2	AUGUSTUS	intron	11117506	11117585	.	+	.	transcript_id "file_1_file_1_jg1194.t1"; gene_id "file_1_file_1_jg1194";
derer1.05_2	AUGUSTUS	CDS	11117586	11117763	1	+	0	transcript_id "file_1_file_1_jg1194.t1"; gene_id "file_1_file_1_jg1194";
derer1.05_2	AUGUSTUS	exon	11117586	11117763	.	+	.	transcript_id "file_1_file_1_jg1194.t1"; gene_id "file_1_file_1_jg1194";
derer1.05_2	AUGUSTUS	intron	11117764	11118567	.	+	.	transcript_id "file_1_file_1_jg1194.t1"; gene_id "file_1_file_1_jg1194";
derer1.05_2	AUGUSTUS	CDS	11118568	11118640	1	+	2	transcript_id "file_1_file_1_jg1194.t1"; gene_id "file_1_file_1_jg1194";
derer1.05_2	AUGUSTUS	exon	11118568	11118640	.	+	.	transcript_id "file_1_file_1_jg1194.t1"; gene_id "file_1_file_1_jg1194";
derer1.05_2	AUGUSTUS	intron	11118641	11119121	.	+	.	transcript_id "file_1_file_1_jg1194.t1"; gene_id "file_1_file_1_jg1194";
derer1.05_2	AUGUSTUS	transcript	11115251	11119140	.	+	.	transcript_id "file_1_file_1_jg1194.t1"; gene_id "file_1_file_1_jg1194"
derer1.05_2	AUGUSTUS	gene	11115251	11119140	.	+	.	jg1194
derer1.05_2	AUGUSTUS	CDS	11119122	11119140	1	+	1	transcript_id "file_1_file_1_jg1194.t1"; gene_id "file_1_file_1_jg1194";
derer1.05_2	AUGUSTUS	exon	11119122	11119140	.	+	.	transcript_id "file_1_file_1_jg1194.t1"; gene_id "file_1_file_1_jg1194";
derer1.05_2	AUGUSTUS	stop_codon	11119138	11119140	.	+	0	transcript_id "file_1_file_1_jg1194.t1"; gene_id "file_1_file_1_jg1194";
derer1.05_4	AUGUSTUS	stop_codon	10896938	10896940	.	-	0	transcript_id "file_1_file_1_jg4209.t1"; gene_id "file_1_file_1_jg4209";
derer1.05_4	AUGUSTUS	CDS	10896938	10897737	1	-	2	transcript_id "file_1_file_1_jg4209.t1"; gene_id "file_1_file_1_jg4209";
derer1.05_4	AUGUSTUS	exon	10896938	10897737	.	-	.	transcript_id "file_1_file_1_jg4209.t1"; gene_id "file_1_file_1_jg4209";
derer1.05_4	AUGUSTUS	intron	10897738	10897795	.	-	.	transcript_id "file_1_file_1_jg4209.t1"; gene_id "file_1_file_1_jg4209";
derer1.05_4	AUGUSTUS	CDS	10897796	10898504	1	-	0	transcript_id "file_1_file_1_jg4209.t1"; gene_id "file_1_file_1_jg4209";
derer1.05_4	AUGUSTUS	exon	10897796	10898504	.	-	.	transcript_id "file_1_file_1_jg4209.t1"; gene_id "file_1_file_1_jg4209";
derer1.05_4	AUGUSTUS	intron	10898505	10898569	.	-	.	transcript_id "file_1_file_1_jg4209.t1"; gene_id "file_1_file_1_jg4209";
derer1.05_4	AUGUSTUS	CDS	10898570	10899661	1	-	0	transcript_id "file_1_file_1_jg4209.t1"; gene_id "file_1_file_1_jg4209";
derer1.05_4	AUGUSTUS	exon	10898570	10899661	.	-	.	transcript_id "file_1_file_1_jg4209.t1"; gene_id "file_1_file_1_jg4209";
derer1.05_4	AUGUSTUS	intron	10899662	10899716	.	-	.	transcript_id "file_1_file_1_jg4209.t1"; gene_id "file_1_file_1_jg4209";
derer1.05_4	AUGUSTUS	CDS	10899717	10899950	1	-	0	transcript_id "file_1_file_1_jg4209.t1"; gene_id "file_1_file_1_jg4209";
derer1.05_4	AUGUSTUS	exon	10899717	10899950	.	-	.	transcript_id "file_1_file_1_jg4209.t1"; gene_id "file_1_file_1_jg4209";
derer1.05_4	AUGUSTUS	intron	10899951	10900009	.	-	.	transcript_id "file_1_file_1_jg4209.t1"; gene_id "file_1_file_1_jg4209";
derer1.05_4	AUGUSTUS	CDS	10900010	10900744	1	-	0	transcript_id "file_1_file_1_jg4209.t1"; gene_id "file_1_file_1_jg4209";
derer1.05_4	AUGUSTUS	exon	10900010	10900744	.	-	.	transcript_id "file_1_file_1_jg4209.t1"; gene_id "file_1_file_1_jg4209";
derer1.05_4	AUGUSTUS	intron	10900745	10900803	.	-	.	transcript_id "file_1_file_1_jg4209.t1"; gene_id "file_1_file_1_jg4209";
derer1.05_4	AUGUSTUS	CDS	10900804	10900958	1	-	2	transcript_id "file_1_file_1_jg4209.t1"; gene_id "file_1_file_1_jg4209";
derer1.05_4	AUGUSTUS	exon	10900804	10900958	.	-	.	transcript_id "file_1_file_1_jg4209.t1"; gene_id "file_1_file_1_jg4209";
derer1.05_4	AUGUSTUS	intron	10900959	10901268	.	-	.	transcript_id "file_1_file_1_jg4209.t1"; gene_id "file_1_file_1_jg4209";
derer1.05_4	AUGUSTUS	transcript	10896938	10901308	.	-	.	transcript_id "file_1_file_1_jg4209.t1"; gene_id "file_1_file_1_jg4209"
derer1.05_4	AUGUSTUS	gene	10896938	10901308	.	-	.	jg4209
derer1.05_4	AUGUSTUS	CDS	10901269	10901308	1	-	0	transcript_id "file_1_file_1_jg4209.t1"; gene_id "file_1_file_1_jg4209";
derer1.05_4	AUGUSTUS	exon	10901269	10901308	.	-	.	transcript_id "file_1_file_1_jg4209.t1"; gene_id "file_1_file_1_jg4209";
derer1.05_4	AUGUSTUS	start_codon	10901306	10901308	.	-	0	transcript_id "file_1_file_1_jg4209.t1"; gene_id "file_1_file_1_jg4209";
derer1.05_4	AUGUSTUS	stop_codon	9576552	9576554	.	-	0	transcript_id "file_1_file_1_jg4035.t1"; gene_id "file_1_file_1_jg4035";
derer1.05_4	AUGUSTUS	CDS	9576552	9576975	1	-	1	transcript_id "file_1_file_1_jg4035.t1"; gene_id "file_1_file_1_jg4035";
derer1.05_4	AUGUSTUS	exon	9576552	9576975	.	-	.	transcript_id "file_1_file_1_jg4035.t1"; gene_id "file_1_file_1_jg4035";
derer1.05_4	AUGUSTUS	intron	9576976	9577041	.	-	.	transcript_id "file_1_file_1_jg4035.t1"; gene_id "file_1_file_1_jg4035";
derer1.05_4	AUGUSTUS	CDS	9577042	9577759	0.97	-	2	transcript_id "file_1_file_1_jg4035.t1"; gene_id "file_1_file_1_jg4035";
derer1.05_4	AUGUSTUS	exon	9577042	9577759	.	-	.	transcript_id "file_1_file_1_jg4035.t1"; gene_id "file_1_file_1_jg4035";
derer1.05_4	AUGUSTUS	intron	9577760	9577980	.	-	.	transcript_id "file_1_file_1_jg4035.t1"; gene_id "file_1_file_1_jg4035";
derer1.05_4	AUGUSTUS	CDS	9577981	9578146	1	-	0	transcript_id "file_1_file_1_jg4035.t1"; gene_id "file_1_file_1_jg4035";
derer1.05_4	AUGUSTUS	exon	9577981	9578146	.	-	.	transcript_id "file_1_file_1_jg4035.t1"; gene_id "file_1_file_1_jg4035";
derer1.05_4	AUGUSTUS	intron	9578147	9578598	.	-	.	transcript_id "file_1_file_1_jg4035.t1"; gene_id "file_1_file_1_jg4035";
derer1.05_4	AUGUSTUS	transcript	9576552	9578811	.	-	.	transcript_id "file_1_file_1_jg4035.t1"; gene_id "file_1_file_1_jg4035"
derer1.05_4	AUGUSTUS	gene	9576552	9578811	.	-	.	jg4035
derer1.05_4	AUGUSTUS	CDS	9578599	9578811	1	-	0	transcript_id "file_1_file_1_jg4035.t1"; gene_id "file_1_file_1_jg4035";
derer1.05_4	AUGUSTUS	exon	9578599	9578811	.	-	.	transcript_id "file_1_file_1_jg4035.t1"; gene_id "file_1_file_1_jg4035";
derer1.05_4	AUGUSTUS	start_codon	9578809	9578811	.	-	0	transcript_id "file_1_file_1_jg4035.t1"; gene_id "file_1_file_1_jg4035";
derer1.05_4	AUGUSTUS	stop_codon	2285969	2285971	.	-	0	transcript_id "file_1_file_1_jg3189.t1"; gene_id "file_1_file_1_jg3189";
derer1.05_4	AUGUSTUS	CDS	2285969	2286036	1	-	2	transcript_id "file_1_file_1_jg3189.t1"; gene_id "file_1_file_1_jg3189";
derer1.05_4	AUGUSTUS	exon	2285969	2286036	.	-	.	transcript_id "file_1_file_1_jg3189.t1"; gene_id "file_1_file_1_jg3189";
derer1.05_4	AUGUSTUS	intron	2286037	2286984	.	-	.	transcript_id "file_1_file_1_jg3189.t1"; gene_id "file_1_file_1_jg3189";
derer1.05_4	AUGUSTUS	CDS	2286985	2287301	1	-	1	transcript_id "file_1_file_1_jg3189.t1"; gene_id "file_1_file_1_jg3189";
derer1.05_4	AUGUSTUS	exon	2286985	2287301	.	-	.	transcript_id "file_1_file_1_jg3189.t1"; gene_id "file_1_file_1_jg3189";
derer1.05_4	AUGUSTUS	intron	2287302	2287611	.	-	.	transcript_id "file_1_file_1_jg3189.t1"; gene_id "file_1_file_1_jg3189";
derer1.05_4	AUGUSTUS	CDS	2287612	2287945	1	-	2	transcript_id "file_1_file_1_jg3189.t1"; gene_id "file_1_file_1_jg3189";
derer1.05_4	AUGUSTUS	exon	2287612	2287945	.	-	.	transcript_id "file_1_file_1_jg3189.t1"; gene_id "file_1_file_1_jg3189";
derer1.05_4	AUGUSTUS	intron	2287946	2288589	.	-	.	transcript_id "file_1_file_1_jg3189.t1"; gene_id "file_1_file_1_jg3189";
derer1.05_4	AUGUSTUS	transcript	2285969	2289061	.	-	.	transcript_id "file_1_file_1_jg3189.t1"; gene_id "file_1_file_1_jg3189"
derer1.05_4	AUGUSTUS	gene	2285969	2289061	.	-	.	jg3189
derer1.05_4	AUGUSTUS	CDS	2288590	2289061	1	-	0	transcript_id "file_1_file_1_jg3189.t1"; gene_id "file_1_file_1_jg3189";
derer1.05_4	AUGUSTUS	exon	2288590	2289061	.	-	.	transcript_id "file_1_file_1_jg3189.t1"; gene_id "file_1_file_1_jg3189";
derer1.05_4	AUGUSTUS	start_codon	2289059	2289061	.	-	0	transcript_id "file_1_file_1_jg3189.t1"; gene_id "file_1_file_1_jg3189";
derer1.05_4	GeneMark.hmm	start_codon	16211297	16211299	.	+	0	gene_id "file_1_file_2_13490_g"; transcript_id "file_1_file_2_13490_t"; count "file_1_file_2_1_1";
derer1.05_4	GeneMark.hmm	CDS	16211297	16211383	.	+	0	gene_id "file_1_file_2_13490_g"; transcript_id "file_1_file_2_13490_t"; evidence "file_1_file_2_1_1"; cds_type "file_1_file_2_Initial"; count "file_1_file_2_1_5"; anchored "file_1_file_2_1_1";
derer1.05_4	GeneMark.hmm	exon	16211297	16211383	0	+	.	gene_id "file_1_file_2_13490_g"; transcript_id "file_1_file_2_13490_t"; evidence "file_1_file_2_1_1"; cds_type "file_1_file_2_Initial"; count "file_1_file_2_1_5"; anchored "file_1_file_2_1_1";
derer1.05_4	GeneMark.hmm	CDS	16211474	16211620	.	+	0	gene_id "file_1_file_2_13490_g"; transcript_id "file_1_file_2_13490_t"; evidence "file_1_file_2_1_1"; cds_type "file_1_file_2_Internal"; count "file_1_file_2_2_5"; anchored "file_1_file_2_1_1";
derer1.05_4	GeneMark.hmm	exon	16211474	16211620	0	+	.	gene_id "file_1_file_2_13490_g"; transcript_id "file_1_file_2_13490_t"; evidence "file_1_file_2_1_1"; cds_type "file_1_file_2_Internal"; count "file_1_file_2_2_5"; anchored "file_1_file_2_1_1";
derer1.05_4	GeneMark.hmm	CDS	16211715	16211993	.	+	0	gene_id "file_1_file_2_13490_g"; transcript_id "file_1_file_2_13490_t"; evidence "file_1_file_2_1_1"; cds_type "file_1_file_2_Internal"; count "file_1_file_2_3_5"; anchored "file_1_file_2_1_1";
derer1.05_4	GeneMark.hmm	exon	16211715	16211993	0	+	.	gene_id "file_1_file_2_13490_g"; transcript_id "file_1_file_2_13490_t"; evidence "file_1_file_2_1_1"; cds_type "file_1_file_2_Internal"; count "file_1_file_2_3_5"; anchored "file_1_file_2_1_1";
derer1.05_4	GeneMark.hmm	CDS	16212413	16212808	.	+	0	gene_id "file_1_file_2_13490_g"; transcript_id "file_1_file_2_13490_t"; evidence "file_1_file_2_1_1"; cds_type "file_1_file_2_Internal"; count "file_1_file_2_4_5"; anchored "file_1_file_2_1_1";
derer1.05_4	GeneMark.hmm	exon	16212413	16212808	0	+	.	gene_id "file_1_file_2_13490_g"; transcript_id "file_1_file_2_13490_t"; evidence "file_1_file_2_1_1"; cds_type "file_1_file_2_Internal"; count "file_1_file_2_4_5"; anchored "file_1_file_2_1_1";
derer1.05_4	GeneMark.hmm	CDS	16212980	16213054	.	+	0	gene_id "file_1_file_2_13490_g"; transcript_id "file_1_file_2_13490_t"; evidence "file_1_file_2_1_1"; cds_type "file_1_file_2_Terminal"; count "file_1_file_2_5_5"; anchored "file_1_file_2_1_1";
derer1.05_4	GeneMark.hmm	exon	16212980	16213054	0	+	.	gene_id "file_1_file_2_13490_g"; transcript_id "file_1_file_2_13490_t"; evidence "file_1_file_2_1_1"; cds_type "file_1_file_2_Terminal"; count "file_1_file_2_5_5"; anchored "file_1_file_2_1_1";
derer1.05_4	GeneMark.hmm	stop_codon	16213052	16213054	.	+	0	gene_id "file_1_file_2_13490_g"; transcript_id "file_1_file_2_13490_t"; count "file_1_file_2_1_1";
derer1.05_3	AUGUSTUS	stop_codon	4047187	4047189	.	-	0	transcript_id "file_1_file_1_jg6943.t1"; gene_id "file_1_file_1_jg6943";
derer1.05_3	AUGUSTUS	CDS	4047187	4047528	1	-	0	transcript_id "file_1_file_1_jg6943.t1"; gene_id "file_1_file_1_jg6943";
derer1.05_3	AUGUSTUS	exon	4047187	4047528	.	-	.	transcript_id "file_1_file_1_jg6943.t1"; gene_id "file_1_file_1_jg6943";
derer1.05_3	AUGUSTUS	transcript	4047187	4047528	.	-	.	transcript_id "file_1_file_1_jg6943.t1"; gene_id "file_1_file_1_jg6943"
derer1.05_3	AUGUSTUS	gene	4047187	4047528	.	-	.	jg6943
derer1.05_3	AUGUSTUS	start_codon	4047526	4047528	.	-	0	transcript_id "file_1_file_1_jg6943.t1"; gene_id "file_1_file_1_jg6943";
derer1.05_2	AUGUSTUS	stop_codon	7750474	7750476	.	-	0	transcript_id "file_1_file_1_jg753.t1"; gene_id "file_1_file_1_jg753";
derer1.05_2	AUGUSTUS	CDS	7750474	7750728	1	-	0	transcript_id "file_1_file_1_jg753.t1"; gene_id "file_1_file_1_jg753";
derer1.05_2	AUGUSTUS	exon	7750474	7750728	.	-	.	transcript_id "file_1_file_1_jg753.t1"; gene_id "file_1_file_1_jg753";
derer1.05_2	AUGUSTUS	transcript	7750474	7750728	.	-	.	transcript_id "file_1_file_1_jg753.t1"; gene_id "file_1_file_1_jg753"
derer1.05_2	AUGUSTUS	gene	7750474	7750728	.	-	.	jg753
derer1.05_2	AUGUSTUS	start_codon	7750726	7750728	.	-	0	transcript_id "file_1_file_1_jg753.t1"; gene_id "file_1_file_1_jg753";
derer1.05_3	AUGUSTUS	stop_codon	14909212	14909214	.	-	0	transcript_id "file_1_file_1_jg8230.t1"; gene_id "file_1_file_1_jg8230";
derer1.05_3	AUGUSTUS	CDS	14909212	14909340	1	-	0	transcript_id "file_1_file_1_jg8230.t1"; gene_id "file_1_file_1_jg8230";
derer1.05_3	AUGUSTUS	exon	14909212	14909340	.	-	.	transcript_id "file_1_file_1_jg8230.t1"; gene_id "file_1_file_1_jg8230";
derer1.05_3	AUGUSTUS	intron	14909341	14909789	.	-	.	transcript_id "file_1_file_1_jg8230.t1"; gene_id "file_1_file_1_jg8230";
derer1.05_3	AUGUSTUS	CDS	14909790	14909921	1	-	0	transcript_id "file_1_file_1_jg8230.t1"; gene_id "file_1_file_1_jg8230";
derer1.05_3	AUGUSTUS	exon	14909790	14909921	.	-	.	transcript_id "file_1_file_1_jg8230.t1"; gene_id "file_1_file_1_jg8230";
derer1.05_3	AUGUSTUS	intron	14909922	14909991	.	-	.	transcript_id "file_1_file_1_jg8230.t1"; gene_id "file_1_file_1_jg8230";
derer1.05_3	AUGUSTUS	CDS	14909992	14910108	1	-	0	transcript_id "file_1_file_1_jg8230.t1"; gene_id "file_1_file_1_jg8230";
derer1.05_3	AUGUSTUS	exon	14909992	14910108	.	-	.	transcript_id "file_1_file_1_jg8230.t1"; gene_id "file_1_file_1_jg8230";
derer1.05_3	AUGUSTUS	intron	14910109	14910167	.	-	.	transcript_id "file_1_file_1_jg8230.t1"; gene_id "file_1_file_1_jg8230";
derer1.05_3	AUGUSTUS	CDS	14910168	14910298	1	-	2	transcript_id "file_1_file_1_jg8230.t1"; gene_id "file_1_file_1_jg8230";
derer1.05_3	AUGUSTUS	exon	14910168	14910298	.	-	.	transcript_id "file_1_file_1_jg8230.t1"; gene_id "file_1_file_1_jg8230";
derer1.05_3	AUGUSTUS	intron	14910299	14910619	.	-	.	transcript_id "file_1_file_1_jg8230.t1"; gene_id "file_1_file_1_jg8230";
derer1.05_3	AUGUSTUS	transcript	14909212	14910764	.	-	.	transcript_id "file_1_file_1_jg8230.t1"; gene_id "file_1_file_1_jg8230"
derer1.05_3	AUGUSTUS	gene	14909212	14910764	.	-	.	jg8230
derer1.05_3	AUGUSTUS	CDS	14910620	14910764	1	-	0	transcript_id "file_1_file_1_jg8230.t1"; gene_id "file_1_file_1_jg8230";
derer1.05_3	AUGUSTUS	exon	14910620	14910764	.	-	.	transcript_id "file_1_file_1_jg8230.t1"; gene_id "file_1_file_1_jg8230";
derer1.05_3	AUGUSTUS	start_codon	14910762	14910764	.	-	0	transcript_id "file_1_file_1_jg8230.t1"; gene_id "file_1_file_1_jg8230";
derer1.05_2	AUGUSTUS	stop_codon	6774016	6774018	.	-	0	transcript_id "file_1_file_1_jg648.t1"; gene_id "file_1_file_1_jg648";
derer1.05_2	AUGUSTUS	CDS	6774016	6775020	1	-	0	transcript_id "file_1_file_1_jg648.t1"; gene_id "file_1_file_1_jg648";
derer1.05_2	AUGUSTUS	exon	6774016	6775020	.	-	.	transcript_id "file_1_file_1_jg648.t1"; gene_id "file_1_file_1_jg648";
derer1.05_2	AUGUSTUS	transcript	6774016	6775020	.	-	.	transcript_id "file_1_file_1_jg648.t1"; gene_id "file_1_file_1_jg648"
derer1.05_2	AUGUSTUS	gene	6774016	6775020	.	-	.	jg648
derer1.05_2	AUGUSTUS	start_codon	6775018	6775020	.	-	0	transcript_id "file_1_file_1_jg648.t1"; gene_id "file_1_file_1_jg648";
derer1.05_1	AUGUSTUS	stop_codon	17902047	17902049	.	-	0	transcript_id "file_1_file_1_jg14244.t1"; gene_id "file_1_file_1_jg14244";
derer1.05_1	AUGUSTUS	CDS	17902047	17902624	0.49	-	2	transcript_id "file_1_file_1_jg14244.t1"; gene_id "file_1_file_1_jg14244";
derer1.05_1	AUGUSTUS	exon	17902047	17902624	.	-	.	transcript_id "file_1_file_1_jg14244.t1"; gene_id "file_1_file_1_jg14244";
derer1.05_1	AUGUSTUS	intron	17902625	17903121	.	-	.	transcript_id "file_1_file_1_jg14244.t1"; gene_id "file_1_file_1_jg14244";
derer1.05_1	AUGUSTUS	transcript	17902047	17903146	.	-	.	transcript_id "file_1_file_1_jg14244.t1"; gene_id "file_1_file_1_jg14244"
derer1.05_1	AUGUSTUS	gene	17902047	17903146	.	-	.	jg14244
derer1.05_1	AUGUSTUS	CDS	17903122	17903146	0.81	-	0	transcript_id "file_1_file_1_jg14244.t1"; gene_id "file_1_file_1_jg14244";
derer1.05_1	AUGUSTUS	exon	17903122	17903146	.	-	.	transcript_id "file_1_file_1_jg14244.t1"; gene_id "file_1_file_1_jg14244";
derer1.05_1	AUGUSTUS	start_codon	17903144	17903146	.	-	0	transcript_id "file_1_file_1_jg14244.t1"; gene_id "file_1_file_1_jg14244";
derer1.05_2	AUGUSTUS	stop_codon	9773600	9773602	.	-	0	transcript_id "file_1_file_1_jg1036.t1"; gene_id "file_1_file_1_jg1036";
derer1.05_2	AUGUSTUS	CDS	9773600	9773901	1	-	2	transcript_id "file_1_file_1_jg1036.t1"; gene_id "file_1_file_1_jg1036";
derer1.05_2	AUGUSTUS	exon	9773600	9773901	.	-	.	transcript_id "file_1_file_1_jg1036.t1"; gene_id "file_1_file_1_jg1036";
derer1.05_2	AUGUSTUS	intron	9773902	9773963	.	-	.	transcript_id "file_1_file_1_jg1036.t1"; gene_id "file_1_file_1_jg1036";
derer1.05_2	AUGUSTUS	CDS	9773964	9774109	1	-	1	transcript_id "file_1_file_1_jg1036.t1"; gene_id "file_1_file_1_jg1036";
derer1.05_2	AUGUSTUS	exon	9773964	9774109	.	-	.	transcript_id "file_1_file_1_jg1036.t1"; gene_id "file_1_file_1_jg1036";
derer1.05_2	AUGUSTUS	intron	9774110	9774166	.	-	.	transcript_id "file_1_file_1_jg1036.t1"; gene_id "file_1_file_1_jg1036";
derer1.05_2	AUGUSTUS	CDS	9774167	9774450	1	-	0	transcript_id "file_1_file_1_jg1036.t1"; gene_id "file_1_file_1_jg1036";
derer1.05_2	AUGUSTUS	exon	9774167	9774450	.	-	.	transcript_id "file_1_file_1_jg1036.t1"; gene_id "file_1_file_1_jg1036";
derer1.05_2	AUGUSTUS	intron	9774451	9774511	.	-	.	transcript_id "file_1_file_1_jg1036.t1"; gene_id "file_1_file_1_jg1036";
derer1.05_2	AUGUSTUS	CDS	9774512	9774688	1	-	0	transcript_id "file_1_file_1_jg1036.t1"; gene_id "file_1_file_1_jg1036";
derer1.05_2	AUGUSTUS	exon	9774512	9774688	.	-	.	transcript_id "file_1_file_1_jg1036.t1"; gene_id "file_1_file_1_jg1036";
derer1.05_2	AUGUSTUS	intron	9774689	9774758	.	-	.	transcript_id "file_1_file_1_jg1036.t1"; gene_id "file_1_file_1_jg1036";
derer1.05_2	AUGUSTUS	CDS	9774759	9775151	1	-	0	transcript_id "file_1_file_1_jg1036.t1"; gene_id "file_1_file_1_jg1036";
derer1.05_2	AUGUSTUS	exon	9774759	9775151	.	-	.	transcript_id "file_1_file_1_jg1036.t1"; gene_id "file_1_file_1_jg1036";
derer1.05_2	AUGUSTUS	intron	9775152	9775221	.	-	.	transcript_id "file_1_file_1_jg1036.t1"; gene_id "file_1_file_1_jg1036";
derer1.05_2	AUGUSTUS	CDS	9775222	9775388	1	-	2	transcript_id "file_1_file_1_jg1036.t1"; gene_id "file_1_file_1_jg1036";
derer1.05_2	AUGUSTUS	exon	9775222	9775388	.	-	.	transcript_id "file_1_file_1_jg1036.t1"; gene_id "file_1_file_1_jg1036";
derer1.05_2	AUGUSTUS	intron	9775389	9775465	.	-	.	transcript_id "file_1_file_1_jg1036.t1"; gene_id "file_1_file_1_jg1036";
derer1.05_2	AUGUSTUS	transcript	9773600	9775739	.	-	.	transcript_id "file_1_file_1_jg1036.t1"; gene_id "file_1_file_1_jg1036"
derer1.05_2	AUGUSTUS	gene	9773600	9775739	.	-	.	jg1036
derer1.05_2	AUGUSTUS	CDS	9775466	9775739	1	-	0	transcript_id "file_1_file_1_jg1036.t1"; gene_id "file_1_file_1_jg1036";
derer1.05_2	AUGUSTUS	exon	9775466	9775739	.	-	.	transcript_id "file_1_file_1_jg1036.t1"; gene_id "file_1_file_1_jg1036";
derer1.05_2	AUGUSTUS	start_codon	9775737	9775739	.	-	0	transcript_id "file_1_file_1_jg1036.t1"; gene_id "file_1_file_1_jg1036";
derer1.05_1	AUGUSTUS	stop_codon	17415906	17415908	.	-	0	transcript_id "file_1_file_1_jg14195.t1"; gene_id "file_1_file_1_jg14195";
derer1.05_1	AUGUSTUS	CDS	17415906	17416041	1	-	1	transcript_id "file_1_file_1_jg14195.t1"; gene_id "file_1_file_1_jg14195";
derer1.05_1	AUGUSTUS	exon	17415906	17416041	.	-	.	transcript_id "file_1_file_1_jg14195.t1"; gene_id "file_1_file_1_jg14195";
derer1.05_1	AUGUSTUS	intron	17416042	17416102	.	-	.	transcript_id "file_1_file_1_jg14195.t1"; gene_id "file_1_file_1_jg14195";
derer1.05_1	AUGUSTUS	CDS	17416103	17416310	1	-	2	transcript_id "file_1_file_1_jg14195.t1"; gene_id "file_1_file_1_jg14195";
derer1.05_1	AUGUSTUS	exon	17416103	17416310	.	-	.	transcript_id "file_1_file_1_jg14195.t1"; gene_id "file_1_file_1_jg14195";
derer1.05_1	AUGUSTUS	intron	17416311	17417377	.	-	.	transcript_id "file_1_file_1_jg14195.t1"; gene_id "file_1_file_1_jg14195";
derer1.05_1	AUGUSTUS	CDS	17417378	17417715	1	-	1	transcript_id "file_1_file_1_jg14195.t1"; gene_id "file_1_file_1_jg14195";
derer1.05_1	AUGUSTUS	exon	17417378	17417715	.	-	.	transcript_id "file_1_file_1_jg14195.t1"; gene_id "file_1_file_1_jg14195";
derer1.05_1	AUGUSTUS	intron	17417716	17418032	.	-	.	transcript_id "file_1_file_1_jg14195.t1"; gene_id "file_1_file_1_jg14195";
derer1.05_1	AUGUSTUS	CDS	17418033	17418384	1	-	2	transcript_id "file_1_file_1_jg14195.t1"; gene_id "file_1_file_1_jg14195";
derer1.05_1	AUGUSTUS	exon	17418033	17418384	.	-	.	transcript_id "file_1_file_1_jg14195.t1"; gene_id "file_1_file_1_jg14195";
derer1.05_1	AUGUSTUS	intron	17418385	17418453	.	-	.	transcript_id "file_1_file_1_jg14195.t1"; gene_id "file_1_file_1_jg14195";
derer1.05_1	AUGUSTUS	transcript	17415906	17418541	.	-	.	transcript_id "file_1_file_1_jg14195.t1"; gene_id "file_1_file_1_jg14195"
derer1.05_1	AUGUSTUS	gene	17415906	17418541	.	-	.	jg14195
derer1.05_1	AUGUSTUS	CDS	17418454	17418541	1	-	0	transcript_id "file_1_file_1_jg14195.t1"; gene_id "file_1_file_1_jg14195";
derer1.05_1	AUGUSTUS	exon	17418454	17418541	.	-	.	transcript_id "file_1_file_1_jg14195.t1"; gene_id "file_1_file_1_jg14195";
derer1.05_1	AUGUSTUS	start_codon	17418539	17418541	.	-	0	transcript_id "file_1_file_1_jg14195.t1"; gene_id "file_1_file_1_jg14195";
derer1.05_3	AUGUSTUS	stop_codon	3774258	3774260	.	-	0	transcript_id "file_1_file_1_jg6905.t1"; gene_id "file_1_file_1_jg6905";
derer1.05_3	AUGUSTUS	CDS	3774258	3774512	0.72	-	0	transcript_id "file_1_file_1_jg6905.t1"; gene_id "file_1_file_1_jg6905";
derer1.05_3	AUGUSTUS	exon	3774258	3774512	.	-	.	transcript_id "file_1_file_1_jg6905.t1"; gene_id "file_1_file_1_jg6905";
derer1.05_3	AUGUSTUS	transcript	3774258	3774512	.	-	.	transcript_id "file_1_file_1_jg6905.t1"; gene_id "file_1_file_1_jg6905"
derer1.05_3	AUGUSTUS	gene	3774258	3774512	.	-	.	jg6905
derer1.05_3	AUGUSTUS	start_codon	3774510	3774512	.	-	0	transcript_id "file_1_file_1_jg6905.t1"; gene_id "file_1_file_1_jg6905";
derer1.05_0	AUGUSTUS	stop_codon	17317631	17317633	.	-	0	transcript_id "file_1_file_1_jg10804.t1"; gene_id "file_1_file_1_jg10804";
derer1.05_0	AUGUSTUS	CDS	17317631	17319709	1	-	0	transcript_id "file_1_file_1_jg10804.t1"; gene_id "file_1_file_1_jg10804";
derer1.05_0	AUGUSTUS	exon	17317631	17319709	.	-	.	transcript_id "file_1_file_1_jg10804.t1"; gene_id "file_1_file_1_jg10804";
derer1.05_0	AUGUSTUS	intron	17319710	17319847	.	-	.	transcript_id "file_1_file_1_jg10804.t1"; gene_id "file_1_file_1_jg10804";
derer1.05_0	AUGUSTUS	transcript	17317631	17320105	.	-	.	transcript_id "file_1_file_1_jg10804.t1"; gene_id "file_1_file_1_jg10804"
derer1.05_0	AUGUSTUS	gene	17317631	17320105	.	-	.	jg10804
derer1.05_0	AUGUSTUS	CDS	17319848	17320105	1	-	0	transcript_id "file_1_file_1_jg10804.t1"; gene_id "file_1_file_1_jg10804";
derer1.05_0	AUGUSTUS	exon	17319848	17320105	.	-	.	transcript_id "file_1_file_1_jg10804.t1"; gene_id "file_1_file_1_jg10804";
derer1.05_0	AUGUSTUS	start_codon	17320103	17320105	.	-	0	transcript_id "file_1_file_1_jg10804.t1"; gene_id "file_1_file_1_jg10804";
derer1.05_0	AUGUSTUS	stop_codon	21411709	21411711	.	-	0	transcript_id "file_1_file_1_jg11338.t1"; gene_id "file_1_file_1_jg11338";
derer1.05_0	AUGUSTUS	CDS	21411709	21411927	0.61	-	0	transcript_id "file_1_file_1_jg11338.t1"; gene_id "file_1_file_1_jg11338";
derer1.05_0	AUGUSTUS	exon	21411709	21411927	.	-	.	transcript_id "file_1_file_1_jg11338.t1"; gene_id "file_1_file_1_jg11338";
derer1.05_0	AUGUSTUS	transcript	21411709	21411927	.	-	.	transcript_id "file_1_file_1_jg11338.t1"; gene_id "file_1_file_1_jg11338"
derer1.05_0	AUGUSTUS	gene	21411709	21411927	.	-	.	jg11338
derer1.05_0	AUGUSTUS	start_codon	21411925	21411927	.	-	0	transcript_id "file_1_file_1_jg11338.t1"; gene_id "file_1_file_1_jg11338";
derer1.05_1	AUGUSTUS	stop_codon	17117630	17117632	.	-	0	transcript_id "file_1_file_1_jg14155.t2"; gene_id "file_1_file_1_jg14155";
derer1.05_1	AUGUSTUS	CDS	17117630	17118713	0.99	-	1	transcript_id "file_1_file_1_jg14155.t2"; gene_id "file_1_file_1_jg14155";
derer1.05_1	AUGUSTUS	exon	17117630	17118713	.	-	.	transcript_id "file_1_file_1_jg14155.t2"; gene_id "file_1_file_1_jg14155";
derer1.05_1	AUGUSTUS	intron	17118714	17118777	.	-	.	transcript_id "file_1_file_1_jg14155.t2"; gene_id "file_1_file_1_jg14155";
derer1.05_1	AUGUSTUS	CDS	17118778	17118907	1	-	2	transcript_id "file_1_file_1_jg14155.t2"; gene_id "file_1_file_1_jg14155";
derer1.05_1	AUGUSTUS	exon	17118778	17118907	.	-	.	transcript_id "file_1_file_1_jg14155.t2"; gene_id "file_1_file_1_jg14155";
derer1.05_1	AUGUSTUS	intron	17118908	17118969	.	-	.	transcript_id "file_1_file_1_jg14155.t2"; gene_id "file_1_file_1_jg14155";
derer1.05_1	AUGUSTUS	CDS	17118970	17119707	1	-	2	transcript_id "file_1_file_1_jg14155.t2"; gene_id "file_1_file_1_jg14155";
derer1.05_1	AUGUSTUS	exon	17118970	17119707	.	-	.	transcript_id "file_1_file_1_jg14155.t2"; gene_id "file_1_file_1_jg14155";
derer1.05_1	AUGUSTUS	intron	17119708	17119767	.	-	.	transcript_id "file_1_file_1_jg14155.t2"; gene_id "file_1_file_1_jg14155";
derer1.05_1	AUGUSTUS	CDS	17119768	17119871	1	-	1	transcript_id "file_1_file_1_jg14155.t2"; gene_id "file_1_file_1_jg14155";
derer1.05_1	AUGUSTUS	exon	17119768	17119871	.	-	.	transcript_id "file_1_file_1_jg14155.t2"; gene_id "file_1_file_1_jg14155";
derer1.05_1	AUGUSTUS	intron	17119872	17119941	.	-	.	transcript_id "file_1_file_1_jg14155.t2"; gene_id "file_1_file_1_jg14155";
derer1.05_1	AUGUSTUS	CDS	17119942	17122930	1	-	2	transcript_id "file_1_file_1_jg14155.t2"; gene_id "file_1_file_1_jg14155";
derer1.05_1	AUGUSTUS	exon	17119942	17122930	.	-	.	transcript_id "file_1_file_1_jg14155.t2"; gene_id "file_1_file_1_jg14155";
derer1.05_1	AUGUSTUS	intron	17122931	17123128	.	-	.	transcript_id "file_1_file_1_jg14155.t2"; gene_id "file_1_file_1_jg14155";
derer1.05_1	AUGUSTUS	CDS	17123129	17123362	1	-	2	transcript_id "file_1_file_1_jg14155.t2"; gene_id "file_1_file_1_jg14155";
derer1.05_1	AUGUSTUS	exon	17123129	17123362	.	-	.	transcript_id "file_1_file_1_jg14155.t2"; gene_id "file_1_file_1_jg14155";
derer1.05_1	AUGUSTUS	intron	17123363	17124080	.	-	.	transcript_id "file_1_file_1_jg14155.t2"; gene_id "file_1_file_1_jg14155";
derer1.05_1	AUGUSTUS	CDS	17124081	17124687	1	-	0	transcript_id "file_1_file_1_jg14155.t2"; gene_id "file_1_file_1_jg14155";
derer1.05_1	AUGUSTUS	exon	17124081	17124687	.	-	.	transcript_id "file_1_file_1_jg14155.t2"; gene_id "file_1_file_1_jg14155";
derer1.05_1	AUGUSTUS	intron	17124688	17124762	.	-	.	transcript_id "file_1_file_1_jg14155.t2"; gene_id "file_1_file_1_jg14155";
derer1.05_1	AUGUSTUS	CDS	17124763	17125359	1	-	0	transcript_id "file_1_file_1_jg14155.t2"; gene_id "file_1_file_1_jg14155";
derer1.05_1	AUGUSTUS	exon	17124763	17125359	.	-	.	transcript_id "file_1_file_1_jg14155.t2"; gene_id "file_1_file_1_jg14155";
derer1.05_1	AUGUSTUS	intron	17125360	17125419	.	-	.	transcript_id "file_1_file_1_jg14155.t2"; gene_id "file_1_file_1_jg14155";
derer1.05_1	AUGUSTUS	CDS	17125420	17125490	1	-	2	transcript_id "file_1_file_1_jg14155.t2"; gene_id "file_1_file_1_jg14155";
derer1.05_1	AUGUSTUS	exon	17125420	17125490	.	-	.	transcript_id "file_1_file_1_jg14155.t2"; gene_id "file_1_file_1_jg14155";
derer1.05_1	AUGUSTUS	intron	17125491	17126635	.	-	.	transcript_id "file_1_file_1_jg14155.t2"; gene_id "file_1_file_1_jg14155";
derer1.05_1	AUGUSTUS	transcript	17117630	17126744	.	-	.	transcript_id "file_1_file_1_jg14155.t2"; gene_id "file_1_file_1_jg14155"
derer1.05_1	AUGUSTUS	CDS	17126636	17126744	1	-	0	transcript_id "file_1_file_1_jg14155.t2"; gene_id "file_1_file_1_jg14155";
derer1.05_1	AUGUSTUS	exon	17126636	17126744	.	-	.	transcript_id "file_1_file_1_jg14155.t2"; gene_id "file_1_file_1_jg14155";
derer1.05_1	AUGUSTUS	start_codon	17126742	17126744	.	-	0	transcript_id "file_1_file_1_jg14155.t2"; gene_id "file_1_file_1_jg14155";
derer1.05_0	GeneMark.hmm	start_codon	6462743	6462745	.	+	0	gene_id "file_1_file_2_808_g"; transcript_id "file_1_file_2_808_t"; count "file_1_file_2_1_1";
derer1.05_0	GeneMark.hmm	CDS	6462743	6462754	.	+	0	gene_id "file_1_file_2_808_g"; transcript_id "file_1_file_2_808_t"; cds_type "file_1_file_2_Initial"; count "file_1_file_2_1_2"; anchored "file_1_file_2_0_1";
derer1.05_0	GeneMark.hmm	exon	6462743	6462754	0	+	.	gene_id "file_1_file_2_808_g"; transcript_id "file_1_file_2_808_t"; cds_type "file_1_file_2_Initial"; count "file_1_file_2_1_2"; anchored "file_1_file_2_0_1";
derer1.05_0	GeneMark.hmm	CDS	6462933	6463226	.	+	0	gene_id "file_1_file_2_808_g"; transcript_id "file_1_file_2_808_t"; evidence "file_1_file_2_0_1"; cds_type "file_1_file_2_Terminal"; count "file_1_file_2_2_2"; anchored "file_1_file_2_1_1";
derer1.05_0	GeneMark.hmm	exon	6462933	6463226	0	+	.	gene_id "file_1_file_2_808_g"; transcript_id "file_1_file_2_808_t"; evidence "file_1_file_2_0_1"; cds_type "file_1_file_2_Terminal"; count "file_1_file_2_2_2"; anchored "file_1_file_2_1_1";
derer1.05_0	GeneMark.hmm	stop_codon	6463224	6463226	.	+	0	gene_id "file_1_file_2_808_g"; transcript_id "file_1_file_2_808_t"; count "file_1_file_2_1_1";
derer1.05_4	AUGUSTUS	stop_codon	13332580	13332582	.	-	0	transcript_id "file_1_file_1_jg4510.t1"; gene_id "file_1_file_1_jg4510";
derer1.05_4	AUGUSTUS	CDS	13332580	13332747	1	-	0	transcript_id "file_1_file_1_jg4510.t1"; gene_id "file_1_file_1_jg4510";
derer1.05_4	AUGUSTUS	exon	13332580	13332747	.	-	.	transcript_id "file_1_file_1_jg4510.t1"; gene_id "file_1_file_1_jg4510";
derer1.05_4	AUGUSTUS	intron	13332748	13332806	.	-	.	transcript_id "file_1_file_1_jg4510.t1"; gene_id "file_1_file_1_jg4510";
derer1.05_4	AUGUSTUS	CDS	13332807	13332974	1	-	0	transcript_id "file_1_file_1_jg4510.t1"; gene_id "file_1_file_1_jg4510";
derer1.05_4	AUGUSTUS	exon	13332807	13332974	.	-	.	transcript_id "file_1_file_1_jg4510.t1"; gene_id "file_1_file_1_jg4510";
derer1.05_4	AUGUSTUS	intron	13332975	13333032	.	-	.	transcript_id "file_1_file_1_jg4510.t1"; gene_id "file_1_file_1_jg4510";
derer1.05_4	AUGUSTUS	CDS	13333033	13333382	1	-	2	transcript_id "file_1_file_1_jg4510.t1"; gene_id "file_1_file_1_jg4510";
derer1.05_4	AUGUSTUS	exon	13333033	13333382	.	-	.	transcript_id "file_1_file_1_jg4510.t1"; gene_id "file_1_file_1_jg4510";
derer1.05_4	AUGUSTUS	intron	13333383	13333438	.	-	.	transcript_id "file_1_file_1_jg4510.t1"; gene_id "file_1_file_1_jg4510";
derer1.05_4	AUGUSTUS	CDS	13333439	13333544	1	-	0	transcript_id "file_1_file_1_jg4510.t1"; gene_id "file_1_file_1_jg4510";
derer1.05_4	AUGUSTUS	exon	13333439	13333544	.	-	.	transcript_id "file_1_file_1_jg4510.t1"; gene_id "file_1_file_1_jg4510";
derer1.05_4	AUGUSTUS	intron	13333545	13333606	.	-	.	transcript_id "file_1_file_1_jg4510.t1"; gene_id "file_1_file_1_jg4510";
derer1.05_4	AUGUSTUS	CDS	13333607	13334108	1	-	1	transcript_id "file_1_file_1_jg4510.t1"; gene_id "file_1_file_1_jg4510";
derer1.05_4	AUGUSTUS	exon	13333607	13334108	.	-	.	transcript_id "file_1_file_1_jg4510.t1"; gene_id "file_1_file_1_jg4510";
derer1.05_4	AUGUSTUS	intron	13334109	13334172	.	-	.	transcript_id "file_1_file_1_jg4510.t1"; gene_id "file_1_file_1_jg4510";
derer1.05_4	AUGUSTUS	transcript	13332580	13334447	.	-	.	transcript_id "file_1_file_1_jg4510.t1"; gene_id "file_1_file_1_jg4510"
derer1.05_4	AUGUSTUS	gene	13332580	13334447	.	-	.	jg4510
derer1.05_4	AUGUSTUS	CDS	13334173	13334447	1	-	0	transcript_id "file_1_file_1_jg4510.t1"; gene_id "file_1_file_1_jg4510";
derer1.05_4	AUGUSTUS	exon	13334173	13334447	.	-	.	transcript_id "file_1_file_1_jg4510.t1"; gene_id "file_1_file_1_jg4510";
derer1.05_4	AUGUSTUS	start_codon	13334445	13334447	.	-	0	transcript_id "file_1_file_1_jg4510.t1"; gene_id "file_1_file_1_jg4510";
derer1.05_4	AUGUSTUS	stop_codon	13081455	13081457	.	-	0	transcript_id "file_1_file_1_jg4472.t1"; gene_id "file_1_file_1_jg4472";
derer1.05_4	AUGUSTUS	CDS	13081455	13082355	1	-	1	transcript_id "file_1_file_1_jg4472.t1"; gene_id "file_1_file_1_jg4472";
derer1.05_4	AUGUSTUS	exon	13081455	13082355	.	-	.	transcript_id "file_1_file_1_jg4472.t1"; gene_id "file_1_file_1_jg4472";
derer1.05_4	AUGUSTUS	intron	13082356	13082420	.	-	.	transcript_id "file_1_file_1_jg4472.t1"; gene_id "file_1_file_1_jg4472";
derer1.05_4	AUGUSTUS	transcript	13081455	13083112	.	-	.	transcript_id "file_1_file_1_jg4472.t1"; gene_id "file_1_file_1_jg4472"
derer1.05_4	AUGUSTUS	gene	13081455	13083112	.	-	.	jg4472
derer1.05_4	AUGUSTUS	CDS	13082421	13083112	1	-	0	transcript_id "file_1_file_1_jg4472.t1"; gene_id "file_1_file_1_jg4472";
derer1.05_4	AUGUSTUS	exon	13082421	13083112	.	-	.	transcript_id "file_1_file_1_jg4472.t1"; gene_id "file_1_file_1_jg4472";
derer1.05_4	AUGUSTUS	start_codon	13083110	13083112	.	-	0	transcript_id "file_1_file_1_jg4472.t1"; gene_id "file_1_file_1_jg4472";
derer1.05_1	AUGUSTUS	stop_codon	21398332	21398334	.	-	0	transcript_id "file_1_file_1_jg14784.t1"; gene_id "file_1_file_1_jg14784";
derer1.05_1	AUGUSTUS	CDS	21398332	21398415	1	-	0	transcript_id "file_1_file_1_jg14784.t1"; gene_id "file_1_file_1_jg14784";
derer1.05_1	AUGUSTUS	exon	21398332	21398415	.	-	.	transcript_id "file_1_file_1_jg14784.t1"; gene_id "file_1_file_1_jg14784";
derer1.05_1	AUGUSTUS	intron	21398416	21398468	.	-	.	transcript_id "file_1_file_1_jg14784.t1"; gene_id "file_1_file_1_jg14784";
derer1.05_1	AUGUSTUS	CDS	21398469	21398837	1	-	0	transcript_id "file_1_file_1_jg14784.t1"; gene_id "file_1_file_1_jg14784";
derer1.05_1	AUGUSTUS	exon	21398469	21398837	.	-	.	transcript_id "file_1_file_1_jg14784.t1"; gene_id "file_1_file_1_jg14784";
derer1.05_1	AUGUSTUS	intron	21398838	21398901	.	-	.	transcript_id "file_1_file_1_jg14784.t1"; gene_id "file_1_file_1_jg14784";
derer1.05_1	AUGUSTUS	CDS	21398902	21399096	1	-	0	transcript_id "file_1_file_1_jg14784.t1"; gene_id "file_1_file_1_jg14784";
derer1.05_1	AUGUSTUS	exon	21398902	21399096	.	-	.	transcript_id "file_1_file_1_jg14784.t1"; gene_id "file_1_file_1_jg14784";
derer1.05_1	AUGUSTUS	intron	21399097	21399442	.	-	.	transcript_id "file_1_file_1_jg14784.t1"; gene_id "file_1_file_1_jg14784";
derer1.05_1	AUGUSTUS	CDS	21399443	21399735	1	-	2	transcript_id "file_1_file_1_jg14784.t1"; gene_id "file_1_file_1_jg14784";
derer1.05_1	AUGUSTUS	exon	21399443	21399735	.	-	.	transcript_id "file_1_file_1_jg14784.t1"; gene_id "file_1_file_1_jg14784";
derer1.05_1	AUGUSTUS	intron	21399736	21399960	.	-	.	transcript_id "file_1_file_1_jg14784.t1"; gene_id "file_1_file_1_jg14784";
derer1.05_1	AUGUSTUS	CDS	21399961	21400170	1	-	2	transcript_id "file_1_file_1_jg14784.t1"; gene_id "file_1_file_1_jg14784";
derer1.05_1	AUGUSTUS	exon	21399961	21400170	.	-	.	transcript_id "file_1_file_1_jg14784.t1"; gene_id "file_1_file_1_jg14784";
derer1.05_1	AUGUSTUS	intron	21400171	21401045	.	-	.	transcript_id "file_1_file_1_jg14784.t1"; gene_id "file_1_file_1_jg14784";
derer1.05_1	AUGUSTUS	transcript	21398332	21401115	.	-	.	transcript_id "file_1_file_1_jg14784.t1"; gene_id "file_1_file_1_jg14784"
derer1.05_1	AUGUSTUS	gene	21398332	21401115	.	-	.	jg14784
derer1.05_1	AUGUSTUS	CDS	21401046	21401115	1	-	0	transcript_id "file_1_file_1_jg14784.t1"; gene_id "file_1_file_1_jg14784";
derer1.05_1	AUGUSTUS	exon	21401046	21401115	.	-	.	transcript_id "file_1_file_1_jg14784.t1"; gene_id "file_1_file_1_jg14784";
derer1.05_1	AUGUSTUS	start_codon	21401113	21401115	.	-	0	transcript_id "file_1_file_1_jg14784.t1"; gene_id "file_1_file_1_jg14784";
derer1.05_0	AUGUSTUS	stop_codon	15374939	15374941	.	-	0	transcript_id "file_1_file_1_jg10513.t1"; gene_id "file_1_file_1_jg10513";
derer1.05_0	AUGUSTUS	CDS	15374939	15375179	1	-	1	transcript_id "file_1_file_1_jg10513.t1"; gene_id "file_1_file_1_jg10513";
derer1.05_0	AUGUSTUS	exon	15374939	15375179	.	-	.	transcript_id "file_1_file_1_jg10513.t1"; gene_id "file_1_file_1_jg10513";
derer1.05_0	AUGUSTUS	intron	15375180	15375234	.	-	.	transcript_id "file_1_file_1_jg10513.t1"; gene_id "file_1_file_1_jg10513";
derer1.05_0	AUGUSTUS	CDS	15375235	15375755	1	-	0	transcript_id "file_1_file_1_jg10513.t1"; gene_id "file_1_file_1_jg10513";
derer1.05_0	AUGUSTUS	exon	15375235	15375755	.	-	.	transcript_id "file_1_file_1_jg10513.t1"; gene_id "file_1_file_1_jg10513";
derer1.05_0	AUGUSTUS	intron	15375756	15375814	.	-	.	transcript_id "file_1_file_1_jg10513.t1"; gene_id "file_1_file_1_jg10513";
derer1.05_0	AUGUSTUS	transcript	15374939	15376024	.	-	.	transcript_id "file_1_file_1_jg10513.t1"; gene_id "file_1_file_1_jg10513"
derer1.05_0	AUGUSTUS	gene	15374939	15376024	.	-	.	jg10513
derer1.05_0	AUGUSTUS	CDS	15375815	15376024	1	-	0	transcript_id "file_1_file_1_jg10513.t1"; gene_id "file_1_file_1_jg10513";
derer1.05_0	AUGUSTUS	exon	15375815	15376024	.	-	.	transcript_id "file_1_file_1_jg10513.t1"; gene_id "file_1_file_1_jg10513";
derer1.05_0	AUGUSTUS	start_codon	15376022	15376024	.	-	0	transcript_id "file_1_file_1_jg10513.t1"; gene_id "file_1_file_1_jg10513";
derer1.05_3	AUGUSTUS	start_codon	8384108	8384110	.	+	0	transcript_id "file_1_file_1_jg7428.t1"; gene_id "file_1_file_1_jg7428";
derer1.05_3	AUGUSTUS	CDS	8384108	8384171	1	+	0	transcript_id "file_1_file_1_jg7428.t1"; gene_id "file_1_file_1_jg7428";
derer1.05_3	AUGUSTUS	exon	8384108	8384171	.	+	.	transcript_id "file_1_file_1_jg7428.t1"; gene_id "file_1_file_1_jg7428";
derer1.05_3	AUGUSTUS	intron	8384172	8390261	.	+	.	transcript_id "file_1_file_1_jg7428.t1"; gene_id "file_1_file_1_jg7428";
derer1.05_3	AUGUSTUS	CDS	8390262	8390286	1	+	2	transcript_id "file_1_file_1_jg7428.t1"; gene_id "file_1_file_1_jg7428";
derer1.05_3	AUGUSTUS	exon	8390262	8390286	.	+	.	transcript_id "file_1_file_1_jg7428.t1"; gene_id "file_1_file_1_jg7428";
derer1.05_3	AUGUSTUS	intron	8390287	8390387	.	+	.	transcript_id "file_1_file_1_jg7428.t1"; gene_id "file_1_file_1_jg7428";
derer1.05_3	AUGUSTUS	CDS	8390388	8390436	1	+	1	transcript_id "file_1_file_1_jg7428.t1"; gene_id "file_1_file_1_jg7428";
derer1.05_3	AUGUSTUS	exon	8390388	8390436	.	+	.	transcript_id "file_1_file_1_jg7428.t1"; gene_id "file_1_file_1_jg7428";
derer1.05_3	AUGUSTUS	intron	8390437	8390993	.	+	.	transcript_id "file_1_file_1_jg7428.t1"; gene_id "file_1_file_1_jg7428";
derer1.05_3	AUGUSTUS	CDS	8390994	8391083	1	+	0	transcript_id "file_1_file_1_jg7428.t1"; gene_id "file_1_file_1_jg7428";
derer1.05_3	AUGUSTUS	exon	8390994	8391083	.	+	.	transcript_id "file_1_file_1_jg7428.t1"; gene_id "file_1_file_1_jg7428";
derer1.05_3	AUGUSTUS	intron	8391084	8392015	.	+	.	transcript_id "file_1_file_1_jg7428.t1"; gene_id "file_1_file_1_jg7428";
derer1.05_3	AUGUSTUS	CDS	8392016	8392094	1	+	0	transcript_id "file_1_file_1_jg7428.t1"; gene_id "file_1_file_1_jg7428";
derer1.05_3	AUGUSTUS	exon	8392016	8392094	.	+	.	transcript_id "file_1_file_1_jg7428.t1"; gene_id "file_1_file_1_jg7428";
derer1.05_3	AUGUSTUS	intron	8392095	8392204	.	+	.	transcript_id "file_1_file_1_jg7428.t1"; gene_id "file_1_file_1_jg7428";
derer1.05_3	AUGUSTUS	CDS	8392205	8392293	1	+	2	transcript_id "file_1_file_1_jg7428.t1"; gene_id "file_1_file_1_jg7428";
derer1.05_3	AUGUSTUS	exon	8392205	8392293	.	+	.	transcript_id "file_1_file_1_jg7428.t1"; gene_id "file_1_file_1_jg7428";
derer1.05_3	AUGUSTUS	intron	8392294	8392463	.	+	.	transcript_id "file_1_file_1_jg7428.t1"; gene_id "file_1_file_1_jg7428";
derer1.05_3	AUGUSTUS	transcript	8384108	8392631	.	+	.	transcript_id "file_1_file_1_jg7428.t1"; gene_id "file_1_file_1_jg7428"
derer1.05_3	AUGUSTUS	gene	8384108	8392631	.	+	.	jg7428
derer1.05_3	AUGUSTUS	CDS	8392464	8392631	1	+	0	transcript_id "file_1_file_1_jg7428.t1"; gene_id "file_1_file_1_jg7428";
derer1.05_3	AUGUSTUS	exon	8392464	8392631	.	+	.	transcript_id "file_1_file_1_jg7428.t1"; gene_id "file_1_file_1_jg7428";
derer1.05_3	AUGUSTUS	stop_codon	8392629	8392631	.	+	0	transcript_id "file_1_file_1_jg7428.t1"; gene_id "file_1_file_1_jg7428";
derer1.05_0	AUGUSTUS	stop_codon	11188423	11188425	.	-	0	transcript_id "file_1_file_1_jg10001.t1"; gene_id "file_1_file_1_jg10001";
derer1.05_0	AUGUSTUS	CDS	11188423	11188851	0.53	-	0	transcript_id "file_1_file_1_jg10001.t1"; gene_id "file_1_file_1_jg10001";
derer1.05_0	AUGUSTUS	exon	11188423	11188851	.	-	.	transcript_id "file_1_file_1_jg10001.t1"; gene_id "file_1_file_1_jg10001";
derer1.05_0	AUGUSTUS	transcript	11188423	11188851	.	-	.	transcript_id "file_1_file_1_jg10001.t1"; gene_id "file_1_file_1_jg10001"
derer1.05_0	AUGUSTUS	gene	11188423	11188851	.	-	.	jg10001
derer1.05_0	AUGUSTUS	start_codon	11188849	11188851	.	-	0	transcript_id "file_1_file_1_jg10001.t1"; gene_id "file_1_file_1_jg10001";
derer1.05_2	GeneMark.hmm	start_codon	16790421	16790423	.	+	0	gene_id "file_1_file_2_8076_g"; transcript_id "file_1_file_2_8076_t"; count "file_1_file_2_1_1";
derer1.05_2	GeneMark.hmm	CDS	16790421	16791587	.	+	0	gene_id "file_1_file_2_8076_g"; transcript_id "file_1_file_2_8076_t"; evidence "file_1_file_2_0_1"; cds_type "file_1_file_2_Initial"; count "file_1_file_2_1_2"; anchored "file_1_file_2_0_1";
derer1.05_2	GeneMark.hmm	exon	16790421	16791587	0	+	.	gene_id "file_1_file_2_8076_g"; transcript_id "file_1_file_2_8076_t"; evidence "file_1_file_2_0_1"; cds_type "file_1_file_2_Initial"; count "file_1_file_2_1_2"; anchored "file_1_file_2_0_1";
derer1.05_2	GeneMark.hmm	CDS	16791645	16791836	.	+	0	gene_id "file_1_file_2_8076_g"; transcript_id "file_1_file_2_8076_t"; evidence "file_1_file_2_1_1"; cds_type "file_1_file_2_Terminal"; count "file_1_file_2_2_2"; anchored "file_1_file_2_1_1";
derer1.05_2	GeneMark.hmm	exon	16791645	16791836	0	+	.	gene_id "file_1_file_2_8076_g"; transcript_id "file_1_file_2_8076_t"; evidence "file_1_file_2_1_1"; cds_type "file_1_file_2_Terminal"; count "file_1_file_2_2_2"; anchored "file_1_file_2_1_1";
derer1.05_2	GeneMark.hmm	stop_codon	16791834	16791836	.	+	0	gene_id "file_1_file_2_8076_g"; transcript_id "file_1_file_2_8076_t"; count "file_1_file_2_1_1";
derer1.05_5	GeneMark.hmm	stop_codon	8013479	8013481	.	-	0	gene_id "file_1_file_2_14865_g"; transcript_id "file_1_file_2_14865_t"; count "file_1_file_2_1_1";
derer1.05_5	GeneMark.hmm	CDS	8013479	8014339	.	-	0	gene_id "file_1_file_2_14865_g"; transcript_id "file_1_file_2_14865_t"; evidence "file_1_file_2_0_1"; cds_type "file_1_file_2_Terminal"; count "file_1_file_2_2_2"; anchored "file_1_file_2_1_1";
derer1.05_5	GeneMark.hmm	exon	8013479	8014339	0	-	.	gene_id "file_1_file_2_14865_g"; transcript_id "file_1_file_2_14865_t"; evidence "file_1_file_2_0_1"; cds_type "file_1_file_2_Terminal"; count "file_1_file_2_2_2"; anchored "file_1_file_2_1_1";
derer1.05_5	GeneMark.hmm	CDS	8014401	8014526	.	-	0	gene_id "file_1_file_2_14865_g"; transcript_id "file_1_file_2_14865_t"; evidence "file_1_file_2_1_0"; cds_type "file_1_file_2_Initial"; count "file_1_file_2_1_2"; anchored "file_1_file_2_1_1";
derer1.05_5	GeneMark.hmm	exon	8014401	8014526	0	-	.	gene_id "file_1_file_2_14865_g"; transcript_id "file_1_file_2_14865_t"; evidence "file_1_file_2_1_0"; cds_type "file_1_file_2_Initial"; count "file_1_file_2_1_2"; anchored "file_1_file_2_1_1";
derer1.05_5	GeneMark.hmm	start_codon	8014524	8014526	.	-	0	gene_id "file_1_file_2_14865_g"; transcript_id "file_1_file_2_14865_t"; count "file_1_file_2_1_1";
derer1.05_0	AUGUSTUS	start_codon	17281965	17281967	.	+	0	transcript_id "file_1_file_1_jg10786.t1"; gene_id "file_1_file_1_jg10786";
derer1.05_0	AUGUSTUS	CDS	17281965	17281992	1	+	0	transcript_id "file_1_file_1_jg10786.t1"; gene_id "file_1_file_1_jg10786";
derer1.05_0	AUGUSTUS	exon	17281965	17281992	.	+	.	transcript_id "file_1_file_1_jg10786.t1"; gene_id "file_1_file_1_jg10786";
derer1.05_0	AUGUSTUS	intron	17281993	17282052	.	+	.	transcript_id "file_1_file_1_jg10786.t1"; gene_id "file_1_file_1_jg10786";
derer1.05_0	AUGUSTUS	CDS	17282053	17282119	1	+	2	transcript_id "file_1_file_1_jg10786.t1"; gene_id "file_1_file_1_jg10786";
derer1.05_0	AUGUSTUS	exon	17282053	17282119	.	+	.	transcript_id "file_1_file_1_jg10786.t1"; gene_id "file_1_file_1_jg10786";
derer1.05_0	AUGUSTUS	intron	17282120	17282241	.	+	.	transcript_id "file_1_file_1_jg10786.t1"; gene_id "file_1_file_1_jg10786";
derer1.05_0	AUGUSTUS	CDS	17282242	17282649	1	+	1	transcript_id "file_1_file_1_jg10786.t1"; gene_id "file_1_file_1_jg10786";
derer1.05_0	AUGUSTUS	exon	17282242	17282649	.	+	.	transcript_id "file_1_file_1_jg10786.t1"; gene_id "file_1_file_1_jg10786";
derer1.05_0	AUGUSTUS	intron	17282650	17282983	.	+	.	transcript_id "file_1_file_1_jg10786.t1"; gene_id "file_1_file_1_jg10786";
derer1.05_0	AUGUSTUS	CDS	17282984	17283358	1	+	1	transcript_id "file_1_file_1_jg10786.t1"; gene_id "file_1_file_1_jg10786";
derer1.05_0	AUGUSTUS	exon	17282984	17283358	.	+	.	transcript_id "file_1_file_1_jg10786.t1"; gene_id "file_1_file_1_jg10786";
derer1.05_0	AUGUSTUS	intron	17283359	17283422	.	+	.	transcript_id "file_1_file_1_jg10786.t1"; gene_id "file_1_file_1_jg10786";
derer1.05_0	AUGUSTUS	transcript	17281965	17283567	.	+	.	transcript_id "file_1_file_1_jg10786.t1"; gene_id "file_1_file_1_jg10786"
derer1.05_0	AUGUSTUS	gene	17281965	17283567	.	+	.	jg10786
derer1.05_0	AUGUSTUS	CDS	17283423	17283567	1	+	1	transcript_id "file_1_file_1_jg10786.t1"; gene_id "file_1_file_1_jg10786";
derer1.05_0	AUGUSTUS	exon	17283423	17283567	.	+	.	transcript_id "file_1_file_1_jg10786.t1"; gene_id "file_1_file_1_jg10786";
derer1.05_0	AUGUSTUS	stop_codon	17283565	17283567	.	+	0	transcript_id "file_1_file_1_jg10786.t1"; gene_id "file_1_file_1_jg10786";
derer1.05_1	AUGUSTUS	start_codon	9621532	9621534	.	+	0	transcript_id "file_1_file_1_jg13340.t1"; gene_id "file_1_file_1_jg13340";
derer1.05_1	AUGUSTUS	CDS	9621532	9622179	1	+	0	transcript_id "file_1_file_1_jg13340.t1"; gene_id "file_1_file_1_jg13340";
derer1.05_1	AUGUSTUS	exon	9621532	9622179	.	+	.	transcript_id "file_1_file_1_jg13340.t1"; gene_id "file_1_file_1_jg13340";
derer1.05_1	AUGUSTUS	intron	9622180	9626970	.	+	.	transcript_id "file_1_file_1_jg13340.t1"; gene_id "file_1_file_1_jg13340";
derer1.05_1	AUGUSTUS	CDS	9626971	9627113	1	+	0	transcript_id "file_1_file_1_jg13340.t1"; gene_id "file_1_file_1_jg13340";
derer1.05_1	AUGUSTUS	exon	9626971	9627113	.	+	.	transcript_id "file_1_file_1_jg13340.t1"; gene_id "file_1_file_1_jg13340";
derer1.05_1	AUGUSTUS	intron	9627114	9627607	.	+	.	transcript_id "file_1_file_1_jg13340.t1"; gene_id "file_1_file_1_jg13340";
derer1.05_1	AUGUSTUS	CDS	9627608	9627849	1	+	1	transcript_id "file_1_file_1_jg13340.t1"; gene_id "file_1_file_1_jg13340";
derer1.05_1	AUGUSTUS	exon	9627608	9627849	.	+	.	transcript_id "file_1_file_1_jg13340.t1"; gene_id "file_1_file_1_jg13340";
derer1.05_1	AUGUSTUS	intron	9627850	9628248	.	+	.	transcript_id "file_1_file_1_jg13340.t1"; gene_id "file_1_file_1_jg13340";
derer1.05_1	AUGUSTUS	CDS	9628249	9628370	1	+	2	transcript_id "file_1_file_1_jg13340.t1"; gene_id "file_1_file_1_jg13340";
derer1.05_1	AUGUSTUS	exon	9628249	9628370	.	+	.	transcript_id "file_1_file_1_jg13340.t1"; gene_id "file_1_file_1_jg13340";
derer1.05_1	AUGUSTUS	intron	9628371	9630074	.	+	.	transcript_id "file_1_file_1_jg13340.t1"; gene_id "file_1_file_1_jg13340";
derer1.05_1	AUGUSTUS	CDS	9630075	9630193	1	+	0	transcript_id "file_1_file_1_jg13340.t1"; gene_id "file_1_file_1_jg13340";
derer1.05_1	AUGUSTUS	exon	9630075	9630193	.	+	.	transcript_id "file_1_file_1_jg13340.t1"; gene_id "file_1_file_1_jg13340";
derer1.05_1	AUGUSTUS	intron	9630194	9630316	.	+	.	transcript_id "file_1_file_1_jg13340.t1"; gene_id "file_1_file_1_jg13340";
derer1.05_1	AUGUSTUS	CDS	9630317	9630387	1	+	1	transcript_id "file_1_file_1_jg13340.t1"; gene_id "file_1_file_1_jg13340";
derer1.05_1	AUGUSTUS	exon	9630317	9630387	.	+	.	transcript_id "file_1_file_1_jg13340.t1"; gene_id "file_1_file_1_jg13340";
derer1.05_1	AUGUSTUS	intron	9630388	9633729	.	+	.	transcript_id "file_1_file_1_jg13340.t1"; gene_id "file_1_file_1_jg13340";
derer1.05_1	AUGUSTUS	transcript	9621532	9633860	.	+	.	transcript_id "file_1_file_1_jg13340.t1"; gene_id "file_1_file_1_jg13340"
derer1.05_1	AUGUSTUS	gene	9621532	9633860	.	+	.	jg13340
derer1.05_1	AUGUSTUS	CDS	9633730	9633860	0.86	+	2	transcript_id "file_1_file_1_jg13340.t1"; gene_id "file_1_file_1_jg13340";
derer1.05_1	AUGUSTUS	exon	9633730	9633860	.	+	.	transcript_id "file_1_file_1_jg13340.t1"; gene_id "file_1_file_1_jg13340";
derer1.05_1	AUGUSTUS	stop_codon	9633858	9633860	.	+	0	transcript_id "file_1_file_1_jg13340.t1"; gene_id "file_1_file_1_jg13340";
derer1.05_4	AUGUSTUS	stop_codon	393160	393162	.	-	0	transcript_id "file_1_file_1_jg2945.t1"; gene_id "file_1_file_1_jg2945";
derer1.05_4	AUGUSTUS	CDS	393160	394332	1	-	0	transcript_id "file_1_file_1_jg2945.t1"; gene_id "file_1_file_1_jg2945";
derer1.05_4	AUGUSTUS	exon	393160	394332	.	-	.	transcript_id "file_1_file_1_jg2945.t1"; gene_id "file_1_file_1_jg2945";
derer1.05_4	AUGUSTUS	transcript	393160	394332	.	-	.	transcript_id "file_1_file_1_jg2945.t1"; gene_id "file_1_file_1_jg2945"
derer1.05_4	AUGUSTUS	gene	393160	394332	.	-	.	jg2945
derer1.05_4	AUGUSTUS	start_codon	394330	394332	.	-	0	transcript_id "file_1_file_1_jg2945.t1"; gene_id "file_1_file_1_jg2945";
derer1.05_2	AUGUSTUS	start_codon	18647264	18647266	.	+	0	transcript_id "file_1_file_1_jg2280.t1"; gene_id "file_1_file_1_jg2280";
derer1.05_2	AUGUSTUS	CDS	18647264	18647275	1	+	0	transcript_id "file_1_file_1_jg2280.t1"; gene_id "file_1_file_1_jg2280";
derer1.05_2	AUGUSTUS	exon	18647264	18647275	.	+	.	transcript_id "file_1_file_1_jg2280.t1"; gene_id "file_1_file_1_jg2280";
derer1.05_2	AUGUSTUS	intron	18647276	18647382	.	+	.	transcript_id "file_1_file_1_jg2280.t1"; gene_id "file_1_file_1_jg2280";
derer1.05_2	AUGUSTUS	transcript	18647264	18647721	.	+	.	transcript_id "file_1_file_1_jg2280.t1"; gene_id "file_1_file_1_jg2280"
derer1.05_2	AUGUSTUS	gene	18647264	18647721	.	+	.	jg2280
derer1.05_2	AUGUSTUS	CDS	18647383	18647721	1	+	0	transcript_id "file_1_file_1_jg2280.t1"; gene_id "file_1_file_1_jg2280";
derer1.05_2	AUGUSTUS	exon	18647383	18647721	.	+	.	transcript_id "file_1_file_1_jg2280.t1"; gene_id "file_1_file_1_jg2280";
derer1.05_2	AUGUSTUS	stop_codon	18647719	18647721	.	+	0	transcript_id "file_1_file_1_jg2280.t1"; gene_id "file_1_file_1_jg2280";
derer1.05_1	AUGUSTUS	start_codon	14015920	14015922	.	+	0	transcript_id "file_1_file_1_jg13834.t1"; gene_id "file_1_file_1_jg13834";
derer1.05_1	AUGUSTUS	CDS	14015920	14016062	1	+	0	transcript_id "file_1_file_1_jg13834.t1"; gene_id "file_1_file_1_jg13834";
derer1.05_1	AUGUSTUS	exon	14015920	14016062	.	+	.	transcript_id "file_1_file_1_jg13834.t1"; gene_id "file_1_file_1_jg13834";
derer1.05_1	AUGUSTUS	intron	14016063	14016116	.	+	.	transcript_id "file_1_file_1_jg13834.t1"; gene_id "file_1_file_1_jg13834";
derer1.05_1	AUGUSTUS	CDS	14016117	14016335	1	+	1	transcript_id "file_1_file_1_jg13834.t1"; gene_id "file_1_file_1_jg13834";
derer1.05_1	AUGUSTUS	exon	14016117	14016335	.	+	.	transcript_id "file_1_file_1_jg13834.t1"; gene_id "file_1_file_1_jg13834";
derer1.05_1	AUGUSTUS	intron	14016336	14016391	.	+	.	transcript_id "file_1_file_1_jg13834.t1"; gene_id "file_1_file_1_jg13834";
derer1.05_1	AUGUSTUS	CDS	14016392	14016556	1	+	1	transcript_id "file_1_file_1_jg13834.t1"; gene_id "file_1_file_1_jg13834";
derer1.05_1	AUGUSTUS	exon	14016392	14016556	.	+	.	transcript_id "file_1_file_1_jg13834.t1"; gene_id "file_1_file_1_jg13834";
derer1.05_1	AUGUSTUS	intron	14016557	14016616	.	+	.	transcript_id "file_1_file_1_jg13834.t1"; gene_id "file_1_file_1_jg13834";
derer1.05_1	AUGUSTUS	CDS	14016617	14017343	1	+	1	transcript_id "file_1_file_1_jg13834.t1"; gene_id "file_1_file_1_jg13834";
derer1.05_1	AUGUSTUS	exon	14016617	14017343	.	+	.	transcript_id "file_1_file_1_jg13834.t1"; gene_id "file_1_file_1_jg13834";
derer1.05_1	AUGUSTUS	intron	14017344	14017398	.	+	.	transcript_id "file_1_file_1_jg13834.t1"; gene_id "file_1_file_1_jg13834";
derer1.05_1	AUGUSTUS	transcript	14015920	14017650	.	+	.	transcript_id "file_1_file_1_jg13834.t1"; gene_id "file_1_file_1_jg13834"
derer1.05_1	AUGUSTUS	gene	14015920	14017650	.	+	.	jg13834
derer1.05_1	AUGUSTUS	CDS	14017399	14017650	1	+	0	transcript_id "file_1_file_1_jg13834.t1"; gene_id "file_1_file_1_jg13834";
derer1.05_1	AUGUSTUS	exon	14017399	14017650	.	+	.	transcript_id "file_1_file_1_jg13834.t1"; gene_id "file_1_file_1_jg13834";
derer1.05_1	AUGUSTUS	stop_codon	14017648	14017650	.	+	0	transcript_id "file_1_file_1_jg13834.t1"; gene_id "file_1_file_1_jg13834";
derer1.05_0	AUGUSTUS	stop_codon	185517	185519	.	-	0	transcript_id "file_1_file_1_jg8635.t2"; gene_id "file_1_file_1_jg8635";
derer1.05_0	AUGUSTUS	CDS	185517	187053	1	-	1	transcript_id "file_1_file_1_jg8635.t2"; gene_id "file_1_file_1_jg8635";
derer1.05_0	AUGUSTUS	exon	185517	187053	.	-	.	transcript_id "file_1_file_1_jg8635.t2"; gene_id "file_1_file_1_jg8635";
derer1.05_0	AUGUSTUS	intron	187054	188518	.	-	.	transcript_id "file_1_file_1_jg8635.t2"; gene_id "file_1_file_1_jg8635";
derer1.05_0	AUGUSTUS	CDS	188519	188633	1	-	2	transcript_id "file_1_file_1_jg8635.t2"; gene_id "file_1_file_1_jg8635";
derer1.05_0	AUGUSTUS	exon	188519	188633	.	-	.	transcript_id "file_1_file_1_jg8635.t2"; gene_id "file_1_file_1_jg8635";
derer1.05_0	AUGUSTUS	intron	188634	188689	.	-	.	transcript_id "file_1_file_1_jg8635.t2"; gene_id "file_1_file_1_jg8635";
derer1.05_0	AUGUSTUS	CDS	188690	188889	1	-	1	transcript_id "file_1_file_1_jg8635.t2"; gene_id "file_1_file_1_jg8635";
derer1.05_0	AUGUSTUS	exon	188690	188889	.	-	.	transcript_id "file_1_file_1_jg8635.t2"; gene_id "file_1_file_1_jg8635";
derer1.05_0	AUGUSTUS	intron	188890	188950	.	-	.	transcript_id "file_1_file_1_jg8635.t2"; gene_id "file_1_file_1_jg8635";
derer1.05_0	AUGUSTUS	CDS	188951	189125	1	-	2	transcript_id "file_1_file_1_jg8635.t2"; gene_id "file_1_file_1_jg8635";
derer1.05_0	AUGUSTUS	exon	188951	189125	.	-	.	transcript_id "file_1_file_1_jg8635.t2"; gene_id "file_1_file_1_jg8635";
derer1.05_0	AUGUSTUS	intron	189126	189183	.	-	.	transcript_id "file_1_file_1_jg8635.t2"; gene_id "file_1_file_1_jg8635";
derer1.05_0	AUGUSTUS	CDS	189184	189226	1	-	0	transcript_id "file_1_file_1_jg8635.t2"; gene_id "file_1_file_1_jg8635";
derer1.05_0	AUGUSTUS	exon	189184	189226	.	-	.	transcript_id "file_1_file_1_jg8635.t2"; gene_id "file_1_file_1_jg8635";
derer1.05_0	AUGUSTUS	intron	189227	189280	.	-	.	transcript_id "file_1_file_1_jg8635.t2"; gene_id "file_1_file_1_jg8635";
derer1.05_0	AUGUSTUS	CDS	189281	189362	1	-	1	transcript_id "file_1_file_1_jg8635.t2"; gene_id "file_1_file_1_jg8635";
derer1.05_0	AUGUSTUS	exon	189281	189362	.	-	.	transcript_id "file_1_file_1_jg8635.t2"; gene_id "file_1_file_1_jg8635";
derer1.05_0	AUGUSTUS	intron	189363	189569	.	-	.	transcript_id "file_1_file_1_jg8635.t2"; gene_id "file_1_file_1_jg8635";
derer1.05_0	AUGUSTUS	CDS	189570	190057	1	-	0	transcript_id "file_1_file_1_jg8635.t2"; gene_id "file_1_file_1_jg8635";
derer1.05_0	AUGUSTUS	exon	189570	190057	.	-	.	transcript_id "file_1_file_1_jg8635.t2"; gene_id "file_1_file_1_jg8635";
derer1.05_0	AUGUSTUS	intron	190058	190109	.	-	.	transcript_id "file_1_file_1_jg8635.t2"; gene_id "file_1_file_1_jg8635";
derer1.05_0	AUGUSTUS	CDS	190110	190457	1	-	0	transcript_id "file_1_file_1_jg8635.t2"; gene_id "file_1_file_1_jg8635";
derer1.05_0	AUGUSTUS	exon	190110	190457	.	-	.	transcript_id "file_1_file_1_jg8635.t2"; gene_id "file_1_file_1_jg8635";
derer1.05_0	AUGUSTUS	intron	190458	192246	.	-	.	transcript_id "file_1_file_1_jg8635.t2"; gene_id "file_1_file_1_jg8635";
derer1.05_0	AUGUSTUS	transcript	185517	194226	.	-	.	transcript_id "file_1_file_1_jg8635.t2"; gene_id "file_1_file_1_jg8635"
derer1.05_0	AUGUSTUS	CDS	192247	194226	1	-	0	transcript_id "file_1_file_1_jg8635.t2"; gene_id "file_1_file_1_jg8635";
derer1.05_0	AUGUSTUS	exon	192247	194226	.	-	.	transcript_id "file_1_file_1_jg8635.t2"; gene_id "file_1_file_1_jg8635";
derer1.05_0	AUGUSTUS	start_codon	194224	194226	.	-	0	transcript_id "file_1_file_1_jg8635.t2"; gene_id "file_1_file_1_jg8635";
derer1.05_0	AUGUSTUS	stop_codon	20538453	20538455	.	-	0	transcript_id "file_1_file_1_jg11303.t1"; gene_id "file_1_file_1_jg11303";
derer1.05_0	AUGUSTUS	CDS	20538453	20544558	0.99	-	1	transcript_id "file_1_file_1_jg11303.t1"; gene_id "file_1_file_1_jg11303";
derer1.05_0	AUGUSTUS	exon	20538453	20544558	.	-	.	transcript_id "file_1_file_1_jg11303.t1"; gene_id "file_1_file_1_jg11303";
derer1.05_0	AUGUSTUS	intron	20544559	20547935	.	-	.	transcript_id "file_1_file_1_jg11303.t1"; gene_id "file_1_file_1_jg11303";
derer1.05_0	AUGUSTUS	transcript	20538453	20548252	.	-	.	transcript_id "file_1_file_1_jg11303.t1"; gene_id "file_1_file_1_jg11303"
derer1.05_0	AUGUSTUS	gene	20538453	20548252	.	-	.	jg11303
derer1.05_0	AUGUSTUS	CDS	20547936	20548252	1	-	0	transcript_id "file_1_file_1_jg11303.t1"; gene_id "file_1_file_1_jg11303";
derer1.05_0	AUGUSTUS	exon	20547936	20548252	.	-	.	transcript_id "file_1_file_1_jg11303.t1"; gene_id "file_1_file_1_jg11303";
derer1.05_0	AUGUSTUS	start_codon	20548250	20548252	.	-	0	transcript_id "file_1_file_1_jg11303.t1"; gene_id "file_1_file_1_jg11303";
derer1.05_1	AUGUSTUS	start_codon	3159056	3159058	.	+	0	transcript_id "file_1_file_1_jg12505.t1"; gene_id "file_1_file_1_jg12505";
derer1.05_1	AUGUSTUS	CDS	3159056	3159226	1	+	0	transcript_id "file_1_file_1_jg12505.t1"; gene_id "file_1_file_1_jg12505";
derer1.05_1	AUGUSTUS	exon	3159056	3159226	.	+	.	transcript_id "file_1_file_1_jg12505.t1"; gene_id "file_1_file_1_jg12505";
derer1.05_1	AUGUSTUS	intron	3159227	3159293	.	+	.	transcript_id "file_1_file_1_jg12505.t1"; gene_id "file_1_file_1_jg12505";
derer1.05_1	AUGUSTUS	CDS	3159294	3159921	1	+	0	transcript_id "file_1_file_1_jg12505.t1"; gene_id "file_1_file_1_jg12505";
derer1.05_1	AUGUSTUS	exon	3159294	3159921	.	+	.	transcript_id "file_1_file_1_jg12505.t1"; gene_id "file_1_file_1_jg12505";
derer1.05_1	AUGUSTUS	intron	3159922	3160004	.	+	.	transcript_id "file_1_file_1_jg12505.t1"; gene_id "file_1_file_1_jg12505";
derer1.05_1	AUGUSTUS	CDS	3160005	3160249	1	+	2	transcript_id "file_1_file_1_jg12505.t1"; gene_id "file_1_file_1_jg12505";
derer1.05_1	AUGUSTUS	exon	3160005	3160249	.	+	.	transcript_id "file_1_file_1_jg12505.t1"; gene_id "file_1_file_1_jg12505";
derer1.05_1	AUGUSTUS	intron	3160250	3160340	.	+	.	transcript_id "file_1_file_1_jg12505.t1"; gene_id "file_1_file_1_jg12505";
derer1.05_1	AUGUSTUS	CDS	3160341	3160449	1	+	0	transcript_id "file_1_file_1_jg12505.t1"; gene_id "file_1_file_1_jg12505";
derer1.05_1	AUGUSTUS	exon	3160341	3160449	.	+	.	transcript_id "file_1_file_1_jg12505.t1"; gene_id "file_1_file_1_jg12505";
derer1.05_1	AUGUSTUS	intron	3160450	3161523	.	+	.	transcript_id "file_1_file_1_jg12505.t1"; gene_id "file_1_file_1_jg12505";
derer1.05_1	AUGUSTUS	transcript	3159056	3162602	.	+	.	transcript_id "file_1_file_1_jg12505.t1"; gene_id "file_1_file_1_jg12505"
derer1.05_1	AUGUSTUS	gene	3159056	3162602	.	+	.	jg12505
derer1.05_1	AUGUSTUS	CDS	3161524	3162602	1	+	2	transcript_id "file_1_file_1_jg12505.t1"; gene_id "file_1_file_1_jg12505";
derer1.05_1	AUGUSTUS	exon	3161524	3162602	.	+	.	transcript_id "file_1_file_1_jg12505.t1"; gene_id "file_1_file_1_jg12505";
derer1.05_1	AUGUSTUS	stop_codon	3162600	3162602	.	+	0	transcript_id "file_1_file_1_jg12505.t1"; gene_id "file_1_file_1_jg12505";
derer1.05_2	AUGUSTUS	start_codon	17061695	17061697	.	+	0	transcript_id "file_1_file_1_jg2024.t3"; gene_id "file_1_file_1_jg2024";
derer1.05_2	AUGUSTUS	CDS	17061695	17061722	1	+	0	transcript_id "file_1_file_1_jg2024.t3"; gene_id "file_1_file_1_jg2024";
derer1.05_2	AUGUSTUS	exon	17061695	17061722	.	+	.	transcript_id "file_1_file_1_jg2024.t3"; gene_id "file_1_file_1_jg2024";
derer1.05_2	AUGUSTUS	intron	17061723	17061776	.	+	.	transcript_id "file_1_file_1_jg2024.t3"; gene_id "file_1_file_1_jg2024";
derer1.05_2	AUGUSTUS	CDS	17061777	17061883	1	+	2	transcript_id "file_1_file_1_jg2024.t3"; gene_id "file_1_file_1_jg2024";
derer1.05_2	AUGUSTUS	exon	17061777	17061883	.	+	.	transcript_id "file_1_file_1_jg2024.t3"; gene_id "file_1_file_1_jg2024";
derer1.05_2	AUGUSTUS	intron	17061884	17062046	.	+	.	transcript_id "file_1_file_1_jg2024.t3"; gene_id "file_1_file_1_jg2024";
derer1.05_2	AUGUSTUS	CDS	17062047	17062148	1	+	0	transcript_id "file_1_file_1_jg2024.t3"; gene_id "file_1_file_1_jg2024";
derer1.05_2	AUGUSTUS	exon	17062047	17062148	.	+	.	transcript_id "file_1_file_1_jg2024.t3"; gene_id "file_1_file_1_jg2024";
derer1.05_2	AUGUSTUS	intron	17062149	17062211	.	+	.	transcript_id "file_1_file_1_jg2024.t3"; gene_id "file_1_file_1_jg2024";
derer1.05_2	AUGUSTUS	transcript	17061695	17062718	.	+	.	transcript_id "file_1_file_1_jg2024.t3"; gene_id "file_1_file_1_jg2024"
derer1.05_2	AUGUSTUS	CDS	17062212	17062718	1	+	0	transcript_id "file_1_file_1_jg2024.t3"; gene_id "file_1_file_1_jg2024";
derer1.05_2	AUGUSTUS	exon	17062212	17062718	.	+	.	transcript_id "file_1_file_1_jg2024.t3"; gene_id "file_1_file_1_jg2024";
derer1.05_2	AUGUSTUS	stop_codon	17062716	17062718	.	+	0	transcript_id "file_1_file_1_jg2024.t3"; gene_id "file_1_file_1_jg2024";
derer1.05_0	AUGUSTUS	stop_codon	13753876	13753878	.	-	0	transcript_id "file_1_file_1_jg10302.t1"; gene_id "file_1_file_1_jg10302";
derer1.05_0	AUGUSTUS	CDS	13753876	13754262	1	-	0	transcript_id "file_1_file_1_jg10302.t1"; gene_id "file_1_file_1_jg10302";
derer1.05_0	AUGUSTUS	exon	13753876	13754262	.	-	.	transcript_id "file_1_file_1_jg10302.t1"; gene_id "file_1_file_1_jg10302";
derer1.05_0	AUGUSTUS	transcript	13753876	13754262	.	-	.	transcript_id "file_1_file_1_jg10302.t1"; gene_id "file_1_file_1_jg10302"
derer1.05_0	AUGUSTUS	gene	13753876	13754262	.	-	.	jg10302
derer1.05_0	AUGUSTUS	start_codon	13754260	13754262	.	-	0	transcript_id "file_1_file_1_jg10302.t1"; gene_id "file_1_file_1_jg10302";
derer1.05_0	AUGUSTUS	start_codon	9948381	9948383	.	+	0	transcript_id "file_1_file_1_jg9775.t1"; gene_id "file_1_file_1_jg9775";
derer1.05_0	AUGUSTUS	CDS	9948381	9948565	1	+	0	transcript_id "file_1_file_1_jg9775.t1"; gene_id "file_1_file_1_jg9775";
derer1.05_0	AUGUSTUS	exon	9948381	9948565	.	+	.	transcript_id "file_1_file_1_jg9775.t1"; gene_id "file_1_file_1_jg9775";
derer1.05_0	AUGUSTUS	intron	9948566	9948650	.	+	.	transcript_id "file_1_file_1_jg9775.t1"; gene_id "file_1_file_1_jg9775";
derer1.05_0	AUGUSTUS	CDS	9948651	9948746	1	+	1	transcript_id "file_1_file_1_jg9775.t1"; gene_id "file_1_file_1_jg9775";
derer1.05_0	AUGUSTUS	exon	9948651	9948746	.	+	.	transcript_id "file_1_file_1_jg9775.t1"; gene_id "file_1_file_1_jg9775";
derer1.05_0	AUGUSTUS	intron	9948747	9948818	.	+	.	transcript_id "file_1_file_1_jg9775.t1"; gene_id "file_1_file_1_jg9775";
derer1.05_0	AUGUSTUS	CDS	9948819	9948986	1	+	1	transcript_id "file_1_file_1_jg9775.t1"; gene_id "file_1_file_1_jg9775";
derer1.05_0	AUGUSTUS	exon	9948819	9948986	.	+	.	transcript_id "file_1_file_1_jg9775.t1"; gene_id "file_1_file_1_jg9775";
derer1.05_0	AUGUSTUS	intron	9948987	9949051	.	+	.	transcript_id "file_1_file_1_jg9775.t1"; gene_id "file_1_file_1_jg9775";
derer1.05_0	AUGUSTUS	CDS	9949052	9949094	1	+	1	transcript_id "file_1_file_1_jg9775.t1"; gene_id "file_1_file_1_jg9775";
derer1.05_0	AUGUSTUS	exon	9949052	9949094	.	+	.	transcript_id "file_1_file_1_jg9775.t1"; gene_id "file_1_file_1_jg9775";
derer1.05_0	AUGUSTUS	intron	9949095	9949743	.	+	.	transcript_id "file_1_file_1_jg9775.t1"; gene_id "file_1_file_1_jg9775";
derer1.05_0	AUGUSTUS	CDS	9949744	9949786	1	+	0	transcript_id "file_1_file_1_jg9775.t1"; gene_id "file_1_file_1_jg9775";
derer1.05_0	AUGUSTUS	exon	9949744	9949786	.	+	.	transcript_id "file_1_file_1_jg9775.t1"; gene_id "file_1_file_1_jg9775";
derer1.05_0	AUGUSTUS	intron	9949787	9949841	.	+	.	transcript_id "file_1_file_1_jg9775.t1"; gene_id "file_1_file_1_jg9775";
derer1.05_0	AUGUSTUS	CDS	9949842	9950025	1	+	2	transcript_id "file_1_file_1_jg9775.t1"; gene_id "file_1_file_1_jg9775";
derer1.05_0	AUGUSTUS	exon	9949842	9950025	.	+	.	transcript_id "file_1_file_1_jg9775.t1"; gene_id "file_1_file_1_jg9775";
derer1.05_0	AUGUSTUS	intron	9950026	9950085	.	+	.	transcript_id "file_1_file_1_jg9775.t1"; gene_id "file_1_file_1_jg9775";
derer1.05_0	AUGUSTUS	CDS	9950086	9950216	1	+	1	transcript_id "file_1_file_1_jg9775.t1"; gene_id "file_1_file_1_jg9775";
derer1.05_0	AUGUSTUS	exon	9950086	9950216	.	+	.	transcript_id "file_1_file_1_jg9775.t1"; gene_id "file_1_file_1_jg9775";
derer1.05_0	AUGUSTUS	intron	9950217	9950392	.	+	.	transcript_id "file_1_file_1_jg9775.t1"; gene_id "file_1_file_1_jg9775";
derer1.05_0	AUGUSTUS	CDS	9950393	9950822	1	+	2	transcript_id "file_1_file_1_jg9775.t1"; gene_id "file_1_file_1_jg9775";
derer1.05_0	AUGUSTUS	exon	9950393	9950822	.	+	.	transcript_id "file_1_file_1_jg9775.t1"; gene_id "file_1_file_1_jg9775";
derer1.05_0	AUGUSTUS	intron	9950823	9950888	.	+	.	transcript_id "file_1_file_1_jg9775.t1"; gene_id "file_1_file_1_jg9775";
derer1.05_0	AUGUSTUS	CDS	9950889	9950985	1	+	1	transcript_id "file_1_file_1_jg9775.t1"; gene_id "file_1_file_1_jg9775";
derer1.05_0	AUGUSTUS	exon	9950889	9950985	.	+	.	transcript_id "file_1_file_1_jg9775.t1"; gene_id "file_1_file_1_jg9775";
derer1.05_0	AUGUSTUS	intron	9950986	9951040	.	+	.	transcript_id "file_1_file_1_jg9775.t1"; gene_id "file_1_file_1_jg9775";
derer1.05_0	AUGUSTUS	transcript	9948381	9951103	.	+	.	transcript_id "file_1_file_1_jg9775.t1"; gene_id "file_1_file_1_jg9775"
derer1.05_0	AUGUSTUS	gene	9948381	9951103	.	+	.	jg9775
derer1.05_0	AUGUSTUS	CDS	9951041	9951103	1	+	0	transcript_id "file_1_file_1_jg9775.t1"; gene_id "file_1_file_1_jg9775";
derer1.05_0	AUGUSTUS	exon	9951041	9951103	.	+	.	transcript_id "file_1_file_1_jg9775.t1"; gene_id "file_1_file_1_jg9775";
derer1.05_0	AUGUSTUS	stop_codon	9951101	9951103	.	+	0	transcript_id "file_1_file_1_jg9775.t1"; gene_id "file_1_file_1_jg9775";
derer1.05_4	AUGUSTUS	start_codon	7427588	7427590	.	+	0	transcript_id "file_1_file_1_jg3782.t1"; gene_id "file_1_file_1_jg3782";
derer1.05_4	AUGUSTUS	CDS	7427588	7427892	1	+	0	transcript_id "file_1_file_1_jg3782.t1"; gene_id "file_1_file_1_jg3782";
derer1.05_4	AUGUSTUS	exon	7427588	7427892	.	+	.	transcript_id "file_1_file_1_jg3782.t1"; gene_id "file_1_file_1_jg3782";
derer1.05_4	AUGUSTUS	intron	7427893	7427951	.	+	.	transcript_id "file_1_file_1_jg3782.t1"; gene_id "file_1_file_1_jg3782";
derer1.05_4	AUGUSTUS	CDS	7427952	7428275	1	+	1	transcript_id "file_1_file_1_jg3782.t1"; gene_id "file_1_file_1_jg3782";
derer1.05_4	AUGUSTUS	exon	7427952	7428275	.	+	.	transcript_id "file_1_file_1_jg3782.t1"; gene_id "file_1_file_1_jg3782";
derer1.05_4	AUGUSTUS	intron	7428276	7428396	.	+	.	transcript_id "file_1_file_1_jg3782.t1"; gene_id "file_1_file_1_jg3782";
derer1.05_4	AUGUSTUS	transcript	7427588	7430674	.	+	.	transcript_id "file_1_file_1_jg3782.t1"; gene_id "file_1_file_1_jg3782"
derer1.05_4	AUGUSTUS	gene	7427588	7430674	.	+	.	jg3782
derer1.05_4	AUGUSTUS	CDS	7428397	7430674	1	+	1	transcript_id "file_1_file_1_jg3782.t1"; gene_id "file_1_file_1_jg3782";
derer1.05_4	AUGUSTUS	exon	7428397	7430674	.	+	.	transcript_id "file_1_file_1_jg3782.t1"; gene_id "file_1_file_1_jg3782";
derer1.05_4	AUGUSTUS	stop_codon	7430672	7430674	.	+	0	transcript_id "file_1_file_1_jg3782.t1"; gene_id "file_1_file_1_jg3782";
derer1.05_4	AUGUSTUS	start_codon	2509674	2509676	.	+	0	transcript_id "file_1_file_1_jg3228.t1"; gene_id "file_1_file_1_jg3228";
derer1.05_4	AUGUSTUS	CDS	2509674	2509952	1	+	0	transcript_id "file_1_file_1_jg3228.t1"; gene_id "file_1_file_1_jg3228";
derer1.05_4	AUGUSTUS	exon	2509674	2509952	.	+	.	transcript_id "file_1_file_1_jg3228.t1"; gene_id "file_1_file_1_jg3228";
derer1.05_4	AUGUSTUS	intron	2509953	2510246	.	+	.	transcript_id "file_1_file_1_jg3228.t1"; gene_id "file_1_file_1_jg3228";
derer1.05_4	AUGUSTUS	CDS	2510247	2510830	1	+	0	transcript_id "file_1_file_1_jg3228.t1"; gene_id "file_1_file_1_jg3228";
derer1.05_4	AUGUSTUS	exon	2510247	2510830	.	+	.	transcript_id "file_1_file_1_jg3228.t1"; gene_id "file_1_file_1_jg3228";
derer1.05_4	AUGUSTUS	intron	2510831	2510896	.	+	.	transcript_id "file_1_file_1_jg3228.t1"; gene_id "file_1_file_1_jg3228";
derer1.05_4	AUGUSTUS	CDS	2510897	2511072	1	+	1	transcript_id "file_1_file_1_jg3228.t1"; gene_id "file_1_file_1_jg3228";
derer1.05_4	AUGUSTUS	exon	2510897	2511072	.	+	.	transcript_id "file_1_file_1_jg3228.t1"; gene_id "file_1_file_1_jg3228";
derer1.05_4	AUGUSTUS	intron	2511073	2511629	.	+	.	transcript_id "file_1_file_1_jg3228.t1"; gene_id "file_1_file_1_jg3228";
derer1.05_4	AUGUSTUS	CDS	2511630	2515271	1	+	2	transcript_id "file_1_file_1_jg3228.t1"; gene_id "file_1_file_1_jg3228";
derer1.05_4	AUGUSTUS	exon	2511630	2515271	.	+	.	transcript_id "file_1_file_1_jg3228.t1"; gene_id "file_1_file_1_jg3228";
derer1.05_4	AUGUSTUS	intron	2515272	2515472	.	+	.	transcript_id "file_1_file_1_jg3228.t1"; gene_id "file_1_file_1_jg3228";
derer1.05_4	AUGUSTUS	CDS	2515473	2515688	1	+	2	transcript_id "file_1_file_1_jg3228.t1"; gene_id "file_1_file_1_jg3228";
derer1.05_4	AUGUSTUS	exon	2515473	2515688	.	+	.	transcript_id "file_1_file_1_jg3228.t1"; gene_id "file_1_file_1_jg3228";
derer1.05_4	AUGUSTUS	intron	2515689	2515847	.	+	.	transcript_id "file_1_file_1_jg3228.t1"; gene_id "file_1_file_1_jg3228";
derer1.05_4	AUGUSTUS	CDS	2515848	2516333	1	+	2	transcript_id "file_1_file_1_jg3228.t1"; gene_id "file_1_file_1_jg3228";
derer1.05_4	AUGUSTUS	exon	2515848	2516333	.	+	.	transcript_id "file_1_file_1_jg3228.t1"; gene_id "file_1_file_1_jg3228";
derer1.05_4	AUGUSTUS	intron	2516334	2517500	.	+	.	transcript_id "file_1_file_1_jg3228.t1"; gene_id "file_1_file_1_jg3228";
derer1.05_4	AUGUSTUS	CDS	2517501	2517521	0.9	+	2	transcript_id "file_1_file_1_jg3228.t1"; gene_id "file_1_file_1_jg3228";
derer1.05_4	AUGUSTUS	exon	2517501	2517521	.	+	.	transcript_id "file_1_file_1_jg3228.t1"; gene_id "file_1_file_1_jg3228";
derer1.05_4	AUGUSTUS	intron	2517522	2518393	.	+	.	transcript_id "file_1_file_1_jg3228.t1"; gene_id "file_1_file_1_jg3228";
derer1.05_4	AUGUSTUS	transcript	2509674	2519421	.	+	.	transcript_id "file_1_file_1_jg3228.t1"; gene_id "file_1_file_1_jg3228"
derer1.05_4	AUGUSTUS	gene	2509674	2519421	.	+	.	jg3228
derer1.05_4	AUGUSTUS	CDS	2518394	2519421	1	+	2	transcript_id "file_1_file_1_jg3228.t1"; gene_id "file_1_file_1_jg3228";
derer1.05_4	AUGUSTUS	exon	2518394	2519421	.	+	.	transcript_id "file_1_file_1_jg3228.t1"; gene_id "file_1_file_1_jg3228";
derer1.05_4	AUGUSTUS	stop_codon	2519419	2519421	.	+	0	transcript_id "file_1_file_1_jg3228.t1"; gene_id "file_1_file_1_jg3228";
derer1.05_4	AUGUSTUS	start_codon	9669482	9669484	.	+	0	transcript_id "file_1_file_1_jg4050.t1"; gene_id "file_1_file_1_jg4050";
derer1.05_4	AUGUSTUS	CDS	9669482	9669905	1	+	0	transcript_id "file_1_file_1_jg4050.t1"; gene_id "file_1_file_1_jg4050";
derer1.05_4	AUGUSTUS	exon	9669482	9669905	.	+	.	transcript_id "file_1_file_1_jg4050.t1"; gene_id "file_1_file_1_jg4050";
derer1.05_4	AUGUSTUS	intron	9669906	9671218	.	+	.	transcript_id "file_1_file_1_jg4050.t1"; gene_id "file_1_file_1_jg4050";
derer1.05_4	AUGUSTUS	CDS	9671219	9671332	1	+	2	transcript_id "file_1_file_1_jg4050.t1"; gene_id "file_1_file_1_jg4050";
derer1.05_4	AUGUSTUS	exon	9671219	9671332	.	+	.	transcript_id "file_1_file_1_jg4050.t1"; gene_id "file_1_file_1_jg4050";
derer1.05_4	AUGUSTUS	intron	9671333	9671394	.	+	.	transcript_id "file_1_file_1_jg4050.t1"; gene_id "file_1_file_1_jg4050";
derer1.05_4	AUGUSTUS	CDS	9671395	9671643	1	+	2	transcript_id "file_1_file_1_jg4050.t1"; gene_id "file_1_file_1_jg4050";
derer1.05_4	AUGUSTUS	exon	9671395	9671643	.	+	.	transcript_id "file_1_file_1_jg4050.t1"; gene_id "file_1_file_1_jg4050";
derer1.05_4	AUGUSTUS	intron	9671644	9671709	.	+	.	transcript_id "file_1_file_1_jg4050.t1"; gene_id "file_1_file_1_jg4050";
derer1.05_4	AUGUSTUS	CDS	9671710	9672338	1	+	2	transcript_id "file_1_file_1_jg4050.t1"; gene_id "file_1_file_1_jg4050";
derer1.05_4	AUGUSTUS	exon	9671710	9672338	.	+	.	transcript_id "file_1_file_1_jg4050.t1"; gene_id "file_1_file_1_jg4050";
derer1.05_4	AUGUSTUS	intron	9672339	9672393	.	+	.	transcript_id "file_1_file_1_jg4050.t1"; gene_id "file_1_file_1_jg4050";
derer1.05_4	AUGUSTUS	CDS	9672394	9672511	1	+	0	transcript_id "file_1_file_1_jg4050.t1"; gene_id "file_1_file_1_jg4050";
derer1.05_4	AUGUSTUS	exon	9672394	9672511	.	+	.	transcript_id "file_1_file_1_jg4050.t1"; gene_id "file_1_file_1_jg4050";
derer1.05_4	AUGUSTUS	intron	9672512	9672621	.	+	.	transcript_id "file_1_file_1_jg4050.t1"; gene_id "file_1_file_1_jg4050";
derer1.05_4	AUGUSTUS	CDS	9672622	9672778	1	+	2	transcript_id "file_1_file_1_jg4050.t1"; gene_id "file_1_file_1_jg4050";
derer1.05_4	AUGUSTUS	exon	9672622	9672778	.	+	.	transcript_id "file_1_file_1_jg4050.t1"; gene_id "file_1_file_1_jg4050";
derer1.05_4	AUGUSTUS	intron	9672779	9672847	.	+	.	transcript_id "file_1_file_1_jg4050.t1"; gene_id "file_1_file_1_jg4050";
derer1.05_4	AUGUSTUS	transcript	9669482	9672977	.	+	.	transcript_id "file_1_file_1_jg4050.t1"; gene_id "file_1_file_1_jg4050"
derer1.05_4	AUGUSTUS	gene	9669482	9672977	.	+	.	jg4050
derer1.05_4	AUGUSTUS	CDS	9672848	9672977	1	+	1	transcript_id "file_1_file_1_jg4050.t1"; gene_id "file_1_file_1_jg4050";
derer1.05_4	AUGUSTUS	exon	9672848	9672977	.	+	.	transcript_id "file_1_file_1_jg4050.t1"; gene_id "file_1_file_1_jg4050";
derer1.05_4	AUGUSTUS	stop_codon	9672975	9672977	.	+	0	transcript_id "file_1_file_1_jg4050.t1"; gene_id "file_1_file_1_jg4050";
derer1.05_0	AUGUSTUS	stop_codon	1655802	1655804	.	-	0	transcript_id "file_1_file_1_jg8821.t1"; gene_id "file_1_file_1_jg8821";
derer1.05_0	AUGUSTUS	CDS	1655802	1655978	1	-	0	transcript_id "file_1_file_1_jg8821.t1"; gene_id "file_1_file_1_jg8821";
derer1.05_0	AUGUSTUS	exon	1655802	1655978	.	-	.	transcript_id "file_1_file_1_jg8821.t1"; gene_id "file_1_file_1_jg8821";
derer1.05_0	AUGUSTUS	intron	1655979	1656040	.	-	.	transcript_id "file_1_file_1_jg8821.t1"; gene_id "file_1_file_1_jg8821";
derer1.05_0	AUGUSTUS	transcript	1655802	1657357	.	-	.	transcript_id "file_1_file_1_jg8821.t1"; gene_id "file_1_file_1_jg8821"
derer1.05_0	AUGUSTUS	gene	1655802	1657357	.	-	.	jg8821
derer1.05_0	AUGUSTUS	CDS	1656041	1657357	1	-	0	transcript_id "file_1_file_1_jg8821.t1"; gene_id "file_1_file_1_jg8821";
derer1.05_0	AUGUSTUS	exon	1656041	1657357	.	-	.	transcript_id "file_1_file_1_jg8821.t1"; gene_id "file_1_file_1_jg8821";
derer1.05_0	AUGUSTUS	start_codon	1657355	1657357	.	-	0	transcript_id "file_1_file_1_jg8821.t1"; gene_id "file_1_file_1_jg8821";
derer1.05_2	AUGUSTUS	stop_codon	6846849	6846851	.	-	0	transcript_id "file_1_file_1_jg660.t3"; gene_id "file_1_file_1_jg660";
derer1.05_2	AUGUSTUS	CDS	6846849	6847001	1	-	0	transcript_id "file_1_file_1_jg660.t3"; gene_id "file_1_file_1_jg660";
derer1.05_2	AUGUSTUS	exon	6846849	6847001	.	-	.	transcript_id "file_1_file_1_jg660.t3"; gene_id "file_1_file_1_jg660";
derer1.05_2	AUGUSTUS	intron	6847002	6848530	.	-	.	transcript_id "file_1_file_1_jg660.t3"; gene_id "file_1_file_1_jg660";
derer1.05_2	AUGUSTUS	CDS	6848531	6848641	1	-	0	transcript_id "file_1_file_1_jg660.t3"; gene_id "file_1_file_1_jg660";
derer1.05_2	AUGUSTUS	exon	6848531	6848641	.	-	.	transcript_id "file_1_file_1_jg660.t3"; gene_id "file_1_file_1_jg660";
derer1.05_2	AUGUSTUS	intron	6848642	6849401	.	-	.	transcript_id "file_1_file_1_jg660.t3"; gene_id "file_1_file_1_jg660";
derer1.05_2	AUGUSTUS	CDS	6849402	6849467	1	-	0	transcript_id "file_1_file_1_jg660.t3"; gene_id "file_1_file_1_jg660";
derer1.05_2	AUGUSTUS	exon	6849402	6849467	.	-	.	transcript_id "file_1_file_1_jg660.t3"; gene_id "file_1_file_1_jg660";
derer1.05_2	AUGUSTUS	intron	6849468	6849689	.	-	.	transcript_id "file_1_file_1_jg660.t3"; gene_id "file_1_file_1_jg660";
derer1.05_2	AUGUSTUS	CDS	6849690	6849867	1	-	1	transcript_id "file_1_file_1_jg660.t3"; gene_id "file_1_file_1_jg660";
derer1.05_2	AUGUSTUS	exon	6849690	6849867	.	-	.	transcript_id "file_1_file_1_jg660.t3"; gene_id "file_1_file_1_jg660";
derer1.05_2	AUGUSTUS	intron	6849868	6849919	.	-	.	transcript_id "file_1_file_1_jg660.t3"; gene_id "file_1_file_1_jg660";
derer1.05_2	AUGUSTUS	CDS	6849920	6850085	1	-	2	transcript_id "file_1_file_1_jg660.t3"; gene_id "file_1_file_1_jg660";
derer1.05_2	AUGUSTUS	exon	6849920	6850085	.	-	.	transcript_id "file_1_file_1_jg660.t3"; gene_id "file_1_file_1_jg660";
derer1.05_2	AUGUSTUS	intron	6850086	6850148	.	-	.	transcript_id "file_1_file_1_jg660.t3"; gene_id "file_1_file_1_jg660";
derer1.05_2	AUGUSTUS	CDS	6850149	6850364	1	-	2	transcript_id "file_1_file_1_jg660.t3"; gene_id "file_1_file_1_jg660";
derer1.05_2	AUGUSTUS	exon	6850149	6850364	.	-	.	transcript_id "file_1_file_1_jg660.t3"; gene_id "file_1_file_1_jg660";
derer1.05_2	AUGUSTUS	intron	6850365	6850427	.	-	.	transcript_id "file_1_file_1_jg660.t3"; gene_id "file_1_file_1_jg660";
derer1.05_2	AUGUSTUS	CDS	6850428	6850583	1	-	2	transcript_id "file_1_file_1_jg660.t3"; gene_id "file_1_file_1_jg660";
derer1.05_2	AUGUSTUS	exon	6850428	6850583	.	-	.	transcript_id "file_1_file_1_jg660.t3"; gene_id "file_1_file_1_jg660";
derer1.05_2	AUGUSTUS	intron	6850584	6852157	.	-	.	transcript_id "file_1_file_1_jg660.t3"; gene_id "file_1_file_1_jg660";
derer1.05_2	AUGUSTUS	CDS	6852158	6852199	1	-	2	transcript_id "file_1_file_1_jg660.t3"; gene_id "file_1_file_1_jg660";
derer1.05_2	AUGUSTUS	exon	6852158	6852199	.	-	.	transcript_id "file_1_file_1_jg660.t3"; gene_id "file_1_file_1_jg660";
derer1.05_2	AUGUSTUS	intron	6852200	6852329	.	-	.	transcript_id "file_1_file_1_jg660.t3"; gene_id "file_1_file_1_jg660";
derer1.05_2	AUGUSTUS	CDS	6852330	6852449	1	-	2	transcript_id "file_1_file_1_jg660.t3"; gene_id "file_1_file_1_jg660";
derer1.05_2	AUGUSTUS	exon	6852330	6852449	.	-	.	transcript_id "file_1_file_1_jg660.t3"; gene_id "file_1_file_1_jg660";
derer1.05_2	AUGUSTUS	intron	6852450	6856548	.	-	.	transcript_id "file_1_file_1_jg660.t3"; gene_id "file_1_file_1_jg660";
derer1.05_2	AUGUSTUS	CDS	6856549	6856611	0.97	-	2	transcript_id "file_1_file_1_jg660.t3"; gene_id "file_1_file_1_jg660";
derer1.05_2	AUGUSTUS	exon	6856549	6856611	.	-	.	transcript_id "file_1_file_1_jg660.t3"; gene_id "file_1_file_1_jg660";
derer1.05_2	AUGUSTUS	intron	6856612	6867608	.	-	.	transcript_id "file_1_file_1_jg660.t3"; gene_id "file_1_file_1_jg660";
derer1.05_2	AUGUSTUS	transcript	6846849	6867873	.	-	.	transcript_id "file_1_file_1_jg660.t3"; gene_id "file_1_file_1_jg660"
derer1.05_2	AUGUSTUS	CDS	6867609	6867873	1	-	0	transcript_id "file_1_file_1_jg660.t3"; gene_id "file_1_file_1_jg660";
derer1.05_2	AUGUSTUS	exon	6867609	6867873	.	-	.	transcript_id "file_1_file_1_jg660.t3"; gene_id "file_1_file_1_jg660";
derer1.05_2	AUGUSTUS	start_codon	6867871	6867873	.	-	0	transcript_id "file_1_file_1_jg660.t3"; gene_id "file_1_file_1_jg660";
derer1.05_2	AUGUSTUS	start_codon	15012762	15012764	.	+	0	transcript_id "file_1_file_1_jg1734.t1"; gene_id "file_1_file_1_jg1734";
derer1.05_2	AUGUSTUS	CDS	15012762	15013187	1	+	0	transcript_id "file_1_file_1_jg1734.t1"; gene_id "file_1_file_1_jg1734";
derer1.05_2	AUGUSTUS	exon	15012762	15013187	.	+	.	transcript_id "file_1_file_1_jg1734.t1"; gene_id "file_1_file_1_jg1734";
derer1.05_2	AUGUSTUS	intron	15013188	15013431	.	+	.	transcript_id "file_1_file_1_jg1734.t1"; gene_id "file_1_file_1_jg1734";
derer1.05_2	AUGUSTUS	CDS	15013432	15014413	1	+	0	transcript_id "file_1_file_1_jg1734.t1"; gene_id "file_1_file_1_jg1734";
derer1.05_2	AUGUSTUS	exon	15013432	15014413	.	+	.	transcript_id "file_1_file_1_jg1734.t1"; gene_id "file_1_file_1_jg1734";
derer1.05_2	AUGUSTUS	intron	15014414	15016563	.	+	.	transcript_id "file_1_file_1_jg1734.t1"; gene_id "file_1_file_1_jg1734";
derer1.05_2	AUGUSTUS	CDS	15016564	15016614	1	+	2	transcript_id "file_1_file_1_jg1734.t1"; gene_id "file_1_file_1_jg1734";
derer1.05_2	AUGUSTUS	exon	15016564	15016614	.	+	.	transcript_id "file_1_file_1_jg1734.t1"; gene_id "file_1_file_1_jg1734";
derer1.05_2	AUGUSTUS	intron	15016615	15016978	.	+	.	transcript_id "file_1_file_1_jg1734.t1"; gene_id "file_1_file_1_jg1734";
derer1.05_2	AUGUSTUS	CDS	15016979	15017064	1	+	2	transcript_id "file_1_file_1_jg1734.t1"; gene_id "file_1_file_1_jg1734";
derer1.05_2	AUGUSTUS	exon	15016979	15017064	.	+	.	transcript_id "file_1_file_1_jg1734.t1"; gene_id "file_1_file_1_jg1734";
derer1.05_2	AUGUSTUS	intron	15017065	15017128	.	+	.	transcript_id "file_1_file_1_jg1734.t1"; gene_id "file_1_file_1_jg1734";
derer1.05_2	AUGUSTUS	CDS	15017129	15018085	1	+	0	transcript_id "file_1_file_1_jg1734.t1"; gene_id "file_1_file_1_jg1734";
derer1.05_2	AUGUSTUS	exon	15017129	15018085	.	+	.	transcript_id "file_1_file_1_jg1734.t1"; gene_id "file_1_file_1_jg1734";
derer1.05_2	AUGUSTUS	intron	15018086	15018142	.	+	.	transcript_id "file_1_file_1_jg1734.t1"; gene_id "file_1_file_1_jg1734";
derer1.05_2	AUGUSTUS	CDS	15018143	15018337	1	+	0	transcript_id "file_1_file_1_jg1734.t1"; gene_id "file_1_file_1_jg1734";
derer1.05_2	AUGUSTUS	exon	15018143	15018337	.	+	.	transcript_id "file_1_file_1_jg1734.t1"; gene_id "file_1_file_1_jg1734";
derer1.05_2	AUGUSTUS	intron	15018338	15018680	.	+	.	transcript_id "file_1_file_1_jg1734.t1"; gene_id "file_1_file_1_jg1734";
derer1.05_2	AUGUSTUS	CDS	15018681	15018802	1	+	0	transcript_id "file_1_file_1_jg1734.t1"; gene_id "file_1_file_1_jg1734";
derer1.05_2	AUGUSTUS	exon	15018681	15018802	.	+	.	transcript_id "file_1_file_1_jg1734.t1"; gene_id "file_1_file_1_jg1734";
derer1.05_2	AUGUSTUS	intron	15018803	15019358	.	+	.	transcript_id "file_1_file_1_jg1734.t1"; gene_id "file_1_file_1_jg1734";
derer1.05_2	AUGUSTUS	transcript	15012762	15019446	.	+	.	transcript_id "file_1_file_1_jg1734.t1"; gene_id "file_1_file_1_jg1734"
derer1.05_2	AUGUSTUS	gene	15012762	15019446	.	+	.	jg1734
derer1.05_2	AUGUSTUS	CDS	15019359	15019446	1	+	1	transcript_id "file_1_file_1_jg1734.t1"; gene_id "file_1_file_1_jg1734";
derer1.05_2	AUGUSTUS	exon	15019359	15019446	.	+	.	transcript_id "file_1_file_1_jg1734.t1"; gene_id "file_1_file_1_jg1734";
derer1.05_2	AUGUSTUS	stop_codon	15019444	15019446	.	+	0	transcript_id "file_1_file_1_jg1734.t1"; gene_id "file_1_file_1_jg1734";
derer1.05_6	AUGUSTUS	stop_codon	2269469	2269471	.	-	0	transcript_id "file_1_file_1_jg11837.t1"; gene_id "file_1_file_1_jg11837";
derer1.05_6	AUGUSTUS	CDS	2269469	2270751	1	-	2	transcript_id "file_1_file_1_jg11837.t1"; gene_id "file_1_file_1_jg11837";
derer1.05_6	AUGUSTUS	exon	2269469	2270751	.	-	.	transcript_id "file_1_file_1_jg11837.t1"; gene_id "file_1_file_1_jg11837";
derer1.05_6	AUGUSTUS	intron	2270752	2270843	.	-	.	transcript_id "file_1_file_1_jg11837.t1"; gene_id "file_1_file_1_jg11837";
derer1.05_6	AUGUSTUS	transcript	2269469	2270895	.	-	.	transcript_id "file_1_file_1_jg11837.t1"; gene_id "file_1_file_1_jg11837"
derer1.05_6	AUGUSTUS	gene	2269469	2270895	.	-	.	jg11837
derer1.05_6	AUGUSTUS	CDS	2270844	2270895	1	-	0	transcript_id "file_1_file_1_jg11837.t1"; gene_id "file_1_file_1_jg11837";
derer1.05_6	AUGUSTUS	exon	2270844	2270895	.	-	.	transcript_id "file_1_file_1_jg11837.t1"; gene_id "file_1_file_1_jg11837";
derer1.05_6	AUGUSTUS	start_codon	2270893	2270895	.	-	0	transcript_id "file_1_file_1_jg11837.t1"; gene_id "file_1_file_1_jg11837";
derer1.05_3	AUGUSTUS	start_codon	13697749	13697751	.	+	0	transcript_id "file_1_file_1_jg8120.t1"; gene_id "file_1_file_1_jg8120";
derer1.05_3	AUGUSTUS	CDS	13697749	13697782	1	+	0	transcript_id "file_1_file_1_jg8120.t1"; gene_id "file_1_file_1_jg8120";
derer1.05_3	AUGUSTUS	exon	13697749	13697782	.	+	.	transcript_id "file_1_file_1_jg8120.t1"; gene_id "file_1_file_1_jg8120";
derer1.05_3	AUGUSTUS	intron	13697783	13703921	.	+	.	transcript_id "file_1_file_1_jg8120.t1"; gene_id "file_1_file_1_jg8120";
derer1.05_3	AUGUSTUS	CDS	13703922	13704034	1	+	2	transcript_id "file_1_file_1_jg8120.t1"; gene_id "file_1_file_1_jg8120";
derer1.05_3	AUGUSTUS	exon	13703922	13704034	.	+	.	transcript_id "file_1_file_1_jg8120.t1"; gene_id "file_1_file_1_jg8120";
derer1.05_3	AUGUSTUS	intron	13704035	13708702	.	+	.	transcript_id "file_1_file_1_jg8120.t1"; gene_id "file_1_file_1_jg8120";
derer1.05_3	AUGUSTUS	CDS	13708703	13708810	1	+	0	transcript_id "file_1_file_1_jg8120.t1"; gene_id "file_1_file_1_jg8120";
derer1.05_3	AUGUSTUS	exon	13708703	13708810	.	+	.	transcript_id "file_1_file_1_jg8120.t1"; gene_id "file_1_file_1_jg8120";
derer1.05_3	AUGUSTUS	intron	13708811	13709502	.	+	.	transcript_id "file_1_file_1_jg8120.t1"; gene_id "file_1_file_1_jg8120";
derer1.05_3	AUGUSTUS	CDS	13709503	13709772	1	+	0	transcript_id "file_1_file_1_jg8120.t1"; gene_id "file_1_file_1_jg8120";
derer1.05_3	AUGUSTUS	exon	13709503	13709772	.	+	.	transcript_id "file_1_file_1_jg8120.t1"; gene_id "file_1_file_1_jg8120";
derer1.05_3	AUGUSTUS	intron	13709773	13709858	.	+	.	transcript_id "file_1_file_1_jg8120.t1"; gene_id "file_1_file_1_jg8120";
derer1.05_3	AUGUSTUS	CDS	13709859	13709932	1	+	0	transcript_id "file_1_file_1_jg8120.t1"; gene_id "file_1_file_1_jg8120";
derer1.05_3	AUGUSTUS	exon	13709859	13709932	.	+	.	transcript_id "file_1_file_1_jg8120.t1"; gene_id "file_1_file_1_jg8120";
derer1.05_3	AUGUSTUS	intron	13709933	13710281	.	+	.	transcript_id "file_1_file_1_jg8120.t1"; gene_id "file_1_file_1_jg8120";
derer1.05_3	AUGUSTUS	CDS	13710282	13710412	1	+	1	transcript_id "file_1_file_1_jg8120.t1"; gene_id "file_1_file_1_jg8120";
derer1.05_3	AUGUSTUS	exon	13710282	13710412	.	+	.	transcript_id "file_1_file_1_jg8120.t1"; gene_id "file_1_file_1_jg8120";
derer1.05_3	AUGUSTUS	intron	13710413	13711231	.	+	.	transcript_id "file_1_file_1_jg8120.t1"; gene_id "file_1_file_1_jg8120";
derer1.05_3	AUGUSTUS	CDS	13711232	13711378	1	+	2	transcript_id "file_1_file_1_jg8120.t1"; gene_id "file_1_file_1_jg8120";
derer1.05_3	AUGUSTUS	exon	13711232	13711378	.	+	.	transcript_id "file_1_file_1_jg8120.t1"; gene_id "file_1_file_1_jg8120";
derer1.05_3	AUGUSTUS	intron	13711379	13711925	.	+	.	transcript_id "file_1_file_1_jg8120.t1"; gene_id "file_1_file_1_jg8120";
derer1.05_3	AUGUSTUS	CDS	13711926	13712860	1	+	2	transcript_id "file_1_file_1_jg8120.t1"; gene_id "file_1_file_1_jg8120";
derer1.05_3	AUGUSTUS	exon	13711926	13712860	.	+	.	transcript_id "file_1_file_1_jg8120.t1"; gene_id "file_1_file_1_jg8120";
derer1.05_3	AUGUSTUS	intron	13712861	13712924	.	+	.	transcript_id "file_1_file_1_jg8120.t1"; gene_id "file_1_file_1_jg8120";
derer1.05_3	AUGUSTUS	CDS	13712925	13714139	1	+	0	transcript_id "file_1_file_1_jg8120.t1"; gene_id "file_1_file_1_jg8120";
derer1.05_3	AUGUSTUS	exon	13712925	13714139	.	+	.	transcript_id "file_1_file_1_jg8120.t1"; gene_id "file_1_file_1_jg8120";
derer1.05_3	AUGUSTUS	intron	13714140	13714235	.	+	.	transcript_id "file_1_file_1_jg8120.t1"; gene_id "file_1_file_1_jg8120";
derer1.05_3	AUGUSTUS	CDS	13714236	13714355	1	+	0	transcript_id "file_1_file_1_jg8120.t1"; gene_id "file_1_file_1_jg8120";
derer1.05_3	AUGUSTUS	exon	13714236	13714355	.	+	.	transcript_id "file_1_file_1_jg8120.t1"; gene_id "file_1_file_1_jg8120";
derer1.05_3	AUGUSTUS	intron	13714356	13714414	.	+	.	transcript_id "file_1_file_1_jg8120.t1"; gene_id "file_1_file_1_jg8120";
derer1.05_3	AUGUSTUS	CDS	13714415	13714849	1	+	0	transcript_id "file_1_file_1_jg8120.t1"; gene_id "file_1_file_1_jg8120";
derer1.05_3	AUGUSTUS	exon	13714415	13714849	.	+	.	transcript_id "file_1_file_1_jg8120.t1"; gene_id "file_1_file_1_jg8120";
derer1.05_3	AUGUSTUS	intron	13714850	13714932	.	+	.	transcript_id "file_1_file_1_jg8120.t1"; gene_id "file_1_file_1_jg8120";
derer1.05_3	AUGUSTUS	CDS	13714933	13715066	1	+	0	transcript_id "file_1_file_1_jg8120.t1"; gene_id "file_1_file_1_jg8120";
derer1.05_3	AUGUSTUS	exon	13714933	13715066	.	+	.	transcript_id "file_1_file_1_jg8120.t1"; gene_id "file_1_file_1_jg8120";
derer1.05_3	AUGUSTUS	intron	13715067	13715127	.	+	.	transcript_id "file_1_file_1_jg8120.t1"; gene_id "file_1_file_1_jg8120";
derer1.05_3	AUGUSTUS	transcript	13697749	13715182	.	+	.	transcript_id "file_1_file_1_jg8120.t1"; gene_id "file_1_file_1_jg8120"
derer1.05_3	AUGUSTUS	gene	13697749	13715182	.	+	.	jg8120
derer1.05_3	AUGUSTUS	CDS	13715128	13715182	1	+	1	transcript_id "file_1_file_1_jg8120.t1"; gene_id "file_1_file_1_jg8120";
derer1.05_3	AUGUSTUS	exon	13715128	13715182	.	+	.	transcript_id "file_1_file_1_jg8120.t1"; gene_id "file_1_file_1_jg8120";
derer1.05_3	AUGUSTUS	stop_codon	13715180	13715182	.	+	0	transcript_id "file_1_file_1_jg8120.t1"; gene_id "file_1_file_1_jg8120";
derer1.05_1	AUGUSTUS	stop_codon	11688552	11688554	.	-	0	transcript_id "file_1_file_1_jg13555.t1"; gene_id "file_1_file_1_jg13555";
derer1.05_1	AUGUSTUS	CDS	11688552	11688808	1	-	2	transcript_id "file_1_file_1_jg13555.t1"; gene_id "file_1_file_1_jg13555";
derer1.05_1	AUGUSTUS	exon	11688552	11688808	.	-	.	transcript_id "file_1_file_1_jg13555.t1"; gene_id "file_1_file_1_jg13555";
derer1.05_1	AUGUSTUS	intron	11688809	11691016	.	-	.	transcript_id "file_1_file_1_jg13555.t1"; gene_id "file_1_file_1_jg13555";
derer1.05_1	AUGUSTUS	transcript	11688552	11691116	.	-	.	transcript_id "file_1_file_1_jg13555.t1"; gene_id "file_1_file_1_jg13555"
derer1.05_1	AUGUSTUS	gene	11688552	11691116	.	-	.	jg13555
derer1.05_1	AUGUSTUS	CDS	11691017	11691116	1	-	0	transcript_id "file_1_file_1_jg13555.t1"; gene_id "file_1_file_1_jg13555";
derer1.05_1	AUGUSTUS	exon	11691017	11691116	.	-	.	transcript_id "file_1_file_1_jg13555.t1"; gene_id "file_1_file_1_jg13555";
derer1.05_1	AUGUSTUS	start_codon	11691114	11691116	.	-	0	transcript_id "file_1_file_1_jg13555.t1"; gene_id "file_1_file_1_jg13555";
derer1.05_0	AUGUSTUS	start_codon	10973690	10973692	.	+	0	transcript_id "file_1_file_1_jg9941.t1"; gene_id "file_1_file_1_jg9941";
derer1.05_0	AUGUSTUS	CDS	10973690	10973762	1	+	0	transcript_id "file_1_file_1_jg9941.t1"; gene_id "file_1_file_1_jg9941";
derer1.05_0	AUGUSTUS	exon	10973690	10973762	.	+	.	transcript_id "file_1_file_1_jg9941.t1"; gene_id "file_1_file_1_jg9941";
derer1.05_0	AUGUSTUS	intron	10973763	10973830	.	+	.	transcript_id "file_1_file_1_jg9941.t1"; gene_id "file_1_file_1_jg9941";
derer1.05_0	AUGUSTUS	CDS	10973831	10973994	1	+	2	transcript_id "file_1_file_1_jg9941.t1"; gene_id "file_1_file_1_jg9941";
derer1.05_0	AUGUSTUS	exon	10973831	10973994	.	+	.	transcript_id "file_1_file_1_jg9941.t1"; gene_id "file_1_file_1_jg9941";
derer1.05_0	AUGUSTUS	intron	10973995	10974056	.	+	.	transcript_id "file_1_file_1_jg9941.t1"; gene_id "file_1_file_1_jg9941";
derer1.05_0	AUGUSTUS	CDS	10974057	10974247	1	+	0	transcript_id "file_1_file_1_jg9941.t1"; gene_id "file_1_file_1_jg9941";
derer1.05_0	AUGUSTUS	exon	10974057	10974247	.	+	.	transcript_id "file_1_file_1_jg9941.t1"; gene_id "file_1_file_1_jg9941";
derer1.05_0	AUGUSTUS	intron	10974248	10974378	.	+	.	transcript_id "file_1_file_1_jg9941.t1"; gene_id "file_1_file_1_jg9941";
derer1.05_0	AUGUSTUS	transcript	10973690	10974757	.	+	.	transcript_id "file_1_file_1_jg9941.t1"; gene_id "file_1_file_1_jg9941"
derer1.05_0	AUGUSTUS	gene	10973690	10974757	.	+	.	jg9941
derer1.05_0	AUGUSTUS	CDS	10974379	10974757	1	+	1	transcript_id "file_1_file_1_jg9941.t1"; gene_id "file_1_file_1_jg9941";
derer1.05_0	AUGUSTUS	exon	10974379	10974757	.	+	.	transcript_id "file_1_file_1_jg9941.t1"; gene_id "file_1_file_1_jg9941";
derer1.05_0	AUGUSTUS	stop_codon	10974755	10974757	.	+	0	transcript_id "file_1_file_1_jg9941.t1"; gene_id "file_1_file_1_jg9941";
derer1.05_1	AUGUSTUS	stop_codon	2718358	2718360	.	-	0	transcript_id "file_1_file_1_jg12465.t1"; gene_id "file_1_file_1_jg12465";
derer1.05_1	AUGUSTUS	CDS	2718358	2718469	0.96	-	1	transcript_id "file_1_file_1_jg12465.t1"; gene_id "file_1_file_1_jg12465";
derer1.05_1	AUGUSTUS	exon	2718358	2718469	.	-	.	transcript_id "file_1_file_1_jg12465.t1"; gene_id "file_1_file_1_jg12465";
derer1.05_1	AUGUSTUS	intron	2718470	2735720	.	-	.	transcript_id "file_1_file_1_jg12465.t1"; gene_id "file_1_file_1_jg12465";
derer1.05_1	AUGUSTUS	CDS	2735721	2735728	0.96	-	0	transcript_id "file_1_file_1_jg12465.t1"; gene_id "file_1_file_1_jg12465";
derer1.05_1	AUGUSTUS	exon	2735721	2735728	.	-	.	transcript_id "file_1_file_1_jg12465.t1"; gene_id "file_1_file_1_jg12465";
derer1.05_1	AUGUSTUS	intron	2735729	2735935	.	-	.	transcript_id "file_1_file_1_jg12465.t1"; gene_id "file_1_file_1_jg12465";
derer1.05_1	AUGUSTUS	CDS	2735936	2736197	0.32	-	1	transcript_id "file_1_file_1_jg12465.t1"; gene_id "file_1_file_1_jg12465";
derer1.05_1	AUGUSTUS	exon	2735936	2736197	.	-	.	transcript_id "file_1_file_1_jg12465.t1"; gene_id "file_1_file_1_jg12465";
derer1.05_1	AUGUSTUS	intron	2736198	2736342	.	-	.	transcript_id "file_1_file_1_jg12465.t1"; gene_id "file_1_file_1_jg12465";
derer1.05_1	AUGUSTUS	transcript	2718358	2736512	.	-	.	transcript_id "file_1_file_1_jg12465.t1"; gene_id "file_1_file_1_jg12465"
derer1.05_1	AUGUSTUS	gene	2718358	2736512	.	-	.	jg12465
derer1.05_1	AUGUSTUS	CDS	2736343	2736512	0.36	-	0	transcript_id "file_1_file_1_jg12465.t1"; gene_id "file_1_file_1_jg12465";
derer1.05_1	AUGUSTUS	exon	2736343	2736512	.	-	.	transcript_id "file_1_file_1_jg12465.t1"; gene_id "file_1_file_1_jg12465";
derer1.05_1	AUGUSTUS	start_codon	2736510	2736512	.	-	0	transcript_id "file_1_file_1_jg12465.t1"; gene_id "file_1_file_1_jg12465";
derer1.05_1	AUGUSTUS	stop_codon	17767701	17767703	.	-	0	transcript_id "file_1_file_1_jg14216.t1"; gene_id "file_1_file_1_jg14216";
derer1.05_1	AUGUSTUS	CDS	17767701	17768039	1	-	0	transcript_id "file_1_file_1_jg14216.t1"; gene_id "file_1_file_1_jg14216";
derer1.05_1	AUGUSTUS	exon	17767701	17768039	.	-	.	transcript_id "file_1_file_1_jg14216.t1"; gene_id "file_1_file_1_jg14216";
derer1.05_1	AUGUSTUS	transcript	17767701	17768039	.	-	.	transcript_id "file_1_file_1_jg14216.t1"; gene_id "file_1_file_1_jg14216"
derer1.05_1	AUGUSTUS	gene	17767701	17768039	.	-	.	jg14216
derer1.05_1	AUGUSTUS	start_codon	17768037	17768039	.	-	0	transcript_id "file_1_file_1_jg14216.t1"; gene_id "file_1_file_1_jg14216";
derer1.05_2	AUGUSTUS	start_codon	10784884	10784886	.	+	0	transcript_id "file_1_file_1_jg1148.t1"; gene_id "file_1_file_1_jg1148";
derer1.05_2	AUGUSTUS	CDS	10784884	10784941	1	+	0	transcript_id "file_1_file_1_jg1148.t1"; gene_id "file_1_file_1_jg1148";
derer1.05_2	AUGUSTUS	exon	10784884	10784941	.	+	.	transcript_id "file_1_file_1_jg1148.t1"; gene_id "file_1_file_1_jg1148";
derer1.05_2	AUGUSTUS	intron	10784942	10785007	.	+	.	transcript_id "file_1_file_1_jg1148.t1"; gene_id "file_1_file_1_jg1148";
derer1.05_2	AUGUSTUS	transcript	10784884	10786062	.	+	.	transcript_id "file_1_file_1_jg1148.t1"; gene_id "file_1_file_1_jg1148"
derer1.05_2	AUGUSTUS	gene	10784884	10786062	.	+	.	jg1148
derer1.05_2	AUGUSTUS	CDS	10785008	10786062	1	+	2	transcript_id "file_1_file_1_jg1148.t1"; gene_id "file_1_file_1_jg1148";
derer1.05_2	AUGUSTUS	exon	10785008	10786062	.	+	.	transcript_id "file_1_file_1_jg1148.t1"; gene_id "file_1_file_1_jg1148";
derer1.05_2	AUGUSTUS	stop_codon	10786060	10786062	.	+	0	transcript_id "file_1_file_1_jg1148.t1"; gene_id "file_1_file_1_jg1148";
derer1.05_5	AUGUSTUS	stop_codon	2479384	2479386	.	-	0	transcript_id "file_1_file_1_jg5474.t1"; gene_id "file_1_file_1_jg5474";
derer1.05_5	AUGUSTUS	CDS	2479384	2480261	1	-	2	transcript_id "file_1_file_1_jg5474.t1"; gene_id "file_1_file_1_jg5474";
derer1.05_5	AUGUSTUS	exon	2479384	2480261	.	-	.	transcript_id "file_1_file_1_jg5474.t1"; gene_id "file_1_file_1_jg5474";
derer1.05_5	AUGUSTUS	intron	2480262	2481873	.	-	.	transcript_id "file_1_file_1_jg5474.t1"; gene_id "file_1_file_1_jg5474";
derer1.05_5	AUGUSTUS	CDS	2481874	2482288	1	-	0	transcript_id "file_1_file_1_jg5474.t1"; gene_id "file_1_file_1_jg5474";
derer1.05_5	AUGUSTUS	exon	2481874	2482288	.	-	.	transcript_id "file_1_file_1_jg5474.t1"; gene_id "file_1_file_1_jg5474";
derer1.05_5	AUGUSTUS	intron	2482289	2482534	.	-	.	transcript_id "file_1_file_1_jg5474.t1"; gene_id "file_1_file_1_jg5474";
derer1.05_5	AUGUSTUS	CDS	2482535	2482636	1	-	0	transcript_id "file_1_file_1_jg5474.t1"; gene_id "file_1_file_1_jg5474";
derer1.05_5	AUGUSTUS	exon	2482535	2482636	.	-	.	transcript_id "file_1_file_1_jg5474.t1"; gene_id "file_1_file_1_jg5474";
derer1.05_5	AUGUSTUS	intron	2482637	2482715	.	-	.	transcript_id "file_1_file_1_jg5474.t1"; gene_id "file_1_file_1_jg5474";
derer1.05_5	AUGUSTUS	transcript	2479384	2482862	.	-	.	transcript_id "file_1_file_1_jg5474.t1"; gene_id "file_1_file_1_jg5474"
derer1.05_5	AUGUSTUS	gene	2479384	2482862	.	-	.	jg5474
derer1.05_5	AUGUSTUS	CDS	2482716	2482862	1	-	0	transcript_id "file_1_file_1_jg5474.t1"; gene_id "file_1_file_1_jg5474";
derer1.05_5	AUGUSTUS	exon	2482716	2482862	.	-	.	transcript_id "file_1_file_1_jg5474.t1"; gene_id "file_1_file_1_jg5474";
derer1.05_5	AUGUSTUS	start_codon	2482860	2482862	.	-	0	transcript_id "file_1_file_1_jg5474.t1"; gene_id "file_1_file_1_jg5474";
derer1.05_0	AUGUSTUS	start_codon	12086700	12086702	.	+	0	transcript_id "file_1_file_1_jg10110.t1"; gene_id "file_1_file_1_jg10110";
derer1.05_0	AUGUSTUS	CDS	12086700	12087074	1	+	0	transcript_id "file_1_file_1_jg10110.t1"; gene_id "file_1_file_1_jg10110";
derer1.05_0	AUGUSTUS	exon	12086700	12087074	.	+	.	transcript_id "file_1_file_1_jg10110.t1"; gene_id "file_1_file_1_jg10110";
derer1.05_0	AUGUSTUS	intron	12087075	12087403	.	+	.	transcript_id "file_1_file_1_jg10110.t1"; gene_id "file_1_file_1_jg10110";
derer1.05_0	AUGUSTUS	CDS	12087404	12087523	1	+	0	transcript_id "file_1_file_1_jg10110.t1"; gene_id "file_1_file_1_jg10110";
derer1.05_0	AUGUSTUS	exon	12087404	12087523	.	+	.	transcript_id "file_1_file_1_jg10110.t1"; gene_id "file_1_file_1_jg10110";
derer1.05_0	AUGUSTUS	intron	12087524	12087757	.	+	.	transcript_id "file_1_file_1_jg10110.t1"; gene_id "file_1_file_1_jg10110";
derer1.05_0	AUGUSTUS	CDS	12087758	12087845	1	+	0	transcript_id "file_1_file_1_jg10110.t1"; gene_id "file_1_file_1_jg10110";
derer1.05_0	AUGUSTUS	exon	12087758	12087845	.	+	.	transcript_id "file_1_file_1_jg10110.t1"; gene_id "file_1_file_1_jg10110";
derer1.05_0	AUGUSTUS	intron	12087846	12087952	.	+	.	transcript_id "file_1_file_1_jg10110.t1"; gene_id "file_1_file_1_jg10110";
derer1.05_0	AUGUSTUS	CDS	12087953	12088359	1	+	2	transcript_id "file_1_file_1_jg10110.t1"; gene_id "file_1_file_1_jg10110";
derer1.05_0	AUGUSTUS	exon	12087953	12088359	.	+	.	transcript_id "file_1_file_1_jg10110.t1"; gene_id "file_1_file_1_jg10110";
derer1.05_0	AUGUSTUS	intron	12088360	12088550	.	+	.	transcript_id "file_1_file_1_jg10110.t1"; gene_id "file_1_file_1_jg10110";
derer1.05_0	AUGUSTUS	CDS	12088551	12089254	1	+	0	transcript_id "file_1_file_1_jg10110.t1"; gene_id "file_1_file_1_jg10110";
derer1.05_0	AUGUSTUS	exon	12088551	12089254	.	+	.	transcript_id "file_1_file_1_jg10110.t1"; gene_id "file_1_file_1_jg10110";
derer1.05_0	AUGUSTUS	intron	12089255	12089320	.	+	.	transcript_id "file_1_file_1_jg10110.t1"; gene_id "file_1_file_1_jg10110";
derer1.05_0	AUGUSTUS	CDS	12089321	12089491	1	+	1	transcript_id "file_1_file_1_jg10110.t1"; gene_id "file_1_file_1_jg10110";
derer1.05_0	AUGUSTUS	exon	12089321	12089491	.	+	.	transcript_id "file_1_file_1_jg10110.t1"; gene_id "file_1_file_1_jg10110";
derer1.05_0	AUGUSTUS	intron	12089492	12089554	.	+	.	transcript_id "file_1_file_1_jg10110.t1"; gene_id "file_1_file_1_jg10110";
derer1.05_0	AUGUSTUS	CDS	12089555	12089708	1	+	1	transcript_id "file_1_file_1_jg10110.t1"; gene_id "file_1_file_1_jg10110";
derer1.05_0	AUGUSTUS	exon	12089555	12089708	.	+	.	transcript_id "file_1_file_1_jg10110.t1"; gene_id "file_1_file_1_jg10110";
derer1.05_0	AUGUSTUS	intron	12089709	12089775	.	+	.	transcript_id "file_1_file_1_jg10110.t1"; gene_id "file_1_file_1_jg10110";
derer1.05_0	AUGUSTUS	transcript	12086700	12090321	.	+	.	transcript_id "file_1_file_1_jg10110.t1"; gene_id "file_1_file_1_jg10110"
derer1.05_0	AUGUSTUS	gene	12086700	12090321	.	+	.	jg10110
derer1.05_0	AUGUSTUS	CDS	12089776	12090321	1	+	0	transcript_id "file_1_file_1_jg10110.t1"; gene_id "file_1_file_1_jg10110";
derer1.05_0	AUGUSTUS	exon	12089776	12090321	.	+	.	transcript_id "file_1_file_1_jg10110.t1"; gene_id "file_1_file_1_jg10110";
derer1.05_0	AUGUSTUS	stop_codon	12090319	12090321	.	+	0	transcript_id "file_1_file_1_jg10110.t1"; gene_id "file_1_file_1_jg10110";
derer1.05_2	AUGUSTUS	start_codon	18063367	18063369	.	+	0	transcript_id "file_1_file_1_jg2198.t1"; gene_id "file_1_file_1_jg2198";
derer1.05_2	AUGUSTUS	CDS	18063367	18063441	1	+	0	transcript_id "file_1_file_1_jg2198.t1"; gene_id "file_1_file_1_jg2198";
derer1.05_2	AUGUSTUS	exon	18063367	18063441	.	+	.	transcript_id "file_1_file_1_jg2198.t1"; gene_id "file_1_file_1_jg2198";
derer1.05_2	AUGUSTUS	intron	18063442	18063492	.	+	.	transcript_id "file_1_file_1_jg2198.t1"; gene_id "file_1_file_1_jg2198";
derer1.05_2	AUGUSTUS	CDS	18063493	18063930	1	+	0	transcript_id "file_1_file_1_jg2198.t1"; gene_id "file_1_file_1_jg2198";
derer1.05_2	AUGUSTUS	exon	18063493	18063930	.	+	.	transcript_id "file_1_file_1_jg2198.t1"; gene_id "file_1_file_1_jg2198";
derer1.05_2	AUGUSTUS	intron	18063931	18063997	.	+	.	transcript_id "file_1_file_1_jg2198.t1"; gene_id "file_1_file_1_jg2198";
derer1.05_2	AUGUSTUS	transcript	18063367	18065011	.	+	.	transcript_id "file_1_file_1_jg2198.t1"; gene_id "file_1_file_1_jg2198"
derer1.05_2	AUGUSTUS	gene	18063367	18065011	.	+	.	jg2198
derer1.05_2	AUGUSTUS	CDS	18063998	18065011	0.99	+	0	transcript_id "file_1_file_1_jg2198.t1"; gene_id "file_1_file_1_jg2198";
derer1.05_2	AUGUSTUS	exon	18063998	18065011	.	+	.	transcript_id "file_1_file_1_jg2198.t1"; gene_id "file_1_file_1_jg2198";
derer1.05_2	AUGUSTUS	stop_codon	18065009	18065011	.	+	0	transcript_id "file_1_file_1_jg2198.t1"; gene_id "file_1_file_1_jg2198";
derer1.05_5	AUGUSTUS	start_codon	7193809	7193811	.	+	0	transcript_id "file_1_file_1_jg6038.t1"; gene_id "file_1_file_1_jg6038";
derer1.05_5	AUGUSTUS	CDS	7193809	7194013	1	+	0	transcript_id "file_1_file_1_jg6038.t1"; gene_id "file_1_file_1_jg6038";
derer1.05_5	AUGUSTUS	exon	7193809	7194013	.	+	.	transcript_id "file_1_file_1_jg6038.t1"; gene_id "file_1_file_1_jg6038";
derer1.05_5	AUGUSTUS	intron	7194014	7194075	.	+	.	transcript_id "file_1_file_1_jg6038.t1"; gene_id "file_1_file_1_jg6038";
derer1.05_5	AUGUSTUS	CDS	7194076	7194461	1	+	2	transcript_id "file_1_file_1_jg6038.t1"; gene_id "file_1_file_1_jg6038";
derer1.05_5	AUGUSTUS	exon	7194076	7194461	.	+	.	transcript_id "file_1_file_1_jg6038.t1"; gene_id "file_1_file_1_jg6038";
derer1.05_5	AUGUSTUS	intron	7194462	7194523	.	+	.	transcript_id "file_1_file_1_jg6038.t1"; gene_id "file_1_file_1_jg6038";
derer1.05_5	AUGUSTUS	CDS	7194524	7194973	1	+	0	transcript_id "file_1_file_1_jg6038.t1"; gene_id "file_1_file_1_jg6038";
derer1.05_5	AUGUSTUS	exon	7194524	7194973	.	+	.	transcript_id "file_1_file_1_jg6038.t1"; gene_id "file_1_file_1_jg6038";
derer1.05_5	AUGUSTUS	intron	7194974	7195031	.	+	.	transcript_id "file_1_file_1_jg6038.t1"; gene_id "file_1_file_1_jg6038";
derer1.05_5	AUGUSTUS	CDS	7195032	7195411	1	+	0	transcript_id "file_1_file_1_jg6038.t1"; gene_id "file_1_file_1_jg6038";
derer1.05_5	AUGUSTUS	exon	7195032	7195411	.	+	.	transcript_id "file_1_file_1_jg6038.t1"; gene_id "file_1_file_1_jg6038";
derer1.05_5	AUGUSTUS	intron	7195412	7195486	.	+	.	transcript_id "file_1_file_1_jg6038.t1"; gene_id "file_1_file_1_jg6038";
derer1.05_5	AUGUSTUS	CDS	7195487	7195629	1	+	1	transcript_id "file_1_file_1_jg6038.t1"; gene_id "file_1_file_1_jg6038";
derer1.05_5	AUGUSTUS	exon	7195487	7195629	.	+	.	transcript_id "file_1_file_1_jg6038.t1"; gene_id "file_1_file_1_jg6038";
derer1.05_5	AUGUSTUS	intron	7195630	7195685	.	+	.	transcript_id "file_1_file_1_jg6038.t1"; gene_id "file_1_file_1_jg6038";
derer1.05_5	AUGUSTUS	CDS	7195686	7195821	1	+	2	transcript_id "file_1_file_1_jg6038.t1"; gene_id "file_1_file_1_jg6038";
derer1.05_5	AUGUSTUS	exon	7195686	7195821	.	+	.	transcript_id "file_1_file_1_jg6038.t1"; gene_id "file_1_file_1_jg6038";
derer1.05_5	AUGUSTUS	intron	7195822	7195877	.	+	.	transcript_id "file_1_file_1_jg6038.t1"; gene_id "file_1_file_1_jg6038";
derer1.05_5	AUGUSTUS	CDS	7195878	7195973	1	+	1	transcript_id "file_1_file_1_jg6038.t1"; gene_id "file_1_file_1_jg6038";
derer1.05_5	AUGUSTUS	exon	7195878	7195973	.	+	.	transcript_id "file_1_file_1_jg6038.t1"; gene_id "file_1_file_1_jg6038";
derer1.05_5	AUGUSTUS	intron	7195974	7196040	.	+	.	transcript_id "file_1_file_1_jg6038.t1"; gene_id "file_1_file_1_jg6038";
derer1.05_5	AUGUSTUS	CDS	7196041	7196838	1	+	1	transcript_id "file_1_file_1_jg6038.t1"; gene_id "file_1_file_1_jg6038";
derer1.05_5	AUGUSTUS	exon	7196041	7196838	.	+	.	transcript_id "file_1_file_1_jg6038.t1"; gene_id "file_1_file_1_jg6038";
derer1.05_5	AUGUSTUS	intron	7196839	7197067	.	+	.	transcript_id "file_1_file_1_jg6038.t1"; gene_id "file_1_file_1_jg6038";
derer1.05_5	AUGUSTUS	CDS	7197068	7197204	1	+	1	transcript_id "file_1_file_1_jg6038.t1"; gene_id "file_1_file_1_jg6038";
derer1.05_5	AUGUSTUS	exon	7197068	7197204	.	+	.	transcript_id "file_1_file_1_jg6038.t1"; gene_id "file_1_file_1_jg6038";
derer1.05_5	AUGUSTUS	intron	7197205	7197261	.	+	.	transcript_id "file_1_file_1_jg6038.t1"; gene_id "file_1_file_1_jg6038";
derer1.05_5	AUGUSTUS	transcript	7193809	7197404	.	+	.	transcript_id "file_1_file_1_jg6038.t1"; gene_id "file_1_file_1_jg6038"
derer1.05_5	AUGUSTUS	gene	7193809	7197404	.	+	.	jg6038
derer1.05_5	AUGUSTUS	CDS	7197262	7197404	1	+	2	transcript_id "file_1_file_1_jg6038.t1"; gene_id "file_1_file_1_jg6038";
derer1.05_5	AUGUSTUS	exon	7197262	7197404	.	+	.	transcript_id "file_1_file_1_jg6038.t1"; gene_id "file_1_file_1_jg6038";
derer1.05_5	AUGUSTUS	stop_codon	7197402	7197404	.	+	0	transcript_id "file_1_file_1_jg6038.t1"; gene_id "file_1_file_1_jg6038";
derer1.05_0	AUGUSTUS	stop_codon	11554385	11554387	.	-	0	transcript_id "file_1_file_1_jg10032.t1"; gene_id "file_1_file_1_jg10032";
derer1.05_0	AUGUSTUS	CDS	11554385	11554487	1	-	1	transcript_id "file_1_file_1_jg10032.t1"; gene_id "file_1_file_1_jg10032";
derer1.05_0	AUGUSTUS	exon	11554385	11554487	.	-	.	transcript_id "file_1_file_1_jg10032.t1"; gene_id "file_1_file_1_jg10032";
derer1.05_0	AUGUSTUS	intron	11554488	11554544	.	-	.	transcript_id "file_1_file_1_jg10032.t1"; gene_id "file_1_file_1_jg10032";
derer1.05_0	AUGUSTUS	CDS	11554545	11554648	1	-	0	transcript_id "file_1_file_1_jg10032.t1"; gene_id "file_1_file_1_jg10032";
derer1.05_0	AUGUSTUS	exon	11554545	11554648	.	-	.	transcript_id "file_1_file_1_jg10032.t1"; gene_id "file_1_file_1_jg10032";
derer1.05_0	AUGUSTUS	intron	11554649	11554998	.	-	.	transcript_id "file_1_file_1_jg10032.t1"; gene_id "file_1_file_1_jg10032";
derer1.05_0	AUGUSTUS	CDS	11554999	11555723	1	-	2	transcript_id "file_1_file_1_jg10032.t1"; gene_id "file_1_file_1_jg10032";
derer1.05_0	AUGUSTUS	exon	11554999	11555723	.	-	.	transcript_id "file_1_file_1_jg10032.t1"; gene_id "file_1_file_1_jg10032";
derer1.05_0	AUGUSTUS	intron	11555724	11555781	.	-	.	transcript_id "file_1_file_1_jg10032.t1"; gene_id "file_1_file_1_jg10032";
derer1.05_0	AUGUSTUS	CDS	11555782	11556022	1	-	0	transcript_id "file_1_file_1_jg10032.t1"; gene_id "file_1_file_1_jg10032";
derer1.05_0	AUGUSTUS	exon	11555782	11556022	.	-	.	transcript_id "file_1_file_1_jg10032.t1"; gene_id "file_1_file_1_jg10032";
derer1.05_0	AUGUSTUS	intron	11556023	11556078	.	-	.	transcript_id "file_1_file_1_jg10032.t1"; gene_id "file_1_file_1_jg10032";
derer1.05_0	AUGUSTUS	CDS	11556079	11556237	1	-	0	transcript_id "file_1_file_1_jg10032.t1"; gene_id "file_1_file_1_jg10032";
derer1.05_0	AUGUSTUS	exon	11556079	11556237	.	-	.	transcript_id "file_1_file_1_jg10032.t1"; gene_id "file_1_file_1_jg10032";
derer1.05_0	AUGUSTUS	intron	11556238	11556961	.	-	.	transcript_id "file_1_file_1_jg10032.t1"; gene_id "file_1_file_1_jg10032";
derer1.05_0	AUGUSTUS	CDS	11556962	11557474	1	-	0	transcript_id "file_1_file_1_jg10032.t1"; gene_id "file_1_file_1_jg10032";
derer1.05_0	AUGUSTUS	exon	11556962	11557474	.	-	.	transcript_id "file_1_file_1_jg10032.t1"; gene_id "file_1_file_1_jg10032";
derer1.05_0	AUGUSTUS	intron	11557475	11557659	.	-	.	transcript_id "file_1_file_1_jg10032.t1"; gene_id "file_1_file_1_jg10032";
derer1.05_0	AUGUSTUS	transcript	11554385	11557896	.	-	.	transcript_id "file_1_file_1_jg10032.t1"; gene_id "file_1_file_1_jg10032"
derer1.05_0	AUGUSTUS	gene	11554385	11557896	.	-	.	jg10032
derer1.05_0	AUGUSTUS	CDS	11557660	11557896	1	-	0	transcript_id "file_1_file_1_jg10032.t1"; gene_id "file_1_file_1_jg10032";
derer1.05_0	AUGUSTUS	exon	11557660	11557896	.	-	.	transcript_id "file_1_file_1_jg10032.t1"; gene_id "file_1_file_1_jg10032";
derer1.05_0	AUGUSTUS	start_codon	11557894	11557896	.	-	0	transcript_id "file_1_file_1_jg10032.t1"; gene_id "file_1_file_1_jg10032";
derer1.05_2	AUGUSTUS	stop_codon	21883063	21883065	.	-	0	transcript_id "file_1_file_1_jg2814.t1"; gene_id "file_1_file_1_jg2814";
derer1.05_2	AUGUSTUS	CDS	21883063	21883428	1	-	0	transcript_id "file_1_file_1_jg2814.t1"; gene_id "file_1_file_1_jg2814";
derer1.05_2	AUGUSTUS	exon	21883063	21883428	.	-	.	transcript_id "file_1_file_1_jg2814.t1"; gene_id "file_1_file_1_jg2814";
derer1.05_2	AUGUSTUS	intron	21883429	21883680	.	-	.	transcript_id "file_1_file_1_jg2814.t1"; gene_id "file_1_file_1_jg2814";
derer1.05_2	AUGUSTUS	CDS	21883681	21883999	1	-	1	transcript_id "file_1_file_1_jg2814.t1"; gene_id "file_1_file_1_jg2814";
derer1.05_2	AUGUSTUS	exon	21883681	21883999	.	-	.	transcript_id "file_1_file_1_jg2814.t1"; gene_id "file_1_file_1_jg2814";
derer1.05_2	AUGUSTUS	intron	21884000	21885922	.	-	.	transcript_id "file_1_file_1_jg2814.t1"; gene_id "file_1_file_1_jg2814";
derer1.05_2	AUGUSTUS	CDS	21885923	21886626	1	-	0	transcript_id "file_1_file_1_jg2814.t1"; gene_id "file_1_file_1_jg2814";
derer1.05_2	AUGUSTUS	exon	21885923	21886626	.	-	.	transcript_id "file_1_file_1_jg2814.t1"; gene_id "file_1_file_1_jg2814";
derer1.05_2	AUGUSTUS	intron	21886627	21886718	.	-	.	transcript_id "file_1_file_1_jg2814.t1"; gene_id "file_1_file_1_jg2814";
derer1.05_2	AUGUSTUS	CDS	21886719	21886801	1	-	2	transcript_id "file_1_file_1_jg2814.t1"; gene_id "file_1_file_1_jg2814";
derer1.05_2	AUGUSTUS	exon	21886719	21886801	.	-	.	transcript_id "file_1_file_1_jg2814.t1"; gene_id "file_1_file_1_jg2814";
derer1.05_2	AUGUSTUS	intron	21886802	21887254	.	-	.	transcript_id "file_1_file_1_jg2814.t1"; gene_id "file_1_file_1_jg2814";
derer1.05_2	AUGUSTUS	transcript	21883063	21887648	.	-	.	transcript_id "file_1_file_1_jg2814.t1"; gene_id "file_1_file_1_jg2814"
derer1.05_2	AUGUSTUS	gene	21883063	21887648	.	-	.	jg2814
derer1.05_2	AUGUSTUS	CDS	21887255	21887648	1	-	0	transcript_id "file_1_file_1_jg2814.t1"; gene_id "file_1_file_1_jg2814";
derer1.05_2	AUGUSTUS	exon	21887255	21887648	.	-	.	transcript_id "file_1_file_1_jg2814.t1"; gene_id "file_1_file_1_jg2814";
derer1.05_2	AUGUSTUS	start_codon	21887646	21887648	.	-	0	transcript_id "file_1_file_1_jg2814.t1"; gene_id "file_1_file_1_jg2814";
derer1.05_1	AUGUSTUS	stop_codon	7170499	7170501	.	-	0	transcript_id "file_1_file_1_jg13045.t2"; gene_id "file_1_file_1_jg13045";
derer1.05_1	AUGUSTUS	CDS	7170499	7170612	1	-	0	transcript_id "file_1_file_1_jg13045.t2"; gene_id "file_1_file_1_jg13045";
derer1.05_1	AUGUSTUS	exon	7170499	7170612	.	-	.	transcript_id "file_1_file_1_jg13045.t2"; gene_id "file_1_file_1_jg13045";
derer1.05_1	AUGUSTUS	intron	7170613	7170711	.	-	.	transcript_id "file_1_file_1_jg13045.t2"; gene_id "file_1_file_1_jg13045";
derer1.05_1	AUGUSTUS	CDS	7170712	7170882	1	-	0	transcript_id "file_1_file_1_jg13045.t2"; gene_id "file_1_file_1_jg13045";
derer1.05_1	AUGUSTUS	exon	7170712	7170882	.	-	.	transcript_id "file_1_file_1_jg13045.t2"; gene_id "file_1_file_1_jg13045";
derer1.05_1	AUGUSTUS	intron	7170883	7170927	.	-	.	transcript_id "file_1_file_1_jg13045.t2"; gene_id "file_1_file_1_jg13045";
derer1.05_1	AUGUSTUS	CDS	7170928	7171284	1	-	0	transcript_id "file_1_file_1_jg13045.t2"; gene_id "file_1_file_1_jg13045";
derer1.05_1	AUGUSTUS	exon	7170928	7171284	.	-	.	transcript_id "file_1_file_1_jg13045.t2"; gene_id "file_1_file_1_jg13045";
derer1.05_1	AUGUSTUS	intron	7171285	7171439	.	-	.	transcript_id "file_1_file_1_jg13045.t2"; gene_id "file_1_file_1_jg13045";
derer1.05_1	AUGUSTUS	CDS	7171440	7171505	1	-	0	transcript_id "file_1_file_1_jg13045.t2"; gene_id "file_1_file_1_jg13045";
derer1.05_1	AUGUSTUS	exon	7171440	7171505	.	-	.	transcript_id "file_1_file_1_jg13045.t2"; gene_id "file_1_file_1_jg13045";
derer1.05_1	AUGUSTUS	intron	7171506	7171597	.	-	.	transcript_id "file_1_file_1_jg13045.t2"; gene_id "file_1_file_1_jg13045";
derer1.05_1	AUGUSTUS	transcript	7170499	7171675	.	-	.	transcript_id "file_1_file_1_jg13045.t2"; gene_id "file_1_file_1_jg13045"
derer1.05_1	AUGUSTUS	CDS	7171598	7171675	1	-	0	transcript_id "file_1_file_1_jg13045.t2"; gene_id "file_1_file_1_jg13045";
derer1.05_1	AUGUSTUS	exon	7171598	7171675	.	-	.	transcript_id "file_1_file_1_jg13045.t2"; gene_id "file_1_file_1_jg13045";
derer1.05_1	AUGUSTUS	start_codon	7171673	7171675	.	-	0	transcript_id "file_1_file_1_jg13045.t2"; gene_id "file_1_file_1_jg13045";
derer1.05_1	AUGUSTUS	stop_codon	9609192	9609194	.	-	0	transcript_id "file_1_file_1_jg13336.t1"; gene_id "file_1_file_1_jg13336";
derer1.05_1	AUGUSTUS	CDS	9609192	9609373	1	-	2	transcript_id "file_1_file_1_jg13336.t1"; gene_id "file_1_file_1_jg13336";
derer1.05_1	AUGUSTUS	exon	9609192	9609373	.	-	.	transcript_id "file_1_file_1_jg13336.t1"; gene_id "file_1_file_1_jg13336";
derer1.05_1	AUGUSTUS	intron	9609374	9609435	.	-	.	transcript_id "file_1_file_1_jg13336.t1"; gene_id "file_1_file_1_jg13336";
derer1.05_1	AUGUSTUS	CDS	9609436	9609802	1	-	0	transcript_id "file_1_file_1_jg13336.t1"; gene_id "file_1_file_1_jg13336";
derer1.05_1	AUGUSTUS	exon	9609436	9609802	.	-	.	transcript_id "file_1_file_1_jg13336.t1"; gene_id "file_1_file_1_jg13336";
derer1.05_1	AUGUSTUS	intron	9609803	9609860	.	-	.	transcript_id "file_1_file_1_jg13336.t1"; gene_id "file_1_file_1_jg13336";
derer1.05_1	AUGUSTUS	CDS	9609861	9610106	1	-	0	transcript_id "file_1_file_1_jg13336.t1"; gene_id "file_1_file_1_jg13336";
derer1.05_1	AUGUSTUS	exon	9609861	9610106	.	-	.	transcript_id "file_1_file_1_jg13336.t1"; gene_id "file_1_file_1_jg13336";
derer1.05_1	AUGUSTUS	intron	9610107	9610167	.	-	.	transcript_id "file_1_file_1_jg13336.t1"; gene_id "file_1_file_1_jg13336";
derer1.05_1	AUGUSTUS	CDS	9610168	9611124	1	-	0	transcript_id "file_1_file_1_jg13336.t1"; gene_id "file_1_file_1_jg13336";
derer1.05_1	AUGUSTUS	exon	9610168	9611124	.	-	.	transcript_id "file_1_file_1_jg13336.t1"; gene_id "file_1_file_1_jg13336";
derer1.05_1	AUGUSTUS	intron	9611125	9611219	.	-	.	transcript_id "file_1_file_1_jg13336.t1"; gene_id "file_1_file_1_jg13336";
derer1.05_1	AUGUSTUS	CDS	9611220	9611267	1	-	0	transcript_id "file_1_file_1_jg13336.t1"; gene_id "file_1_file_1_jg13336";
derer1.05_1	AUGUSTUS	exon	9611220	9611267	.	-	.	transcript_id "file_1_file_1_jg13336.t1"; gene_id "file_1_file_1_jg13336";
derer1.05_1	AUGUSTUS	intron	9611268	9611609	.	-	.	transcript_id "file_1_file_1_jg13336.t1"; gene_id "file_1_file_1_jg13336";
derer1.05_1	AUGUSTUS	CDS	9611610	9611639	1	-	0	transcript_id "file_1_file_1_jg13336.t1"; gene_id "file_1_file_1_jg13336";
derer1.05_1	AUGUSTUS	exon	9611610	9611639	.	-	.	transcript_id "file_1_file_1_jg13336.t1"; gene_id "file_1_file_1_jg13336";
derer1.05_1	AUGUSTUS	intron	9611640	9611900	.	-	.	transcript_id "file_1_file_1_jg13336.t1"; gene_id "file_1_file_1_jg13336";
derer1.05_1	AUGUSTUS	CDS	9611901	9612527	1	-	0	transcript_id "file_1_file_1_jg13336.t1"; gene_id "file_1_file_1_jg13336";
derer1.05_1	AUGUSTUS	exon	9611901	9612527	.	-	.	transcript_id "file_1_file_1_jg13336.t1"; gene_id "file_1_file_1_jg13336";
derer1.05_1	AUGUSTUS	intron	9612528	9612878	.	-	.	transcript_id "file_1_file_1_jg13336.t1"; gene_id "file_1_file_1_jg13336";
derer1.05_1	AUGUSTUS	CDS	9612879	9613385	1	-	0	transcript_id "file_1_file_1_jg13336.t1"; gene_id "file_1_file_1_jg13336";
derer1.05_1	AUGUSTUS	exon	9612879	9613385	.	-	.	transcript_id "file_1_file_1_jg13336.t1"; gene_id "file_1_file_1_jg13336";
derer1.05_1	AUGUSTUS	intron	9613386	9613449	.	-	.	transcript_id "file_1_file_1_jg13336.t1"; gene_id "file_1_file_1_jg13336";
derer1.05_1	AUGUSTUS	transcript	9609192	9615018	.	-	.	transcript_id "file_1_file_1_jg13336.t1"; gene_id "file_1_file_1_jg13336"
derer1.05_1	AUGUSTUS	gene	9609192	9615018	.	-	.	jg13336
derer1.05_1	AUGUSTUS	CDS	9613450	9615018	1	-	0	transcript_id "file_1_file_1_jg13336.t1"; gene_id "file_1_file_1_jg13336";
derer1.05_1	AUGUSTUS	exon	9613450	9615018	.	-	.	transcript_id "file_1_file_1_jg13336.t1"; gene_id "file_1_file_1_jg13336";
derer1.05_1	AUGUSTUS	start_codon	9615016	9615018	.	-	0	transcript_id "file_1_file_1_jg13336.t1"; gene_id "file_1_file_1_jg13336";
derer1.05_4	AUGUSTUS	start_codon	4765532	4765534	.	+	0	transcript_id "file_1_file_1_jg3484.t1"; gene_id "file_1_file_1_jg3484";
derer1.05_4	AUGUSTUS	CDS	4765532	4765698	1	+	0	transcript_id "file_1_file_1_jg3484.t1"; gene_id "file_1_file_1_jg3484";
derer1.05_4	AUGUSTUS	exon	4765532	4765698	.	+	.	transcript_id "file_1_file_1_jg3484.t1"; gene_id "file_1_file_1_jg3484";
derer1.05_4	AUGUSTUS	intron	4765699	4765758	.	+	.	transcript_id "file_1_file_1_jg3484.t1"; gene_id "file_1_file_1_jg3484";
derer1.05_4	AUGUSTUS	CDS	4765759	4766162	1	+	1	transcript_id "file_1_file_1_jg3484.t1"; gene_id "file_1_file_1_jg3484";
derer1.05_4	AUGUSTUS	exon	4765759	4766162	.	+	.	transcript_id "file_1_file_1_jg3484.t1"; gene_id "file_1_file_1_jg3484";
derer1.05_4	AUGUSTUS	intron	4766163	4766246	.	+	.	transcript_id "file_1_file_1_jg3484.t1"; gene_id "file_1_file_1_jg3484";
derer1.05_4	AUGUSTUS	transcript	4765532	4767343	.	+	.	transcript_id "file_1_file_1_jg3484.t1"; gene_id "file_1_file_1_jg3484"
derer1.05_4	AUGUSTUS	gene	4765532	4767343	.	+	.	jg3484
derer1.05_4	AUGUSTUS	CDS	4766247	4767343	1	+	2	transcript_id "file_1_file_1_jg3484.t1"; gene_id "file_1_file_1_jg3484";
derer1.05_4	AUGUSTUS	exon	4766247	4767343	.	+	.	transcript_id "file_1_file_1_jg3484.t1"; gene_id "file_1_file_1_jg3484";
derer1.05_4	AUGUSTUS	stop_codon	4767341	4767343	.	+	0	transcript_id "file_1_file_1_jg3484.t1"; gene_id "file_1_file_1_jg3484";
derer1.05_5	AUGUSTUS	stop_codon	6186690	6186692	.	-	0	transcript_id "file_1_file_1_jg5863.t1"; gene_id "file_1_file_1_jg5863";
derer1.05_5	AUGUSTUS	CDS	6186690	6186995	0.54	-	0	transcript_id "file_1_file_1_jg5863.t1"; gene_id "file_1_file_1_jg5863";
derer1.05_5	AUGUSTUS	exon	6186690	6186995	.	-	.	transcript_id "file_1_file_1_jg5863.t1"; gene_id "file_1_file_1_jg5863";
derer1.05_5	AUGUSTUS	transcript	6186690	6186995	.	-	.	transcript_id "file_1_file_1_jg5863.t1"; gene_id "file_1_file_1_jg5863"
derer1.05_5	AUGUSTUS	gene	6186690	6186995	.	-	.	jg5863
derer1.05_5	AUGUSTUS	start_codon	6186993	6186995	.	-	0	transcript_id "file_1_file_1_jg5863.t1"; gene_id "file_1_file_1_jg5863";
derer1.05_0	AUGUSTUS	start_codon	1373315	1373317	.	+	0	transcript_id "file_1_file_1_jg8796.t1"; gene_id "file_1_file_1_jg8796";
derer1.05_0	AUGUSTUS	CDS	1373315	1373805	1	+	0	transcript_id "file_1_file_1_jg8796.t1"; gene_id "file_1_file_1_jg8796";
derer1.05_0	AUGUSTUS	exon	1373315	1373805	.	+	.	transcript_id "file_1_file_1_jg8796.t1"; gene_id "file_1_file_1_jg8796";
derer1.05_0	AUGUSTUS	intron	1373806	1373858	.	+	.	transcript_id "file_1_file_1_jg8796.t1"; gene_id "file_1_file_1_jg8796";
derer1.05_0	AUGUSTUS	transcript	1373315	1373877	.	+	.	transcript_id "file_1_file_1_jg8796.t1"; gene_id "file_1_file_1_jg8796"
derer1.05_0	AUGUSTUS	gene	1373315	1373877	.	+	.	jg8796
derer1.05_0	AUGUSTUS	CDS	1373859	1373877	1	+	1	transcript_id "file_1_file_1_jg8796.t1"; gene_id "file_1_file_1_jg8796";
derer1.05_0	AUGUSTUS	exon	1373859	1373877	.	+	.	transcript_id "file_1_file_1_jg8796.t1"; gene_id "file_1_file_1_jg8796";
derer1.05_0	AUGUSTUS	stop_codon	1373875	1373877	.	+	0	transcript_id "file_1_file_1_jg8796.t1"; gene_id "file_1_file_1_jg8796";
derer1.05_3	AUGUSTUS	stop_codon	18740602	18740604	.	-	0	transcript_id "file_1_file_1_jg8610.t1"; gene_id "file_1_file_1_jg8610";
derer1.05_3	AUGUSTUS	CDS	18740602	18742998	1	-	0	transcript_id "file_1_file_1_jg8610.t1"; gene_id "file_1_file_1_jg8610";
derer1.05_3	AUGUSTUS	exon	18740602	18742998	.	-	.	transcript_id "file_1_file_1_jg8610.t1"; gene_id "file_1_file_1_jg8610";
derer1.05_3	AUGUSTUS	intron	18742999	18744594	.	-	.	transcript_id "file_1_file_1_jg8610.t1"; gene_id "file_1_file_1_jg8610";
derer1.05_3	AUGUSTUS	transcript	18740602	18745059	.	-	.	transcript_id "file_1_file_1_jg8610.t1"; gene_id "file_1_file_1_jg8610"
derer1.05_3	AUGUSTUS	gene	18740602	18745059	.	-	.	jg8610
derer1.05_3	AUGUSTUS	CDS	18744595	18745059	1	-	0	transcript_id "file_1_file_1_jg8610.t1"; gene_id "file_1_file_1_jg8610";
derer1.05_3	AUGUSTUS	exon	18744595	18745059	.	-	.	transcript_id "file_1_file_1_jg8610.t1"; gene_id "file_1_file_1_jg8610";
derer1.05_3	AUGUSTUS	start_codon	18745057	18745059	.	-	0	transcript_id "file_1_file_1_jg8610.t1"; gene_id "file_1_file_1_jg8610";
derer1.05_2	AUGUSTUS	stop_codon	7429560	7429562	.	-	0	transcript_id "file_1_file_1_jg705.t1"; gene_id "file_1_file_1_jg705";
derer1.05_2	AUGUSTUS	CDS	7429560	7430062	1	-	2	transcript_id "file_1_file_1_jg705.t1"; gene_id "file_1_file_1_jg705";
derer1.05_2	AUGUSTUS	exon	7429560	7430062	.	-	.	transcript_id "file_1_file_1_jg705.t1"; gene_id "file_1_file_1_jg705";
derer1.05_2	AUGUSTUS	intron	7430063	7430121	.	-	.	transcript_id "file_1_file_1_jg705.t1"; gene_id "file_1_file_1_jg705";
derer1.05_2	AUGUSTUS	CDS	7430122	7430255	1	-	1	transcript_id "file_1_file_1_jg705.t1"; gene_id "file_1_file_1_jg705";
derer1.05_2	AUGUSTUS	exon	7430122	7430255	.	-	.	transcript_id "file_1_file_1_jg705.t1"; gene_id "file_1_file_1_jg705";
derer1.05_2	AUGUSTUS	intron	7430256	7430316	.	-	.	transcript_id "file_1_file_1_jg705.t1"; gene_id "file_1_file_1_jg705";
derer1.05_2	AUGUSTUS	transcript	7429560	7430522	.	-	.	transcript_id "file_1_file_1_jg705.t1"; gene_id "file_1_file_1_jg705"
derer1.05_2	AUGUSTUS	gene	7429560	7430522	.	-	.	jg705
derer1.05_2	AUGUSTUS	CDS	7430317	7430522	1	-	0	transcript_id "file_1_file_1_jg705.t1"; gene_id "file_1_file_1_jg705";
derer1.05_2	AUGUSTUS	exon	7430317	7430522	.	-	.	transcript_id "file_1_file_1_jg705.t1"; gene_id "file_1_file_1_jg705";
derer1.05_2	AUGUSTUS	start_codon	7430520	7430522	.	-	0	transcript_id "file_1_file_1_jg705.t1"; gene_id "file_1_file_1_jg705";
derer1.05_3	AUGUSTUS	start_codon	5251617	5251619	.	+	0	transcript_id "file_1_file_1_jg7083.t1"; gene_id "file_1_file_1_jg7083";
derer1.05_3	AUGUSTUS	CDS	5251617	5251748	1	+	0	transcript_id "file_1_file_1_jg7083.t1"; gene_id "file_1_file_1_jg7083";
derer1.05_3	AUGUSTUS	exon	5251617	5251748	.	+	.	transcript_id "file_1_file_1_jg7083.t1"; gene_id "file_1_file_1_jg7083";
derer1.05_3	AUGUSTUS	intron	5251749	5251810	.	+	.	transcript_id "file_1_file_1_jg7083.t1"; gene_id "file_1_file_1_jg7083";
derer1.05_3	AUGUSTUS	CDS	5251811	5251857	1	+	0	transcript_id "file_1_file_1_jg7083.t1"; gene_id "file_1_file_1_jg7083";
derer1.05_3	AUGUSTUS	exon	5251811	5251857	.	+	.	transcript_id "file_1_file_1_jg7083.t1"; gene_id "file_1_file_1_jg7083";
derer1.05_3	AUGUSTUS	intron	5251858	5251914	.	+	.	transcript_id "file_1_file_1_jg7083.t1"; gene_id "file_1_file_1_jg7083";
derer1.05_3	AUGUSTUS	CDS	5251915	5252028	1	+	1	transcript_id "file_1_file_1_jg7083.t1"; gene_id "file_1_file_1_jg7083";
derer1.05_3	AUGUSTUS	exon	5251915	5252028	.	+	.	transcript_id "file_1_file_1_jg7083.t1"; gene_id "file_1_file_1_jg7083";
derer1.05_3	AUGUSTUS	intron	5252029	5252095	.	+	.	transcript_id "file_1_file_1_jg7083.t1"; gene_id "file_1_file_1_jg7083";
derer1.05_3	AUGUSTUS	CDS	5252096	5252665	1	+	1	transcript_id "file_1_file_1_jg7083.t1"; gene_id "file_1_file_1_jg7083";
derer1.05_3	AUGUSTUS	exon	5252096	5252665	.	+	.	transcript_id "file_1_file_1_jg7083.t1"; gene_id "file_1_file_1_jg7083";
derer1.05_3	AUGUSTUS	intron	5252666	5252731	.	+	.	transcript_id "file_1_file_1_jg7083.t1"; gene_id "file_1_file_1_jg7083";
derer1.05_3	AUGUSTUS	transcript	5251617	5252873	.	+	.	transcript_id "file_1_file_1_jg7083.t1"; gene_id "file_1_file_1_jg7083"
derer1.05_3	AUGUSTUS	gene	5251617	5252873	.	+	.	jg7083
derer1.05_3	AUGUSTUS	CDS	5252732	5252873	1	+	1	transcript_id "file_1_file_1_jg7083.t1"; gene_id "file_1_file_1_jg7083";
derer1.05_3	AUGUSTUS	exon	5252732	5252873	.	+	.	transcript_id "file_1_file_1_jg7083.t1"; gene_id "file_1_file_1_jg7083";
derer1.05_3	AUGUSTUS	stop_codon	5252871	5252873	.	+	0	transcript_id "file_1_file_1_jg7083.t1"; gene_id "file_1_file_1_jg7083";
derer1.05_5	AUGUSTUS	start_codon	8497185	8497187	.	+	0	transcript_id "file_1_file_1_jg6257.t1"; gene_id "file_1_file_1_jg6257";
derer1.05_5	AUGUSTUS	CDS	8497185	8497217	0.49	+	0	transcript_id "file_1_file_1_jg6257.t1"; gene_id "file_1_file_1_jg6257";
derer1.05_5	AUGUSTUS	exon	8497185	8497217	.	+	.	transcript_id "file_1_file_1_jg6257.t1"; gene_id "file_1_file_1_jg6257";
derer1.05_5	AUGUSTUS	intron	8497218	8497794	.	+	.	transcript_id "file_1_file_1_jg6257.t1"; gene_id "file_1_file_1_jg6257";
derer1.05_5	AUGUSTUS	CDS	8497795	8497837	0.49	+	0	transcript_id "file_1_file_1_jg6257.t1"; gene_id "file_1_file_1_jg6257";
derer1.05_5	AUGUSTUS	exon	8497795	8497837	.	+	.	transcript_id "file_1_file_1_jg6257.t1"; gene_id "file_1_file_1_jg6257";
derer1.05_5	AUGUSTUS	intron	8497838	8497895	.	+	.	transcript_id "file_1_file_1_jg6257.t1"; gene_id "file_1_file_1_jg6257";
derer1.05_5	AUGUSTUS	CDS	8497896	8498063	1	+	2	transcript_id "file_1_file_1_jg6257.t1"; gene_id "file_1_file_1_jg6257";
derer1.05_5	AUGUSTUS	exon	8497896	8498063	.	+	.	transcript_id "file_1_file_1_jg6257.t1"; gene_id "file_1_file_1_jg6257";
derer1.05_5	AUGUSTUS	intron	8498064	8498119	.	+	.	transcript_id "file_1_file_1_jg6257.t1"; gene_id "file_1_file_1_jg6257";
derer1.05_5	AUGUSTUS	CDS	8498120	8498234	0.99	+	2	transcript_id "file_1_file_1_jg6257.t1"; gene_id "file_1_file_1_jg6257";
derer1.05_5	AUGUSTUS	exon	8498120	8498234	.	+	.	transcript_id "file_1_file_1_jg6257.t1"; gene_id "file_1_file_1_jg6257";
derer1.05_5	AUGUSTUS	intron	8498235	8498414	.	+	.	transcript_id "file_1_file_1_jg6257.t1"; gene_id "file_1_file_1_jg6257";
derer1.05_5	AUGUSTUS	CDS	8498415	8498903	0.99	+	1	transcript_id "file_1_file_1_jg6257.t1"; gene_id "file_1_file_1_jg6257";
derer1.05_5	AUGUSTUS	exon	8498415	8498903	.	+	.	transcript_id "file_1_file_1_jg6257.t1"; gene_id "file_1_file_1_jg6257";
derer1.05_5	AUGUSTUS	intron	8498904	8498969	.	+	.	transcript_id "file_1_file_1_jg6257.t1"; gene_id "file_1_file_1_jg6257";
derer1.05_5	AUGUSTUS	transcript	8497185	8499363	.	+	.	transcript_id "file_1_file_1_jg6257.t1"; gene_id "file_1_file_1_jg6257"
derer1.05_5	AUGUSTUS	gene	8497185	8499363	.	+	.	jg6257
derer1.05_5	AUGUSTUS	CDS	8498970	8499363	0.93	+	1	transcript_id "file_1_file_1_jg6257.t1"; gene_id "file_1_file_1_jg6257";
derer1.05_5	AUGUSTUS	exon	8498970	8499363	.	+	.	transcript_id "file_1_file_1_jg6257.t1"; gene_id "file_1_file_1_jg6257";
derer1.05_5	AUGUSTUS	stop_codon	8499361	8499363	.	+	0	transcript_id "file_1_file_1_jg6257.t1"; gene_id "file_1_file_1_jg6257";
derer1.05_5	AUGUSTUS	stop_codon	7879144	7879146	.	-	0	transcript_id "file_1_file_1_jg6145.t1"; gene_id "file_1_file_1_jg6145";
derer1.05_5	AUGUSTUS	CDS	7879144	7879206	1	-	0	transcript_id "file_1_file_1_jg6145.t1"; gene_id "file_1_file_1_jg6145";
derer1.05_5	AUGUSTUS	exon	7879144	7879206	.	-	.	transcript_id "file_1_file_1_jg6145.t1"; gene_id "file_1_file_1_jg6145";
derer1.05_5	AUGUSTUS	intron	7879207	7879266	.	-	.	transcript_id "file_1_file_1_jg6145.t1"; gene_id "file_1_file_1_jg6145";
derer1.05_5	AUGUSTUS	CDS	7879267	7879539	1	-	0	transcript_id "file_1_file_1_jg6145.t1"; gene_id "file_1_file_1_jg6145";
derer1.05_5	AUGUSTUS	exon	7879267	7879539	.	-	.	transcript_id "file_1_file_1_jg6145.t1"; gene_id "file_1_file_1_jg6145";
derer1.05_5	AUGUSTUS	intron	7879540	7879596	.	-	.	transcript_id "file_1_file_1_jg6145.t1"; gene_id "file_1_file_1_jg6145";
derer1.05_5	AUGUSTUS	CDS	7879597	7879986	1	-	0	transcript_id "file_1_file_1_jg6145.t1"; gene_id "file_1_file_1_jg6145";
derer1.05_5	AUGUSTUS	exon	7879597	7879986	.	-	.	transcript_id "file_1_file_1_jg6145.t1"; gene_id "file_1_file_1_jg6145";
derer1.05_5	AUGUSTUS	intron	7879987	7880043	.	-	.	transcript_id "file_1_file_1_jg6145.t1"; gene_id "file_1_file_1_jg6145";
derer1.05_5	AUGUSTUS	CDS	7880044	7880131	1	-	1	transcript_id "file_1_file_1_jg6145.t1"; gene_id "file_1_file_1_jg6145";
derer1.05_5	AUGUSTUS	exon	7880044	7880131	.	-	.	transcript_id "file_1_file_1_jg6145.t1"; gene_id "file_1_file_1_jg6145";
derer1.05_5	AUGUSTUS	intron	7880132	7880183	.	-	.	transcript_id "file_1_file_1_jg6145.t1"; gene_id "file_1_file_1_jg6145";
derer1.05_5	AUGUSTUS	CDS	7880184	7881305	1	-	1	transcript_id "file_1_file_1_jg6145.t1"; gene_id "file_1_file_1_jg6145";
derer1.05_5	AUGUSTUS	exon	7880184	7881305	.	-	.	transcript_id "file_1_file_1_jg6145.t1"; gene_id "file_1_file_1_jg6145";
derer1.05_5	AUGUSTUS	intron	7881306	7881368	.	-	.	transcript_id "file_1_file_1_jg6145.t1"; gene_id "file_1_file_1_jg6145";
derer1.05_5	AUGUSTUS	CDS	7881369	7881708	1	-	2	transcript_id "file_1_file_1_jg6145.t1"; gene_id "file_1_file_1_jg6145";
derer1.05_5	AUGUSTUS	exon	7881369	7881708	.	-	.	transcript_id "file_1_file_1_jg6145.t1"; gene_id "file_1_file_1_jg6145";
derer1.05_5	AUGUSTUS	intron	7881709	7882584	.	-	.	transcript_id "file_1_file_1_jg6145.t1"; gene_id "file_1_file_1_jg6145";
derer1.05_5	AUGUSTUS	CDS	7882585	7884215	1	-	1	transcript_id "file_1_file_1_jg6145.t1"; gene_id "file_1_file_1_jg6145";
derer1.05_5	AUGUSTUS	exon	7882585	7884215	.	-	.	transcript_id "file_1_file_1_jg6145.t1"; gene_id "file_1_file_1_jg6145";
derer1.05_5	AUGUSTUS	intron	7884216	7884691	.	-	.	transcript_id "file_1_file_1_jg6145.t1"; gene_id "file_1_file_1_jg6145";
derer1.05_5	AUGUSTUS	CDS	7884692	7885037	1	-	2	transcript_id "file_1_file_1_jg6145.t1"; gene_id "file_1_file_1_jg6145";
derer1.05_5	AUGUSTUS	exon	7884692	7885037	.	-	.	transcript_id "file_1_file_1_jg6145.t1"; gene_id "file_1_file_1_jg6145";
derer1.05_5	AUGUSTUS	intron	7885038	7885096	.	-	.	transcript_id "file_1_file_1_jg6145.t1"; gene_id "file_1_file_1_jg6145";
derer1.05_5	AUGUSTUS	CDS	7885097	7885398	1	-	1	transcript_id "file_1_file_1_jg6145.t1"; gene_id "file_1_file_1_jg6145";
derer1.05_5	AUGUSTUS	exon	7885097	7885398	.	-	.	transcript_id "file_1_file_1_jg6145.t1"; gene_id "file_1_file_1_jg6145";
derer1.05_5	AUGUSTUS	intron	7885399	7885452	.	-	.	transcript_id "file_1_file_1_jg6145.t1"; gene_id "file_1_file_1_jg6145";
derer1.05_5	AUGUSTUS	transcript	7879144	7885616	.	-	.	transcript_id "file_1_file_1_jg6145.t1"; gene_id "file_1_file_1_jg6145"
derer1.05_5	AUGUSTUS	gene	7879144	7885616	.	-	.	jg6145
derer1.05_5	AUGUSTUS	CDS	7885453	7885616	1	-	0	transcript_id "file_1_file_1_jg6145.t1"; gene_id "file_1_file_1_jg6145";
derer1.05_5	AUGUSTUS	exon	7885453	7885616	.	-	.	transcript_id "file_1_file_1_jg6145.t1"; gene_id "file_1_file_1_jg6145";
derer1.05_5	AUGUSTUS	start_codon	7885614	7885616	.	-	0	transcript_id "file_1_file_1_jg6145.t1"; gene_id "file_1_file_1_jg6145";
derer1.05_0	AUGUSTUS	stop_codon	10576561	10576563	.	-	0	transcript_id "file_1_file_1_jg9865.t1"; gene_id "file_1_file_1_jg9865";
derer1.05_0	AUGUSTUS	CDS	10576561	10577265	1	-	0	transcript_id "file_1_file_1_jg9865.t1"; gene_id "file_1_file_1_jg9865";
derer1.05_0	AUGUSTUS	exon	10576561	10577265	.	-	.	transcript_id "file_1_file_1_jg9865.t1"; gene_id "file_1_file_1_jg9865";
derer1.05_0	AUGUSTUS	transcript	10576561	10577265	.	-	.	transcript_id "file_1_file_1_jg9865.t1"; gene_id "file_1_file_1_jg9865"
derer1.05_0	AUGUSTUS	gene	10576561	10577265	.	-	.	jg9865
derer1.05_0	AUGUSTUS	start_codon	10577263	10577265	.	-	0	transcript_id "file_1_file_1_jg9865.t1"; gene_id "file_1_file_1_jg9865";
derer1.05_3	AUGUSTUS	stop_codon	15155920	15155922	.	-	0	transcript_id "file_1_file_1_jg8270.t1"; gene_id "file_1_file_1_jg8270";
derer1.05_3	AUGUSTUS	CDS	15155920	15156366	1	-	0	transcript_id "file_1_file_1_jg8270.t1"; gene_id "file_1_file_1_jg8270";
derer1.05_3	AUGUSTUS	exon	15155920	15156366	.	-	.	transcript_id "file_1_file_1_jg8270.t1"; gene_id "file_1_file_1_jg8270";
derer1.05_3	AUGUSTUS	transcript	15155920	15156366	.	-	.	transcript_id "file_1_file_1_jg8270.t1"; gene_id "file_1_file_1_jg8270"
derer1.05_3	AUGUSTUS	gene	15155920	15156366	.	-	.	jg8270
derer1.05_3	AUGUSTUS	start_codon	15156364	15156366	.	-	0	transcript_id "file_1_file_1_jg8270.t1"; gene_id "file_1_file_1_jg8270";
derer1.05_0	AUGUSTUS	stop_codon	13355629	13355631	.	-	0	transcript_id "file_1_file_1_jg10255.t1"; gene_id "file_1_file_1_jg10255";
derer1.05_0	AUGUSTUS	CDS	13355629	13355742	1	-	0	transcript_id "file_1_file_1_jg10255.t1"; gene_id "file_1_file_1_jg10255";
derer1.05_0	AUGUSTUS	exon	13355629	13355742	.	-	.	transcript_id "file_1_file_1_jg10255.t1"; gene_id "file_1_file_1_jg10255";
derer1.05_0	AUGUSTUS	intron	13355743	13355806	.	-	.	transcript_id "file_1_file_1_jg10255.t1"; gene_id "file_1_file_1_jg10255";
derer1.05_0	AUGUSTUS	CDS	13355807	13356455	1	-	1	transcript_id "file_1_file_1_jg10255.t1"; gene_id "file_1_file_1_jg10255";
derer1.05_0	AUGUSTUS	exon	13355807	13356455	.	-	.	transcript_id "file_1_file_1_jg10255.t1"; gene_id "file_1_file_1_jg10255";
derer1.05_0	AUGUSTUS	intron	13356456	13356521	.	-	.	transcript_id "file_1_file_1_jg10255.t1"; gene_id "file_1_file_1_jg10255";
derer1.05_0	AUGUSTUS	transcript	13355629	13356532	.	-	.	transcript_id "file_1_file_1_jg10255.t1"; gene_id "file_1_file_1_jg10255"
derer1.05_0	AUGUSTUS	gene	13355629	13356532	.	-	.	jg10255
derer1.05_0	AUGUSTUS	CDS	13356522	13356532	1	-	0	transcript_id "file_1_file_1_jg10255.t1"; gene_id "file_1_file_1_jg10255";
derer1.05_0	AUGUSTUS	exon	13356522	13356532	.	-	.	transcript_id "file_1_file_1_jg10255.t1"; gene_id "file_1_file_1_jg10255";
derer1.05_0	AUGUSTUS	start_codon	13356530	13356532	.	-	0	transcript_id "file_1_file_1_jg10255.t1"; gene_id "file_1_file_1_jg10255";
derer1.05_2	AUGUSTUS	start_codon	20956453	20956455	.	+	0	transcript_id "file_1_file_1_jg2613.t1"; gene_id "file_1_file_1_jg2613";
derer1.05_2	AUGUSTUS	CDS	20956453	20957773	1	+	0	transcript_id "file_1_file_1_jg2613.t1"; gene_id "file_1_file_1_jg2613";
derer1.05_2	AUGUSTUS	exon	20956453	20957773	.	+	.	transcript_id "file_1_file_1_jg2613.t1"; gene_id "file_1_file_1_jg2613";
derer1.05_2	AUGUSTUS	intron	20957774	20957926	.	+	.	transcript_id "file_1_file_1_jg2613.t1"; gene_id "file_1_file_1_jg2613";
derer1.05_2	AUGUSTUS	transcript	20956453	20958132	.	+	.	transcript_id "file_1_file_1_jg2613.t1"; gene_id "file_1_file_1_jg2613"
derer1.05_2	AUGUSTUS	CDS	20957927	20958132	1	+	2	transcript_id "file_1_file_1_jg2613.t1"; gene_id "file_1_file_1_jg2613";
derer1.05_2	AUGUSTUS	exon	20957927	20958132	.	+	.	transcript_id "file_1_file_1_jg2613.t1"; gene_id "file_1_file_1_jg2613";
derer1.05_2	AUGUSTUS	stop_codon	20958130	20958132	.	+	0	transcript_id "file_1_file_1_jg2613.t1"; gene_id "file_1_file_1_jg2613";
derer1.05_3	AUGUSTUS	stop_codon	3408121	3408123	.	-	0	transcript_id "file_1_file_1_jg6843.t1"; gene_id "file_1_file_1_jg6843";
derer1.05_3	AUGUSTUS	CDS	3408121	3408514	1	-	1	transcript_id "file_1_file_1_jg6843.t1"; gene_id "file_1_file_1_jg6843";
derer1.05_3	AUGUSTUS	exon	3408121	3408514	.	-	.	transcript_id "file_1_file_1_jg6843.t1"; gene_id "file_1_file_1_jg6843";
derer1.05_3	AUGUSTUS	intron	3408515	3408576	.	-	.	transcript_id "file_1_file_1_jg6843.t1"; gene_id "file_1_file_1_jg6843";
derer1.05_3	AUGUSTUS	CDS	3408577	3408886	1	-	2	transcript_id "file_1_file_1_jg6843.t1"; gene_id "file_1_file_1_jg6843";
derer1.05_3	AUGUSTUS	exon	3408577	3408886	.	-	.	transcript_id "file_1_file_1_jg6843.t1"; gene_id "file_1_file_1_jg6843";
derer1.05_3	AUGUSTUS	intron	3408887	3409137	.	-	.	transcript_id "file_1_file_1_jg6843.t1"; gene_id "file_1_file_1_jg6843";
derer1.05_3	AUGUSTUS	CDS	3409138	3409281	1	-	2	transcript_id "file_1_file_1_jg6843.t1"; gene_id "file_1_file_1_jg6843";
derer1.05_3	AUGUSTUS	exon	3409138	3409281	.	-	.	transcript_id "file_1_file_1_jg6843.t1"; gene_id "file_1_file_1_jg6843";
derer1.05_3	AUGUSTUS	intron	3409282	3409336	.	-	.	transcript_id "file_1_file_1_jg6843.t1"; gene_id "file_1_file_1_jg6843";
derer1.05_3	AUGUSTUS	CDS	3409337	3409556	1	-	0	transcript_id "file_1_file_1_jg6843.t1"; gene_id "file_1_file_1_jg6843";
derer1.05_3	AUGUSTUS	exon	3409337	3409556	.	-	.	transcript_id "file_1_file_1_jg6843.t1"; gene_id "file_1_file_1_jg6843";
derer1.05_3	AUGUSTUS	intron	3409557	3409608	.	-	.	transcript_id "file_1_file_1_jg6843.t1"; gene_id "file_1_file_1_jg6843";
derer1.05_3	AUGUSTUS	CDS	3409609	3410080	1	-	1	transcript_id "file_1_file_1_jg6843.t1"; gene_id "file_1_file_1_jg6843";
derer1.05_3	AUGUSTUS	exon	3409609	3410080	.	-	.	transcript_id "file_1_file_1_jg6843.t1"; gene_id "file_1_file_1_jg6843";
derer1.05_3	AUGUSTUS	intron	3410081	3410142	.	-	.	transcript_id "file_1_file_1_jg6843.t1"; gene_id "file_1_file_1_jg6843";
derer1.05_3	AUGUSTUS	CDS	3410143	3411635	1	-	0	transcript_id "file_1_file_1_jg6843.t1"; gene_id "file_1_file_1_jg6843";
derer1.05_3	AUGUSTUS	exon	3410143	3411635	.	-	.	transcript_id "file_1_file_1_jg6843.t1"; gene_id "file_1_file_1_jg6843";
derer1.05_3	AUGUSTUS	intron	3411636	3411692	.	-	.	transcript_id "file_1_file_1_jg6843.t1"; gene_id "file_1_file_1_jg6843";
derer1.05_3	AUGUSTUS	transcript	3408121	3412745	.	-	.	transcript_id "file_1_file_1_jg6843.t1"; gene_id "file_1_file_1_jg6843"
derer1.05_3	AUGUSTUS	gene	3408121	3412745	.	-	.	jg6843
derer1.05_3	AUGUSTUS	CDS	3411693	3412745	0.81	-	0	transcript_id "file_1_file_1_jg6843.t1"; gene_id "file_1_file_1_jg6843";
derer1.05_3	AUGUSTUS	exon	3411693	3412745	.	-	.	transcript_id "file_1_file_1_jg6843.t1"; gene_id "file_1_file_1_jg6843";
derer1.05_3	AUGUSTUS	start_codon	3412743	3412745	.	-	0	transcript_id "file_1_file_1_jg6843.t1"; gene_id "file_1_file_1_jg6843";
derer1.05_1	AUGUSTUS	start_codon	9353042	9353044	.	+	0	transcript_id "file_1_file_1_jg13280.t1"; gene_id "file_1_file_1_jg13280";
derer1.05_1	AUGUSTUS	CDS	9353042	9353143	1	+	0	transcript_id "file_1_file_1_jg13280.t1"; gene_id "file_1_file_1_jg13280";
derer1.05_1	AUGUSTUS	exon	9353042	9353143	.	+	.	transcript_id "file_1_file_1_jg13280.t1"; gene_id "file_1_file_1_jg13280";
derer1.05_1	AUGUSTUS	intron	9353144	9353212	.	+	.	transcript_id "file_1_file_1_jg13280.t1"; gene_id "file_1_file_1_jg13280";
derer1.05_1	AUGUSTUS	CDS	9353213	9353312	1	+	0	transcript_id "file_1_file_1_jg13280.t1"; gene_id "file_1_file_1_jg13280";
derer1.05_1	AUGUSTUS	exon	9353213	9353312	.	+	.	transcript_id "file_1_file_1_jg13280.t1"; gene_id "file_1_file_1_jg13280";
derer1.05_1	AUGUSTUS	intron	9353313	9353384	.	+	.	transcript_id "file_1_file_1_jg13280.t1"; gene_id "file_1_file_1_jg13280";
derer1.05_1	AUGUSTUS	transcript	9353042	9354097	.	+	.	transcript_id "file_1_file_1_jg13280.t1"; gene_id "file_1_file_1_jg13280"
derer1.05_1	AUGUSTUS	gene	9353042	9354097	.	+	.	jg13280
derer1.05_1	AUGUSTUS	CDS	9353385	9354097	1	+	2	transcript_id "file_1_file_1_jg13280.t1"; gene_id "file_1_file_1_jg13280";
derer1.05_1	AUGUSTUS	exon	9353385	9354097	.	+	.	transcript_id "file_1_file_1_jg13280.t1"; gene_id "file_1_file_1_jg13280";
derer1.05_1	AUGUSTUS	stop_codon	9354095	9354097	.	+	0	transcript_id "file_1_file_1_jg13280.t1"; gene_id "file_1_file_1_jg13280";
derer1.05_1	AUGUSTUS	start_codon	17220813	17220815	.	+	0	transcript_id "file_1_file_1_jg14169.t1"; gene_id "file_1_file_1_jg14169";
derer1.05_1	AUGUSTUS	CDS	17220813	17221321	1	+	0	transcript_id "file_1_file_1_jg14169.t1"; gene_id "file_1_file_1_jg14169";
derer1.05_1	AUGUSTUS	exon	17220813	17221321	.	+	.	transcript_id "file_1_file_1_jg14169.t1"; gene_id "file_1_file_1_jg14169";
derer1.05_1	AUGUSTUS	intron	17221322	17221382	.	+	.	transcript_id "file_1_file_1_jg14169.t1"; gene_id "file_1_file_1_jg14169";
derer1.05_1	AUGUSTUS	transcript	17220813	17221797	.	+	.	transcript_id "file_1_file_1_jg14169.t1"; gene_id "file_1_file_1_jg14169"
derer1.05_1	AUGUSTUS	gene	17220813	17221797	.	+	.	jg14169
derer1.05_1	AUGUSTUS	CDS	17221383	17221797	1	+	1	transcript_id "file_1_file_1_jg14169.t1"; gene_id "file_1_file_1_jg14169";
derer1.05_1	AUGUSTUS	exon	17221383	17221797	.	+	.	transcript_id "file_1_file_1_jg14169.t1"; gene_id "file_1_file_1_jg14169";
derer1.05_1	AUGUSTUS	stop_codon	17221795	17221797	.	+	0	transcript_id "file_1_file_1_jg14169.t1"; gene_id "file_1_file_1_jg14169";
derer1.05_0	AUGUSTUS	stop_codon	17639231	17639233	.	-	0	transcript_id "file_1_file_1_jg10855.t1"; gene_id "file_1_file_1_jg10855";
derer1.05_0	AUGUSTUS	CDS	17639231	17639767	1	-	0	transcript_id "file_1_file_1_jg10855.t1"; gene_id "file_1_file_1_jg10855";
derer1.05_0	AUGUSTUS	exon	17639231	17639767	.	-	.	transcript_id "file_1_file_1_jg10855.t1"; gene_id "file_1_file_1_jg10855";
derer1.05_0	AUGUSTUS	intron	17639768	17639821	.	-	.	transcript_id "file_1_file_1_jg10855.t1"; gene_id "file_1_file_1_jg10855";
derer1.05_0	AUGUSTUS	CDS	17639822	17639870	1	-	1	transcript_id "file_1_file_1_jg10855.t1"; gene_id "file_1_file_1_jg10855";
derer1.05_0	AUGUSTUS	exon	17639822	17639870	.	-	.	transcript_id "file_1_file_1_jg10855.t1"; gene_id "file_1_file_1_jg10855";
derer1.05_0	AUGUSTUS	intron	17639871	17639940	.	-	.	transcript_id "file_1_file_1_jg10855.t1"; gene_id "file_1_file_1_jg10855";
derer1.05_0	AUGUSTUS	transcript	17639231	17640035	.	-	.	transcript_id "file_1_file_1_jg10855.t1"; gene_id "file_1_file_1_jg10855"
derer1.05_0	AUGUSTUS	gene	17639231	17640035	.	-	.	jg10855
derer1.05_0	AUGUSTUS	CDS	17639941	17640035	1	-	0	transcript_id "file_1_file_1_jg10855.t1"; gene_id "file_1_file_1_jg10855";
derer1.05_0	AUGUSTUS	exon	17639941	17640035	.	-	.	transcript_id "file_1_file_1_jg10855.t1"; gene_id "file_1_file_1_jg10855";
derer1.05_0	AUGUSTUS	start_codon	17640033	17640035	.	-	0	transcript_id "file_1_file_1_jg10855.t1"; gene_id "file_1_file_1_jg10855";
derer1.05_4	AUGUSTUS	stop_codon	12661172	12661174	.	-	0	transcript_id "file_1_file_1_jg4428.t1"; gene_id "file_1_file_1_jg4428";
derer1.05_4	AUGUSTUS	CDS	12661172	12662586	1	-	2	transcript_id "file_1_file_1_jg4428.t1"; gene_id "file_1_file_1_jg4428";
derer1.05_4	AUGUSTUS	exon	12661172	12662586	.	-	.	transcript_id "file_1_file_1_jg4428.t1"; gene_id "file_1_file_1_jg4428";
derer1.05_4	AUGUSTUS	intron	12662587	12662742	.	-	.	transcript_id "file_1_file_1_jg4428.t1"; gene_id "file_1_file_1_jg4428";
derer1.05_4	AUGUSTUS	CDS	12662743	12662946	1	-	2	transcript_id "file_1_file_1_jg4428.t1"; gene_id "file_1_file_1_jg4428";
derer1.05_4	AUGUSTUS	exon	12662743	12662946	.	-	.	transcript_id "file_1_file_1_jg4428.t1"; gene_id "file_1_file_1_jg4428";
derer1.05_4	AUGUSTUS	intron	12662947	12663265	.	-	.	transcript_id "file_1_file_1_jg4428.t1"; gene_id "file_1_file_1_jg4428";
derer1.05_4	AUGUSTUS	CDS	12663266	12663354	1	-	1	transcript_id "file_1_file_1_jg4428.t1"; gene_id "file_1_file_1_jg4428";
derer1.05_4	AUGUSTUS	exon	12663266	12663354	.	-	.	transcript_id "file_1_file_1_jg4428.t1"; gene_id "file_1_file_1_jg4428";
derer1.05_4	AUGUSTUS	intron	12663355	12663649	.	-	.	transcript_id "file_1_file_1_jg4428.t1"; gene_id "file_1_file_1_jg4428";
derer1.05_4	AUGUSTUS	CDS	12663650	12663855	1	-	0	transcript_id "file_1_file_1_jg4428.t1"; gene_id "file_1_file_1_jg4428";
derer1.05_4	AUGUSTUS	exon	12663650	12663855	.	-	.	transcript_id "file_1_file_1_jg4428.t1"; gene_id "file_1_file_1_jg4428";
derer1.05_4	AUGUSTUS	intron	12663856	12665908	.	-	.	transcript_id "file_1_file_1_jg4428.t1"; gene_id "file_1_file_1_jg4428";
derer1.05_4	AUGUSTUS	CDS	12665909	12666050	1	-	1	transcript_id "file_1_file_1_jg4428.t1"; gene_id "file_1_file_1_jg4428";
derer1.05_4	AUGUSTUS	exon	12665909	12666050	.	-	.	transcript_id "file_1_file_1_jg4428.t1"; gene_id "file_1_file_1_jg4428";
derer1.05_4	AUGUSTUS	intron	12666051	12666761	.	-	.	transcript_id "file_1_file_1_jg4428.t1"; gene_id "file_1_file_1_jg4428";
derer1.05_4	AUGUSTUS	CDS	12666762	12666810	1	-	2	transcript_id "file_1_file_1_jg4428.t1"; gene_id "file_1_file_1_jg4428";
derer1.05_4	AUGUSTUS	exon	12666762	12666810	.	-	.	transcript_id "file_1_file_1_jg4428.t1"; gene_id "file_1_file_1_jg4428";
derer1.05_4	AUGUSTUS	intron	12666811	12666937	.	-	.	transcript_id "file_1_file_1_jg4428.t1"; gene_id "file_1_file_1_jg4428";
derer1.05_4	AUGUSTUS	CDS	12666938	12667033	1	-	2	transcript_id "file_1_file_1_jg4428.t1"; gene_id "file_1_file_1_jg4428";
derer1.05_4	AUGUSTUS	exon	12666938	12667033	.	-	.	transcript_id "file_1_file_1_jg4428.t1"; gene_id "file_1_file_1_jg4428";
derer1.05_4	AUGUSTUS	intron	12667034	12669289	.	-	.	transcript_id "file_1_file_1_jg4428.t1"; gene_id "file_1_file_1_jg4428";
derer1.05_4	AUGUSTUS	transcript	12661172	12669329	.	-	.	transcript_id "file_1_file_1_jg4428.t1"; gene_id "file_1_file_1_jg4428"
derer1.05_4	AUGUSTUS	gene	12661172	12669329	.	-	.	jg4428
derer1.05_4	AUGUSTUS	CDS	12669290	12669329	0.3	-	0	transcript_id "file_1_file_1_jg4428.t1"; gene_id "file_1_file_1_jg4428";
derer1.05_4	AUGUSTUS	exon	12669290	12669329	.	-	.	transcript_id "file_1_file_1_jg4428.t1"; gene_id "file_1_file_1_jg4428";
derer1.05_4	AUGUSTUS	start_codon	12669327	12669329	.	-	0	transcript_id "file_1_file_1_jg4428.t1"; gene_id "file_1_file_1_jg4428";
derer1.05_2	AUGUSTUS	start_codon	8497648	8497650	.	+	0	transcript_id "file_1_file_1_jg871.t1"; gene_id "file_1_file_1_jg871";
derer1.05_2	AUGUSTUS	CDS	8497648	8498307	1	+	0	transcript_id "file_1_file_1_jg871.t1"; gene_id "file_1_file_1_jg871";
derer1.05_2	AUGUSTUS	exon	8497648	8498307	.	+	.	transcript_id "file_1_file_1_jg871.t1"; gene_id "file_1_file_1_jg871";
derer1.05_2	AUGUSTUS	transcript	8497648	8498307	.	+	.	transcript_id "file_1_file_1_jg871.t1"; gene_id "file_1_file_1_jg871"
derer1.05_2	AUGUSTUS	gene	8497648	8498307	.	+	.	jg871
derer1.05_2	AUGUSTUS	stop_codon	8498305	8498307	.	+	0	transcript_id "file_1_file_1_jg871.t1"; gene_id "file_1_file_1_jg871";
derer1.05_5	AUGUSTUS	start_codon	3338857	3338859	.	+	0	transcript_id "file_1_file_1_jg5574.t1"; gene_id "file_1_file_1_jg5574";
derer1.05_5	AUGUSTUS	CDS	3338857	3338971	0.67	+	0	transcript_id "file_1_file_1_jg5574.t1"; gene_id "file_1_file_1_jg5574";
derer1.05_5	AUGUSTUS	exon	3338857	3338971	.	+	.	transcript_id "file_1_file_1_jg5574.t1"; gene_id "file_1_file_1_jg5574";
derer1.05_5	AUGUSTUS	intron	3338972	3339015	.	+	.	transcript_id "file_1_file_1_jg5574.t1"; gene_id "file_1_file_1_jg5574";
derer1.05_5	AUGUSTUS	CDS	3339016	3339119	1	+	2	transcript_id "file_1_file_1_jg5574.t1"; gene_id "file_1_file_1_jg5574";
derer1.05_5	AUGUSTUS	exon	3339016	3339119	.	+	.	transcript_id "file_1_file_1_jg5574.t1"; gene_id "file_1_file_1_jg5574";
derer1.05_5	AUGUSTUS	intron	3339120	3339178	.	+	.	transcript_id "file_1_file_1_jg5574.t1"; gene_id "file_1_file_1_jg5574";
derer1.05_5	AUGUSTUS	CDS	3339179	3339316	1	+	0	transcript_id "file_1_file_1_jg5574.t1"; gene_id "file_1_file_1_jg5574";
derer1.05_5	AUGUSTUS	exon	3339179	3339316	.	+	.	transcript_id "file_1_file_1_jg5574.t1"; gene_id "file_1_file_1_jg5574";
derer1.05_5	AUGUSTUS	intron	3339317	3339543	.	+	.	transcript_id "file_1_file_1_jg5574.t1"; gene_id "file_1_file_1_jg5574";
derer1.05_5	AUGUSTUS	CDS	3339544	3339684	1	+	0	transcript_id "file_1_file_1_jg5574.t1"; gene_id "file_1_file_1_jg5574";
derer1.05_5	AUGUSTUS	exon	3339544	3339684	.	+	.	transcript_id "file_1_file_1_jg5574.t1"; gene_id "file_1_file_1_jg5574";
derer1.05_5	AUGUSTUS	intron	3339685	3339770	.	+	.	transcript_id "file_1_file_1_jg5574.t1"; gene_id "file_1_file_1_jg5574";
derer1.05_5	AUGUSTUS	transcript	3338857	3339863	.	+	.	transcript_id "file_1_file_1_jg5574.t1"; gene_id "file_1_file_1_jg5574"
derer1.05_5	AUGUSTUS	gene	3338857	3339863	.	+	.	jg5574
derer1.05_5	AUGUSTUS	CDS	3339771	3339863	1	+	0	transcript_id "file_1_file_1_jg5574.t1"; gene_id "file_1_file_1_jg5574";
derer1.05_5	AUGUSTUS	exon	3339771	3339863	.	+	.	transcript_id "file_1_file_1_jg5574.t1"; gene_id "file_1_file_1_jg5574";
derer1.05_5	AUGUSTUS	stop_codon	3339861	3339863	.	+	0	transcript_id "file_1_file_1_jg5574.t1"; gene_id "file_1_file_1_jg5574";
derer1.05_5	AUGUSTUS	stop_codon	8540857	8540859	.	-	0	transcript_id "file_1_file_1_jg6275.t1"; gene_id "file_1_file_1_jg6275";
derer1.05_5	AUGUSTUS	CDS	8540857	8540967	1	-	0	transcript_id "file_1_file_1_jg6275.t1"; gene_id "file_1_file_1_jg6275";
derer1.05_5	AUGUSTUS	exon	8540857	8540967	.	-	.	transcript_id "file_1_file_1_jg6275.t1"; gene_id "file_1_file_1_jg6275";
derer1.05_5	AUGUSTUS	intron	8540968	8541028	.	-	.	transcript_id "file_1_file_1_jg6275.t1"; gene_id "file_1_file_1_jg6275";
derer1.05_5	AUGUSTUS	CDS	8541029	8541337	1	-	0	transcript_id "file_1_file_1_jg6275.t1"; gene_id "file_1_file_1_jg6275";
derer1.05_5	AUGUSTUS	exon	8541029	8541337	.	-	.	transcript_id "file_1_file_1_jg6275.t1"; gene_id "file_1_file_1_jg6275";
derer1.05_5	AUGUSTUS	intron	8541338	8541487	.	-	.	transcript_id "file_1_file_1_jg6275.t1"; gene_id "file_1_file_1_jg6275";
derer1.05_5	AUGUSTUS	transcript	8540857	8541724	.	-	.	transcript_id "file_1_file_1_jg6275.t1"; gene_id "file_1_file_1_jg6275"
derer1.05_5	AUGUSTUS	gene	8540857	8541724	.	-	.	jg6275
derer1.05_5	AUGUSTUS	CDS	8541488	8541724	1	-	0	transcript_id "file_1_file_1_jg6275.t1"; gene_id "file_1_file_1_jg6275";
derer1.05_5	AUGUSTUS	exon	8541488	8541724	.	-	.	transcript_id "file_1_file_1_jg6275.t1"; gene_id "file_1_file_1_jg6275";
derer1.05_5	AUGUSTUS	start_codon	8541722	8541724	.	-	0	transcript_id "file_1_file_1_jg6275.t1"; gene_id "file_1_file_1_jg6275";
derer1.05_0	AUGUSTUS	start_codon	8239337	8239339	.	+	0	transcript_id "file_1_file_1_jg9568.t2"; gene_id "file_1_file_1_jg9568";
derer1.05_0	AUGUSTUS	CDS	8239337	8239383	1	+	0	transcript_id "file_1_file_1_jg9568.t2"; gene_id "file_1_file_1_jg9568";
derer1.05_0	AUGUSTUS	exon	8239337	8239383	.	+	.	transcript_id "file_1_file_1_jg9568.t2"; gene_id "file_1_file_1_jg9568";
derer1.05_0	AUGUSTUS	intron	8239384	8240066	.	+	.	transcript_id "file_1_file_1_jg9568.t2"; gene_id "file_1_file_1_jg9568";
derer1.05_0	AUGUSTUS	CDS	8240067	8240404	1	+	1	transcript_id "file_1_file_1_jg9568.t2"; gene_id "file_1_file_1_jg9568";
derer1.05_0	AUGUSTUS	exon	8240067	8240404	.	+	.	transcript_id "file_1_file_1_jg9568.t2"; gene_id "file_1_file_1_jg9568";
derer1.05_0	AUGUSTUS	intron	8240405	8241347	.	+	.	transcript_id "file_1_file_1_jg9568.t2"; gene_id "file_1_file_1_jg9568";
derer1.05_0	AUGUSTUS	transcript	8239337	8241424	.	+	.	transcript_id "file_1_file_1_jg9568.t2"; gene_id "file_1_file_1_jg9568"
derer1.05_0	AUGUSTUS	CDS	8241348	8241424	1	+	2	transcript_id "file_1_file_1_jg9568.t2"; gene_id "file_1_file_1_jg9568";
derer1.05_0	AUGUSTUS	exon	8241348	8241424	.	+	.	transcript_id "file_1_file_1_jg9568.t2"; gene_id "file_1_file_1_jg9568";
derer1.05_0	AUGUSTUS	stop_codon	8241422	8241424	.	+	0	transcript_id "file_1_file_1_jg9568.t2"; gene_id "file_1_file_1_jg9568";
derer1.05_1	AUGUSTUS	start_codon	5248059	5248061	.	+	0	transcript_id "file_1_file_1_jg12743.t1"; gene_id "file_1_file_1_jg12743";
derer1.05_1	AUGUSTUS	CDS	5248059	5248088	0.97	+	0	transcript_id "file_1_file_1_jg12743.t1"; gene_id "file_1_file_1_jg12743";
derer1.05_1	AUGUSTUS	exon	5248059	5248088	.	+	.	transcript_id "file_1_file_1_jg12743.t1"; gene_id "file_1_file_1_jg12743";
derer1.05_1	AUGUSTUS	intron	5248089	5248143	.	+	.	transcript_id "file_1_file_1_jg12743.t1"; gene_id "file_1_file_1_jg12743";
derer1.05_1	AUGUSTUS	transcript	5248059	5248590	.	+	.	transcript_id "file_1_file_1_jg12743.t1"; gene_id "file_1_file_1_jg12743"
derer1.05_1	AUGUSTUS	gene	5248059	5248590	.	+	.	jg12743
derer1.05_1	AUGUSTUS	CDS	5248144	5248590	0.99	+	0	transcript_id "file_1_file_1_jg12743.t1"; gene_id "file_1_file_1_jg12743";
derer1.05_1	AUGUSTUS	exon	5248144	5248590	.	+	.	transcript_id "file_1_file_1_jg12743.t1"; gene_id "file_1_file_1_jg12743";
derer1.05_1	AUGUSTUS	stop_codon	5248588	5248590	.	+	0	transcript_id "file_1_file_1_jg12743.t1"; gene_id "file_1_file_1_jg12743";
derer1.05_1	AUGUSTUS	stop_codon	8815812	8815814	.	-	0	transcript_id "file_1_file_1_jg13212.t1"; gene_id "file_1_file_1_jg13212";
derer1.05_1	AUGUSTUS	CDS	8815812	8816269	1	-	2	transcript_id "file_1_file_1_jg13212.t1"; gene_id "file_1_file_1_jg13212";
derer1.05_1	AUGUSTUS	exon	8815812	8816269	.	-	.	transcript_id "file_1_file_1_jg13212.t1"; gene_id "file_1_file_1_jg13212";
derer1.05_1	AUGUSTUS	intron	8816270	8816341	.	-	.	transcript_id "file_1_file_1_jg13212.t1"; gene_id "file_1_file_1_jg13212";
derer1.05_1	AUGUSTUS	CDS	8816342	8816404	1	-	2	transcript_id "file_1_file_1_jg13212.t1"; gene_id "file_1_file_1_jg13212";
derer1.05_1	AUGUSTUS	exon	8816342	8816404	.	-	.	transcript_id "file_1_file_1_jg13212.t1"; gene_id "file_1_file_1_jg13212";
derer1.05_1	AUGUSTUS	intron	8816405	8816682	.	-	.	transcript_id "file_1_file_1_jg13212.t1"; gene_id "file_1_file_1_jg13212";
derer1.05_1	AUGUSTUS	CDS	8816683	8817048	0.99	-	2	transcript_id "file_1_file_1_jg13212.t1"; gene_id "file_1_file_1_jg13212";
derer1.05_1	AUGUSTUS	exon	8816683	8817048	.	-	.	transcript_id "file_1_file_1_jg13212.t1"; gene_id "file_1_file_1_jg13212";
derer1.05_1	AUGUSTUS	intron	8817049	8817219	.	-	.	transcript_id "file_1_file_1_jg13212.t1"; gene_id "file_1_file_1_jg13212";
derer1.05_1	AUGUSTUS	CDS	8817220	8817387	1	-	2	transcript_id "file_1_file_1_jg13212.t1"; gene_id "file_1_file_1_jg13212";
derer1.05_1	AUGUSTUS	exon	8817220	8817387	.	-	.	transcript_id "file_1_file_1_jg13212.t1"; gene_id "file_1_file_1_jg13212";
derer1.05_1	AUGUSTUS	intron	8817388	8817790	.	-	.	transcript_id "file_1_file_1_jg13212.t1"; gene_id "file_1_file_1_jg13212";
derer1.05_1	AUGUSTUS	CDS	8817791	8817934	1	-	2	transcript_id "file_1_file_1_jg13212.t1"; gene_id "file_1_file_1_jg13212";
derer1.05_1	AUGUSTUS	exon	8817791	8817934	.	-	.	transcript_id "file_1_file_1_jg13212.t1"; gene_id "file_1_file_1_jg13212";
derer1.05_1	AUGUSTUS	intron	8817935	8819733	.	-	.	transcript_id "file_1_file_1_jg13212.t1"; gene_id "file_1_file_1_jg13212";
derer1.05_1	AUGUSTUS	CDS	8819734	8819842	1	-	0	transcript_id "file_1_file_1_jg13212.t1"; gene_id "file_1_file_1_jg13212";
derer1.05_1	AUGUSTUS	exon	8819734	8819842	.	-	.	transcript_id "file_1_file_1_jg13212.t1"; gene_id "file_1_file_1_jg13212";
derer1.05_1	AUGUSTUS	intron	8819843	8819905	.	-	.	transcript_id "file_1_file_1_jg13212.t1"; gene_id "file_1_file_1_jg13212";
derer1.05_1	AUGUSTUS	transcript	8815812	8819938	.	-	.	transcript_id "file_1_file_1_jg13212.t1"; gene_id "file_1_file_1_jg13212"
derer1.05_1	AUGUSTUS	gene	8815812	8819938	.	-	.	jg13212
derer1.05_1	AUGUSTUS	CDS	8819906	8819938	1	-	0	transcript_id "file_1_file_1_jg13212.t1"; gene_id "file_1_file_1_jg13212";
derer1.05_1	AUGUSTUS	exon	8819906	8819938	.	-	.	transcript_id "file_1_file_1_jg13212.t1"; gene_id "file_1_file_1_jg13212";
derer1.05_1	AUGUSTUS	start_codon	8819936	8819938	.	-	0	transcript_id "file_1_file_1_jg13212.t1"; gene_id "file_1_file_1_jg13212";
derer1.05_6	AUGUSTUS	stop_codon	946953	946955	.	-	0	transcript_id "file_1_file_1_jg11627.t1"; gene_id "file_1_file_1_jg11627";
derer1.05_6	AUGUSTUS	CDS	946953	947759	1	-	0	transcript_id "file_1_file_1_jg11627.t1"; gene_id "file_1_file_1_jg11627";
derer1.05_6	AUGUSTUS	exon	946953	947759	.	-	.	transcript_id "file_1_file_1_jg11627.t1"; gene_id "file_1_file_1_jg11627";
derer1.05_6	AUGUSTUS	intron	947760	947876	.	-	.	transcript_id "file_1_file_1_jg11627.t1"; gene_id "file_1_file_1_jg11627";
derer1.05_6	AUGUSTUS	CDS	947877	948541	1	-	2	transcript_id "file_1_file_1_jg11627.t1"; gene_id "file_1_file_1_jg11627";
derer1.05_6	AUGUSTUS	exon	947877	948541	.	-	.	transcript_id "file_1_file_1_jg11627.t1"; gene_id "file_1_file_1_jg11627";
derer1.05_6	AUGUSTUS	intron	948542	948688	.	-	.	transcript_id "file_1_file_1_jg11627.t1"; gene_id "file_1_file_1_jg11627";
derer1.05_6	AUGUSTUS	transcript	946953	948917	.	-	.	transcript_id "file_1_file_1_jg11627.t1"; gene_id "file_1_file_1_jg11627"
derer1.05_6	AUGUSTUS	gene	946953	948917	.	-	.	jg11627
derer1.05_6	AUGUSTUS	CDS	948689	948917	1	-	0	transcript_id "file_1_file_1_jg11627.t1"; gene_id "file_1_file_1_jg11627";
derer1.05_6	AUGUSTUS	exon	948689	948917	.	-	.	transcript_id "file_1_file_1_jg11627.t1"; gene_id "file_1_file_1_jg11627";
derer1.05_6	AUGUSTUS	start_codon	948915	948917	.	-	0	transcript_id "file_1_file_1_jg11627.t1"; gene_id "file_1_file_1_jg11627";
derer1.05_0	AUGUSTUS	start_codon	8655913	8655915	.	+	0	transcript_id "file_1_file_1_jg9643.t1"; gene_id "file_1_file_1_jg9643";
derer1.05_0	AUGUSTUS	CDS	8655913	8655978	1	+	0	transcript_id "file_1_file_1_jg9643.t1"; gene_id "file_1_file_1_jg9643";
derer1.05_0	AUGUSTUS	exon	8655913	8655978	.	+	.	transcript_id "file_1_file_1_jg9643.t1"; gene_id "file_1_file_1_jg9643";
derer1.05_0	AUGUSTUS	intron	8655979	8656029	.	+	.	transcript_id "file_1_file_1_jg9643.t1"; gene_id "file_1_file_1_jg9643";
derer1.05_0	AUGUSTUS	CDS	8656030	8656122	1	+	0	transcript_id "file_1_file_1_jg9643.t1"; gene_id "file_1_file_1_jg9643";
derer1.05_0	AUGUSTUS	exon	8656030	8656122	.	+	.	transcript_id "file_1_file_1_jg9643.t1"; gene_id "file_1_file_1_jg9643";
derer1.05_0	AUGUSTUS	intron	8656123	8656175	.	+	.	transcript_id "file_1_file_1_jg9643.t1"; gene_id "file_1_file_1_jg9643";
derer1.05_0	AUGUSTUS	CDS	8656176	8656285	1	+	0	transcript_id "file_1_file_1_jg9643.t1"; gene_id "file_1_file_1_jg9643";
derer1.05_0	AUGUSTUS	exon	8656176	8656285	.	+	.	transcript_id "file_1_file_1_jg9643.t1"; gene_id "file_1_file_1_jg9643";
derer1.05_0	AUGUSTUS	intron	8656286	8656343	.	+	.	transcript_id "file_1_file_1_jg9643.t1"; gene_id "file_1_file_1_jg9643";
derer1.05_0	AUGUSTUS	CDS	8656344	8656438	1	+	1	transcript_id "file_1_file_1_jg9643.t1"; gene_id "file_1_file_1_jg9643";
derer1.05_0	AUGUSTUS	exon	8656344	8656438	.	+	.	transcript_id "file_1_file_1_jg9643.t1"; gene_id "file_1_file_1_jg9643";
derer1.05_0	AUGUSTUS	intron	8656439	8656500	.	+	.	transcript_id "file_1_file_1_jg9643.t1"; gene_id "file_1_file_1_jg9643";
derer1.05_0	AUGUSTUS	CDS	8656501	8656629	1	+	2	transcript_id "file_1_file_1_jg9643.t1"; gene_id "file_1_file_1_jg9643";
derer1.05_0	AUGUSTUS	exon	8656501	8656629	.	+	.	transcript_id "file_1_file_1_jg9643.t1"; gene_id "file_1_file_1_jg9643";
derer1.05_0	AUGUSTUS	intron	8656630	8656692	.	+	.	transcript_id "file_1_file_1_jg9643.t1"; gene_id "file_1_file_1_jg9643";
derer1.05_0	AUGUSTUS	CDS	8656693	8656844	1	+	2	transcript_id "file_1_file_1_jg9643.t1"; gene_id "file_1_file_1_jg9643";
derer1.05_0	AUGUSTUS	exon	8656693	8656844	.	+	.	transcript_id "file_1_file_1_jg9643.t1"; gene_id "file_1_file_1_jg9643";
derer1.05_0	AUGUSTUS	intron	8656845	8656900	.	+	.	transcript_id "file_1_file_1_jg9643.t1"; gene_id "file_1_file_1_jg9643";
derer1.05_0	AUGUSTUS	CDS	8656901	8657045	1	+	0	transcript_id "file_1_file_1_jg9643.t1"; gene_id "file_1_file_1_jg9643";
derer1.05_0	AUGUSTUS	exon	8656901	8657045	.	+	.	transcript_id "file_1_file_1_jg9643.t1"; gene_id "file_1_file_1_jg9643";
derer1.05_0	AUGUSTUS	intron	8657046	8657107	.	+	.	transcript_id "file_1_file_1_jg9643.t1"; gene_id "file_1_file_1_jg9643";
derer1.05_0	AUGUSTUS	CDS	8657108	8657358	1	+	2	transcript_id "file_1_file_1_jg9643.t1"; gene_id "file_1_file_1_jg9643";
derer1.05_0	AUGUSTUS	exon	8657108	8657358	.	+	.	transcript_id "file_1_file_1_jg9643.t1"; gene_id "file_1_file_1_jg9643";
derer1.05_0	AUGUSTUS	intron	8657359	8657415	.	+	.	transcript_id "file_1_file_1_jg9643.t1"; gene_id "file_1_file_1_jg9643";
derer1.05_0	AUGUSTUS	transcript	8655913	8657535	.	+	.	transcript_id "file_1_file_1_jg9643.t1"; gene_id "file_1_file_1_jg9643"
derer1.05_0	AUGUSTUS	gene	8655913	8657535	.	+	.	jg9643
derer1.05_0	AUGUSTUS	CDS	8657416	8657535	1	+	0	transcript_id "file_1_file_1_jg9643.t1"; gene_id "file_1_file_1_jg9643";
derer1.05_0	AUGUSTUS	exon	8657416	8657535	.	+	.	transcript_id "file_1_file_1_jg9643.t1"; gene_id "file_1_file_1_jg9643";
derer1.05_0	AUGUSTUS	stop_codon	8657533	8657535	.	+	0	transcript_id "file_1_file_1_jg9643.t1"; gene_id "file_1_file_1_jg9643";
derer1.05_0	AUGUSTUS	stop_codon	10572806	10572808	.	-	0	transcript_id "file_1_file_1_jg9863.t1"; gene_id "file_1_file_1_jg9863";
derer1.05_0	AUGUSTUS	CDS	10572806	10572923	1	-	1	transcript_id "file_1_file_1_jg9863.t1"; gene_id "file_1_file_1_jg9863";
derer1.05_0	AUGUSTUS	exon	10572806	10572923	.	-	.	transcript_id "file_1_file_1_jg9863.t1"; gene_id "file_1_file_1_jg9863";
derer1.05_0	AUGUSTUS	intron	10572924	10572982	.	-	.	transcript_id "file_1_file_1_jg9863.t1"; gene_id "file_1_file_1_jg9863";
derer1.05_0	AUGUSTUS	CDS	10572983	10573272	1	-	0	transcript_id "file_1_file_1_jg9863.t1"; gene_id "file_1_file_1_jg9863";
derer1.05_0	AUGUSTUS	exon	10572983	10573272	.	-	.	transcript_id "file_1_file_1_jg9863.t1"; gene_id "file_1_file_1_jg9863";
derer1.05_0	AUGUSTUS	intron	10573273	10573330	.	-	.	transcript_id "file_1_file_1_jg9863.t1"; gene_id "file_1_file_1_jg9863";
derer1.05_0	AUGUSTUS	transcript	10572806	10574314	.	-	.	transcript_id "file_1_file_1_jg9863.t1"; gene_id "file_1_file_1_jg9863"
derer1.05_0	AUGUSTUS	gene	10572806	10574314	.	-	.	jg9863
derer1.05_0	AUGUSTUS	CDS	10573331	10574314	1	-	0	transcript_id "file_1_file_1_jg9863.t1"; gene_id "file_1_file_1_jg9863";
derer1.05_0	AUGUSTUS	exon	10573331	10574314	.	-	.	transcript_id "file_1_file_1_jg9863.t1"; gene_id "file_1_file_1_jg9863";
derer1.05_0	AUGUSTUS	start_codon	10574312	10574314	.	-	0	transcript_id "file_1_file_1_jg9863.t1"; gene_id "file_1_file_1_jg9863";
derer1.05_2	AUGUSTUS	stop_codon	17722598	17722600	.	-	0	transcript_id "file_1_file_1_jg2142.t1"; gene_id "file_1_file_1_jg2142";
derer1.05_2	AUGUSTUS	CDS	17722598	17723506	0.98	-	0	transcript_id "file_1_file_1_jg2142.t1"; gene_id "file_1_file_1_jg2142";
derer1.05_2	AUGUSTUS	exon	17722598	17723506	.	-	.	transcript_id "file_1_file_1_jg2142.t1"; gene_id "file_1_file_1_jg2142";
derer1.05_2	AUGUSTUS	intron	17723507	17724059	.	-	.	transcript_id "file_1_file_1_jg2142.t1"; gene_id "file_1_file_1_jg2142";
derer1.05_2	AUGUSTUS	CDS	17724060	17724251	1	-	0	transcript_id "file_1_file_1_jg2142.t1"; gene_id "file_1_file_1_jg2142";
derer1.05_2	AUGUSTUS	exon	17724060	17724251	.	-	.	transcript_id "file_1_file_1_jg2142.t1"; gene_id "file_1_file_1_jg2142";
derer1.05_2	AUGUSTUS	intron	17724252	17724311	.	-	.	transcript_id "file_1_file_1_jg2142.t1"; gene_id "file_1_file_1_jg2142";
derer1.05_2	AUGUSTUS	transcript	17722598	17724689	.	-	.	transcript_id "file_1_file_1_jg2142.t1"; gene_id "file_1_file_1_jg2142"
derer1.05_2	AUGUSTUS	gene	17722598	17724689	.	-	.	jg2142
derer1.05_2	AUGUSTUS	CDS	17724312	17724689	0.57	-	0	transcript_id "file_1_file_1_jg2142.t1"; gene_id "file_1_file_1_jg2142";
derer1.05_2	AUGUSTUS	exon	17724312	17724689	.	-	.	transcript_id "file_1_file_1_jg2142.t1"; gene_id "file_1_file_1_jg2142";
derer1.05_2	AUGUSTUS	start_codon	17724687	17724689	.	-	0	transcript_id "file_1_file_1_jg2142.t1"; gene_id "file_1_file_1_jg2142";
derer1.05_5	GeneMark.hmm	start_codon	8217729	8217731	.	+	0	gene_id "file_1_file_2_14906_g"; transcript_id "file_1_file_2_14906_t"; count "file_1_file_2_1_1";
derer1.05_5	GeneMark.hmm	CDS	8217729	8218075	.	+	0	gene_id "file_1_file_2_14906_g"; transcript_id "file_1_file_2_14906_t"; evidence "file_1_file_2_0_1"; cds_type "file_1_file_2_Initial"; count "file_1_file_2_1_10"; anchored "file_1_file_2_0_1";
derer1.05_5	GeneMark.hmm	exon	8217729	8218075	0	+	.	gene_id "file_1_file_2_14906_g"; transcript_id "file_1_file_2_14906_t"; evidence "file_1_file_2_0_1"; cds_type "file_1_file_2_Initial"; count "file_1_file_2_1_10"; anchored "file_1_file_2_0_1";
derer1.05_5	GeneMark.hmm	CDS	8218140	8218387	.	+	1	gene_id "file_1_file_2_14906_g"; transcript_id "file_1_file_2_14906_t"; evidence "file_1_file_2_1_1"; cds_type "file_1_file_2_Internal"; count "file_1_file_2_2_10"; anchored "file_1_file_2_1_1";
derer1.05_5	GeneMark.hmm	exon	8218140	8218387	0	+	.	gene_id "file_1_file_2_14906_g"; transcript_id "file_1_file_2_14906_t"; evidence "file_1_file_2_1_1"; cds_type "file_1_file_2_Internal"; count "file_1_file_2_2_10"; anchored "file_1_file_2_1_1";
derer1.05_5	GeneMark.hmm	CDS	8225442	8225749	.	+	2	gene_id "file_1_file_2_14906_g"; transcript_id "file_1_file_2_14906_t"; evidence "file_1_file_2_1_1"; cds_type "file_1_file_2_Internal"; count "file_1_file_2_3_10"; anchored "file_1_file_2_1_1";
derer1.05_5	GeneMark.hmm	exon	8225442	8225749	0	+	.	gene_id "file_1_file_2_14906_g"; transcript_id "file_1_file_2_14906_t"; evidence "file_1_file_2_1_1"; cds_type "file_1_file_2_Internal"; count "file_1_file_2_3_10"; anchored "file_1_file_2_1_1";
derer1.05_5	GeneMark.hmm	CDS	8227628	8227976	.	+	0	gene_id "file_1_file_2_14906_g"; transcript_id "file_1_file_2_14906_t"; evidence "file_1_file_2_1_1"; cds_type "file_1_file_2_Internal"; count "file_1_file_2_4_10"; anchored "file_1_file_2_1_1";
derer1.05_5	GeneMark.hmm	exon	8227628	8227976	0	+	.	gene_id "file_1_file_2_14906_g"; transcript_id "file_1_file_2_14906_t"; evidence "file_1_file_2_1_1"; cds_type "file_1_file_2_Internal"; count "file_1_file_2_4_10"; anchored "file_1_file_2_1_1";
derer1.05_5	GeneMark.hmm	CDS	8228888	8229013	.	+	2	gene_id "file_1_file_2_14906_g"; transcript_id "file_1_file_2_14906_t"; evidence "file_1_file_2_1_1"; cds_type "file_1_file_2_Internal"; count "file_1_file_2_5_10"; anchored "file_1_file_2_1_1";
derer1.05_5	GeneMark.hmm	exon	8228888	8229013	0	+	.	gene_id "file_1_file_2_14906_g"; transcript_id "file_1_file_2_14906_t"; evidence "file_1_file_2_1_1"; cds_type "file_1_file_2_Internal"; count "file_1_file_2_5_10"; anchored "file_1_file_2_1_1";
derer1.05_5	GeneMark.hmm	CDS	8230670	8231270	.	+	2	gene_id "file_1_file_2_14906_g"; transcript_id "file_1_file_2_14906_t"; evidence "file_1_file_2_1_1"; cds_type "file_1_file_2_Internal"; count "file_1_file_2_6_10"; anchored "file_1_file_2_1_1";
derer1.05_5	GeneMark.hmm	exon	8230670	8231270	0	+	.	gene_id "file_1_file_2_14906_g"; transcript_id "file_1_file_2_14906_t"; evidence "file_1_file_2_1_1"; cds_type "file_1_file_2_Internal"; count "file_1_file_2_6_10"; anchored "file_1_file_2_1_1";
derer1.05_5	GeneMark.hmm	CDS	8231333	8231816	.	+	1	gene_id "file_1_file_2_14906_g"; transcript_id "file_1_file_2_14906_t"; evidence "file_1_file_2_1_1"; cds_type "file_1_file_2_Internal"; count "file_1_file_2_7_10"; anchored "file_1_file_2_1_1";
derer1.05_5	GeneMark.hmm	exon	8231333	8231816	0	+	.	gene_id "file_1_file_2_14906_g"; transcript_id "file_1_file_2_14906_t"; evidence "file_1_file_2_1_1"; cds_type "file_1_file_2_Internal"; count "file_1_file_2_7_10"; anchored "file_1_file_2_1_1";
derer1.05_5	GeneMark.hmm	CDS	8231888	8232443	.	+	0	gene_id "file_1_file_2_14906_g"; transcript_id "file_1_file_2_14906_t"; evidence "file_1_file_2_1_1"; cds_type "file_1_file_2_Internal"; count "file_1_file_2_8_10"; anchored "file_1_file_2_1_1";
derer1.05_5	GeneMark.hmm	exon	8231888	8232443	0	+	.	gene_id "file_1_file_2_14906_g"; transcript_id "file_1_file_2_14906_t"; evidence "file_1_file_2_1_1"; cds_type "file_1_file_2_Internal"; count "file_1_file_2_8_10"; anchored "file_1_file_2_1_1";
derer1.05_5	GeneMark.hmm	CDS	8232504	8232620	.	+	2	gene_id "file_1_file_2_14906_g"; transcript_id "file_1_file_2_14906_t"; evidence "file_1_file_2_1_1"; cds_type "file_1_file_2_Internal"; count "file_1_file_2_9_10"; anchored "file_1_file_2_1_1";
derer1.05_5	GeneMark.hmm	exon	8232504	8232620	0	+	.	gene_id "file_1_file_2_14906_g"; transcript_id "file_1_file_2_14906_t"; evidence "file_1_file_2_1_1"; cds_type "file_1_file_2_Internal"; count "file_1_file_2_9_10"; anchored "file_1_file_2_1_1";
derer1.05_5	GeneMark.hmm	CDS	8232687	8232817	.	+	2	gene_id "file_1_file_2_14906_g"; transcript_id "file_1_file_2_14906_t"; evidence "file_1_file_2_1_1"; cds_type "file_1_file_2_Terminal"; count "file_1_file_2_10_10"; anchored "file_1_file_2_1_1";
derer1.05_5	GeneMark.hmm	exon	8232687	8232817	0	+	.	gene_id "file_1_file_2_14906_g"; transcript_id "file_1_file_2_14906_t"; evidence "file_1_file_2_1_1"; cds_type "file_1_file_2_Terminal"; count "file_1_file_2_10_10"; anchored "file_1_file_2_1_1";
derer1.05_5	GeneMark.hmm	stop_codon	8232815	8232817	.	+	0	gene_id "file_1_file_2_14906_g"; transcript_id "file_1_file_2_14906_t"; count "file_1_file_2_1_1";
derer1.05_0	AUGUSTUS	stop_codon	14450672	14450674	.	-	0	transcript_id "file_1_file_1_jg10369.t2"; gene_id "file_1_file_1_jg10369";
derer1.05_0	AUGUSTUS	CDS	14450672	14450710	0.69	-	0	transcript_id "file_1_file_1_jg10369.t2"; gene_id "file_1_file_1_jg10369";
derer1.05_0	AUGUSTUS	exon	14450672	14450710	.	-	.	transcript_id "file_1_file_1_jg10369.t2"; gene_id "file_1_file_1_jg10369";
derer1.05_0	AUGUSTUS	intron	14450711	14452533	.	-	.	transcript_id "file_1_file_1_jg10369.t2"; gene_id "file_1_file_1_jg10369";
derer1.05_0	AUGUSTUS	CDS	14452534	14452812	0.69	-	0	transcript_id "file_1_file_1_jg10369.t2"; gene_id "file_1_file_1_jg10369";
derer1.05_0	AUGUSTUS	exon	14452534	14452812	.	-	.	transcript_id "file_1_file_1_jg10369.t2"; gene_id "file_1_file_1_jg10369";
derer1.05_0	AUGUSTUS	intron	14452813	14452890	.	-	.	transcript_id "file_1_file_1_jg10369.t2"; gene_id "file_1_file_1_jg10369";
derer1.05_0	AUGUSTUS	CDS	14452891	14453061	1	-	0	transcript_id "file_1_file_1_jg10369.t2"; gene_id "file_1_file_1_jg10369";
derer1.05_0	AUGUSTUS	exon	14452891	14453061	.	-	.	transcript_id "file_1_file_1_jg10369.t2"; gene_id "file_1_file_1_jg10369";
derer1.05_0	AUGUSTUS	intron	14453062	14453128	.	-	.	transcript_id "file_1_file_1_jg10369.t2"; gene_id "file_1_file_1_jg10369";
derer1.05_0	AUGUSTUS	CDS	14453129	14453568	1	-	2	transcript_id "file_1_file_1_jg10369.t2"; gene_id "file_1_file_1_jg10369";
derer1.05_0	AUGUSTUS	exon	14453129	14453568	.	-	.	transcript_id "file_1_file_1_jg10369.t2"; gene_id "file_1_file_1_jg10369";
derer1.05_0	AUGUSTUS	intron	14453569	14453625	.	-	.	transcript_id "file_1_file_1_jg10369.t2"; gene_id "file_1_file_1_jg10369";
derer1.05_0	AUGUSTUS	CDS	14453626	14453750	1	-	1	transcript_id "file_1_file_1_jg10369.t2"; gene_id "file_1_file_1_jg10369";
derer1.05_0	AUGUSTUS	exon	14453626	14453750	.	-	.	transcript_id "file_1_file_1_jg10369.t2"; gene_id "file_1_file_1_jg10369";
derer1.05_0	AUGUSTUS	intron	14453751	14453818	.	-	.	transcript_id "file_1_file_1_jg10369.t2"; gene_id "file_1_file_1_jg10369";
derer1.05_0	AUGUSTUS	CDS	14453819	14454176	1	-	2	transcript_id "file_1_file_1_jg10369.t2"; gene_id "file_1_file_1_jg10369";
derer1.05_0	AUGUSTUS	exon	14453819	14454176	.	-	.	transcript_id "file_1_file_1_jg10369.t2"; gene_id "file_1_file_1_jg10369";
derer1.05_0	AUGUSTUS	intron	14454177	14454230	.	-	.	transcript_id "file_1_file_1_jg10369.t2"; gene_id "file_1_file_1_jg10369";
derer1.05_0	AUGUSTUS	CDS	14454231	14454581	1	-	2	transcript_id "file_1_file_1_jg10369.t2"; gene_id "file_1_file_1_jg10369";
derer1.05_0	AUGUSTUS	exon	14454231	14454581	.	-	.	transcript_id "file_1_file_1_jg10369.t2"; gene_id "file_1_file_1_jg10369";
derer1.05_0	AUGUSTUS	intron	14454582	14454686	.	-	.	transcript_id "file_1_file_1_jg10369.t2"; gene_id "file_1_file_1_jg10369";
derer1.05_0	AUGUSTUS	CDS	14454687	14455510	1	-	1	transcript_id "file_1_file_1_jg10369.t2"; gene_id "file_1_file_1_jg10369";
derer1.05_0	AUGUSTUS	exon	14454687	14455510	.	-	.	transcript_id "file_1_file_1_jg10369.t2"; gene_id "file_1_file_1_jg10369";
derer1.05_0	AUGUSTUS	intron	14455511	14455782	.	-	.	transcript_id "file_1_file_1_jg10369.t2"; gene_id "file_1_file_1_jg10369";
derer1.05_0	AUGUSTUS	transcript	14450672	14456378	.	-	.	transcript_id "file_1_file_1_jg10369.t2"; gene_id "file_1_file_1_jg10369"
derer1.05_0	AUGUSTUS	CDS	14455783	14456378	1	-	0	transcript_id "file_1_file_1_jg10369.t2"; gene_id "file_1_file_1_jg10369";
derer1.05_0	AUGUSTUS	exon	14455783	14456378	.	-	.	transcript_id "file_1_file_1_jg10369.t2"; gene_id "file_1_file_1_jg10369";
derer1.05_0	AUGUSTUS	start_codon	14456376	14456378	.	-	0	transcript_id "file_1_file_1_jg10369.t2"; gene_id "file_1_file_1_jg10369";
derer1.05_3	AUGUSTUS	start_codon	9745734	9745736	.	+	0	transcript_id "file_1_file_1_jg7620.t1"; gene_id "file_1_file_1_jg7620";
derer1.05_3	AUGUSTUS	CDS	9745734	9745872	1	+	0	transcript_id "file_1_file_1_jg7620.t1"; gene_id "file_1_file_1_jg7620";
derer1.05_3	AUGUSTUS	exon	9745734	9745872	.	+	.	transcript_id "file_1_file_1_jg7620.t1"; gene_id "file_1_file_1_jg7620";
derer1.05_3	AUGUSTUS	intron	9745873	9745930	.	+	.	transcript_id "file_1_file_1_jg7620.t1"; gene_id "file_1_file_1_jg7620";
derer1.05_3	AUGUSTUS	CDS	9745931	9746062	1	+	2	transcript_id "file_1_file_1_jg7620.t1"; gene_id "file_1_file_1_jg7620";
derer1.05_3	AUGUSTUS	exon	9745931	9746062	.	+	.	transcript_id "file_1_file_1_jg7620.t1"; gene_id "file_1_file_1_jg7620";
derer1.05_3	AUGUSTUS	intron	9746063	9746122	.	+	.	transcript_id "file_1_file_1_jg7620.t1"; gene_id "file_1_file_1_jg7620";
derer1.05_3	AUGUSTUS	CDS	9746123	9746222	1	+	2	transcript_id "file_1_file_1_jg7620.t1"; gene_id "file_1_file_1_jg7620";
derer1.05_3	AUGUSTUS	exon	9746123	9746222	.	+	.	transcript_id "file_1_file_1_jg7620.t1"; gene_id "file_1_file_1_jg7620";
derer1.05_3	AUGUSTUS	intron	9746223	9746282	.	+	.	transcript_id "file_1_file_1_jg7620.t1"; gene_id "file_1_file_1_jg7620";
derer1.05_3	AUGUSTUS	CDS	9746283	9746965	1	+	1	transcript_id "file_1_file_1_jg7620.t1"; gene_id "file_1_file_1_jg7620";
derer1.05_3	AUGUSTUS	exon	9746283	9746965	.	+	.	transcript_id "file_1_file_1_jg7620.t1"; gene_id "file_1_file_1_jg7620";
derer1.05_3	AUGUSTUS	intron	9746966	9747025	.	+	.	transcript_id "file_1_file_1_jg7620.t1"; gene_id "file_1_file_1_jg7620";
derer1.05_3	AUGUSTUS	transcript	9745734	9747129	.	+	.	transcript_id "file_1_file_1_jg7620.t1"; gene_id "file_1_file_1_jg7620"
derer1.05_3	AUGUSTUS	gene	9745734	9747129	.	+	.	jg7620
derer1.05_3	AUGUSTUS	CDS	9747026	9747129	1	+	2	transcript_id "file_1_file_1_jg7620.t1"; gene_id "file_1_file_1_jg7620";
derer1.05_3	AUGUSTUS	exon	9747026	9747129	.	+	.	transcript_id "file_1_file_1_jg7620.t1"; gene_id "file_1_file_1_jg7620";
derer1.05_3	AUGUSTUS	stop_codon	9747127	9747129	.	+	0	transcript_id "file_1_file_1_jg7620.t1"; gene_id "file_1_file_1_jg7620";
derer1.05_0	AUGUSTUS	stop_codon	23293563	23293565	.	-	0	transcript_id "file_1_file_1_jg11367.t1"; gene_id "file_1_file_1_jg11367";
derer1.05_0	AUGUSTUS	CDS	23293563	23293853	0.99	-	0	transcript_id "file_1_file_1_jg11367.t1"; gene_id "file_1_file_1_jg11367";
derer1.05_0	AUGUSTUS	exon	23293563	23293853	.	-	.	transcript_id "file_1_file_1_jg11367.t1"; gene_id "file_1_file_1_jg11367";
derer1.05_0	AUGUSTUS	transcript	23293563	23293853	.	-	.	transcript_id "file_1_file_1_jg11367.t1"; gene_id "file_1_file_1_jg11367"
derer1.05_0	AUGUSTUS	gene	23293563	23293853	.	-	.	jg11367
derer1.05_0	AUGUSTUS	start_codon	23293851	23293853	.	-	0	transcript_id "file_1_file_1_jg11367.t1"; gene_id "file_1_file_1_jg11367";
derer1.05_1	AUGUSTUS	start_codon	17965888	17965890	.	+	0	transcript_id "file_1_file_1_jg14254.t1"; gene_id "file_1_file_1_jg14254";
derer1.05_1	AUGUSTUS	CDS	17965888	17965994	1	+	0	transcript_id "file_1_file_1_jg14254.t1"; gene_id "file_1_file_1_jg14254";
derer1.05_1	AUGUSTUS	exon	17965888	17965994	.	+	.	transcript_id "file_1_file_1_jg14254.t1"; gene_id "file_1_file_1_jg14254";
derer1.05_1	AUGUSTUS	intron	17965995	17966049	.	+	.	transcript_id "file_1_file_1_jg14254.t1"; gene_id "file_1_file_1_jg14254";
derer1.05_1	AUGUSTUS	CDS	17966050	17966194	1	+	1	transcript_id "file_1_file_1_jg14254.t1"; gene_id "file_1_file_1_jg14254";
derer1.05_1	AUGUSTUS	exon	17966050	17966194	.	+	.	transcript_id "file_1_file_1_jg14254.t1"; gene_id "file_1_file_1_jg14254";
derer1.05_1	AUGUSTUS	intron	17966195	17966248	.	+	.	transcript_id "file_1_file_1_jg14254.t1"; gene_id "file_1_file_1_jg14254";
derer1.05_1	AUGUSTUS	CDS	17966249	17966380	1	+	0	transcript_id "file_1_file_1_jg14254.t1"; gene_id "file_1_file_1_jg14254";
derer1.05_1	AUGUSTUS	exon	17966249	17966380	.	+	.	transcript_id "file_1_file_1_jg14254.t1"; gene_id "file_1_file_1_jg14254";
derer1.05_1	AUGUSTUS	intron	17966381	17966430	.	+	.	transcript_id "file_1_file_1_jg14254.t1"; gene_id "file_1_file_1_jg14254";
derer1.05_1	AUGUSTUS	CDS	17966431	17966586	1	+	0	transcript_id "file_1_file_1_jg14254.t1"; gene_id "file_1_file_1_jg14254";
derer1.05_1	AUGUSTUS	exon	17966431	17966586	.	+	.	transcript_id "file_1_file_1_jg14254.t1"; gene_id "file_1_file_1_jg14254";
derer1.05_1	AUGUSTUS	intron	17966587	17966641	.	+	.	transcript_id "file_1_file_1_jg14254.t1"; gene_id "file_1_file_1_jg14254";
derer1.05_1	AUGUSTUS	CDS	17966642	17966876	1	+	0	transcript_id "file_1_file_1_jg14254.t1"; gene_id "file_1_file_1_jg14254";
derer1.05_1	AUGUSTUS	exon	17966642	17966876	.	+	.	transcript_id "file_1_file_1_jg14254.t1"; gene_id "file_1_file_1_jg14254";
derer1.05_1	AUGUSTUS	intron	17966877	17966928	.	+	.	transcript_id "file_1_file_1_jg14254.t1"; gene_id "file_1_file_1_jg14254";
derer1.05_1	AUGUSTUS	transcript	17965888	17967032	.	+	.	transcript_id "file_1_file_1_jg14254.t1"; gene_id "file_1_file_1_jg14254"
derer1.05_1	AUGUSTUS	gene	17965888	17967032	.	+	.	jg14254
derer1.05_1	AUGUSTUS	CDS	17966929	17967032	1	+	2	transcript_id "file_1_file_1_jg14254.t1"; gene_id "file_1_file_1_jg14254";
derer1.05_1	AUGUSTUS	exon	17966929	17967032	.	+	.	transcript_id "file_1_file_1_jg14254.t1"; gene_id "file_1_file_1_jg14254";
derer1.05_1	AUGUSTUS	stop_codon	17967030	17967032	.	+	0	transcript_id "file_1_file_1_jg14254.t1"; gene_id "file_1_file_1_jg14254";
derer1.05_2	AUGUSTUS	start_codon	12407149	12407151	.	+	0	transcript_id "file_1_file_1_jg1379.t1"; gene_id "file_1_file_1_jg1379";
derer1.05_2	AUGUSTUS	CDS	12407149	12407466	0.99	+	0	transcript_id "file_1_file_1_jg1379.t1"; gene_id "file_1_file_1_jg1379";
derer1.05_2	AUGUSTUS	exon	12407149	12407466	.	+	.	transcript_id "file_1_file_1_jg1379.t1"; gene_id "file_1_file_1_jg1379";
derer1.05_2	AUGUSTUS	transcript	12407149	12407466	.	+	.	transcript_id "file_1_file_1_jg1379.t1"; gene_id "file_1_file_1_jg1379"
derer1.05_2	AUGUSTUS	gene	12407149	12407466	.	+	.	jg1379
derer1.05_2	AUGUSTUS	stop_codon	12407464	12407466	.	+	0	transcript_id "file_1_file_1_jg1379.t1"; gene_id "file_1_file_1_jg1379";
derer1.05_0	AUGUSTUS	start_codon	11860765	11860767	.	+	0	transcript_id "file_1_file_1_jg10074.t1"; gene_id "file_1_file_1_jg10074";
derer1.05_0	AUGUSTUS	CDS	11860765	11862210	1	+	0	transcript_id "file_1_file_1_jg10074.t1"; gene_id "file_1_file_1_jg10074";
derer1.05_0	AUGUSTUS	exon	11860765	11862210	.	+	.	transcript_id "file_1_file_1_jg10074.t1"; gene_id "file_1_file_1_jg10074";
derer1.05_0	AUGUSTUS	transcript	11860765	11862210	.	+	.	transcript_id "file_1_file_1_jg10074.t1"; gene_id "file_1_file_1_jg10074"
derer1.05_0	AUGUSTUS	gene	11860765	11862210	.	+	.	jg10074
derer1.05_0	AUGUSTUS	stop_codon	11862208	11862210	.	+	0	transcript_id "file_1_file_1_jg10074.t1"; gene_id "file_1_file_1_jg10074";
derer1.05_3	AUGUSTUS	start_codon	4335866	4335868	.	+	0	transcript_id "file_1_file_1_jg6981.t1"; gene_id "file_1_file_1_jg6981";
derer1.05_3	AUGUSTUS	CDS	4335866	4336072	1	+	0	transcript_id "file_1_file_1_jg6981.t1"; gene_id "file_1_file_1_jg6981";
derer1.05_3	AUGUSTUS	exon	4335866	4336072	.	+	.	transcript_id "file_1_file_1_jg6981.t1"; gene_id "file_1_file_1_jg6981";
derer1.05_3	AUGUSTUS	transcript	4335866	4336072	.	+	.	transcript_id "file_1_file_1_jg6981.t1"; gene_id "file_1_file_1_jg6981"
derer1.05_3	AUGUSTUS	stop_codon	4336070	4336072	.	+	0	transcript_id "file_1_file_1_jg6981.t1"; gene_id "file_1_file_1_jg6981";
derer1.05_2	AUGUSTUS	stop_codon	20055270	20055272	.	-	0	transcript_id "file_1_file_1_jg2459.t1"; gene_id "file_1_file_1_jg2459";
derer1.05_2	AUGUSTUS	CDS	20055270	20055566	1	-	0	transcript_id "file_1_file_1_jg2459.t1"; gene_id "file_1_file_1_jg2459";
derer1.05_2	AUGUSTUS	exon	20055270	20055566	.	-	.	transcript_id "file_1_file_1_jg2459.t1"; gene_id "file_1_file_1_jg2459";
derer1.05_2	AUGUSTUS	intron	20055567	20055635	.	-	.	transcript_id "file_1_file_1_jg2459.t1"; gene_id "file_1_file_1_jg2459";
derer1.05_2	AUGUSTUS	CDS	20055636	20056540	1	-	2	transcript_id "file_1_file_1_jg2459.t1"; gene_id "file_1_file_1_jg2459";
derer1.05_2	AUGUSTUS	exon	20055636	20056540	.	-	.	transcript_id "file_1_file_1_jg2459.t1"; gene_id "file_1_file_1_jg2459";
derer1.05_2	AUGUSTUS	intron	20056541	20056618	.	-	.	transcript_id "file_1_file_1_jg2459.t1"; gene_id "file_1_file_1_jg2459";
derer1.05_2	AUGUSTUS	CDS	20056619	20056824	1	-	1	transcript_id "file_1_file_1_jg2459.t1"; gene_id "file_1_file_1_jg2459";
derer1.05_2	AUGUSTUS	exon	20056619	20056824	.	-	.	transcript_id "file_1_file_1_jg2459.t1"; gene_id "file_1_file_1_jg2459";
derer1.05_2	AUGUSTUS	intron	20056825	20056887	.	-	.	transcript_id "file_1_file_1_jg2459.t1"; gene_id "file_1_file_1_jg2459";
derer1.05_2	AUGUSTUS	CDS	20056888	20057033	1	-	0	transcript_id "file_1_file_1_jg2459.t1"; gene_id "file_1_file_1_jg2459";
derer1.05_2	AUGUSTUS	exon	20056888	20057033	.	-	.	transcript_id "file_1_file_1_jg2459.t1"; gene_id "file_1_file_1_jg2459";
derer1.05_2	AUGUSTUS	intron	20057034	20057527	.	-	.	transcript_id "file_1_file_1_jg2459.t1"; gene_id "file_1_file_1_jg2459";
derer1.05_2	AUGUSTUS	transcript	20055270	20057563	.	-	.	transcript_id "file_1_file_1_jg2459.t1"; gene_id "file_1_file_1_jg2459"
derer1.05_2	AUGUSTUS	gene	20055270	20057563	.	-	.	jg2459
derer1.05_2	AUGUSTUS	CDS	20057528	20057563	1	-	0	transcript_id "file_1_file_1_jg2459.t1"; gene_id "file_1_file_1_jg2459";
derer1.05_2	AUGUSTUS	exon	20057528	20057563	.	-	.	transcript_id "file_1_file_1_jg2459.t1"; gene_id "file_1_file_1_jg2459";
derer1.05_2	AUGUSTUS	start_codon	20057561	20057563	.	-	0	transcript_id "file_1_file_1_jg2459.t1"; gene_id "file_1_file_1_jg2459";
derer1.05_2	AUGUSTUS	start_codon	15158679	15158681	.	+	0	transcript_id "file_1_file_1_jg1761.t4"; gene_id "file_1_file_1_jg1761";
derer1.05_2	AUGUSTUS	CDS	15158679	15158863	1	+	0	transcript_id "file_1_file_1_jg1761.t4"; gene_id "file_1_file_1_jg1761";
derer1.05_2	AUGUSTUS	exon	15158679	15158863	.	+	.	transcript_id "file_1_file_1_jg1761.t4"; gene_id "file_1_file_1_jg1761";
derer1.05_2	AUGUSTUS	intron	15158864	15163235	.	+	.	transcript_id "file_1_file_1_jg1761.t4"; gene_id "file_1_file_1_jg1761";
derer1.05_2	AUGUSTUS	CDS	15163236	15163453	1	+	1	transcript_id "file_1_file_1_jg1761.t4"; gene_id "file_1_file_1_jg1761";
derer1.05_2	AUGUSTUS	exon	15163236	15163453	.	+	.	transcript_id "file_1_file_1_jg1761.t4"; gene_id "file_1_file_1_jg1761";
derer1.05_2	AUGUSTUS	intron	15163454	15163524	.	+	.	transcript_id "file_1_file_1_jg1761.t4"; gene_id "file_1_file_1_jg1761";
derer1.05_2	AUGUSTUS	CDS	15163525	15163580	1	+	2	transcript_id "file_1_file_1_jg1761.t4"; gene_id "file_1_file_1_jg1761";
derer1.05_2	AUGUSTUS	exon	15163525	15163580	.	+	.	transcript_id "file_1_file_1_jg1761.t4"; gene_id "file_1_file_1_jg1761";
derer1.05_2	AUGUSTUS	intron	15163581	15169508	.	+	.	transcript_id "file_1_file_1_jg1761.t4"; gene_id "file_1_file_1_jg1761";
derer1.05_2	AUGUSTUS	CDS	15169509	15169582	1	+	0	transcript_id "file_1_file_1_jg1761.t4"; gene_id "file_1_file_1_jg1761";
derer1.05_2	AUGUSTUS	exon	15169509	15169582	.	+	.	transcript_id "file_1_file_1_jg1761.t4"; gene_id "file_1_file_1_jg1761";
derer1.05_2	AUGUSTUS	intron	15169583	15171281	.	+	.	transcript_id "file_1_file_1_jg1761.t4"; gene_id "file_1_file_1_jg1761";
derer1.05_2	AUGUSTUS	CDS	15171282	15171350	0.76	+	1	transcript_id "file_1_file_1_jg1761.t4"; gene_id "file_1_file_1_jg1761";
derer1.05_2	AUGUSTUS	exon	15171282	15171350	.	+	.	transcript_id "file_1_file_1_jg1761.t4"; gene_id "file_1_file_1_jg1761";
derer1.05_2	AUGUSTUS	intron	15171351	15180645	.	+	.	transcript_id "file_1_file_1_jg1761.t4"; gene_id "file_1_file_1_jg1761";
derer1.05_2	AUGUSTUS	CDS	15180646	15180727	0.99	+	1	transcript_id "file_1_file_1_jg1761.t4"; gene_id "file_1_file_1_jg1761";
derer1.05_2	AUGUSTUS	exon	15180646	15180727	.	+	.	transcript_id "file_1_file_1_jg1761.t4"; gene_id "file_1_file_1_jg1761";
derer1.05_2	AUGUSTUS	intron	15180728	15180786	.	+	.	transcript_id "file_1_file_1_jg1761.t4"; gene_id "file_1_file_1_jg1761";
derer1.05_2	AUGUSTUS	CDS	15180787	15180967	1	+	0	transcript_id "file_1_file_1_jg1761.t4"; gene_id "file_1_file_1_jg1761";
derer1.05_2	AUGUSTUS	exon	15180787	15180967	.	+	.	transcript_id "file_1_file_1_jg1761.t4"; gene_id "file_1_file_1_jg1761";
derer1.05_2	AUGUSTUS	intron	15180968	15181149	.	+	.	transcript_id "file_1_file_1_jg1761.t4"; gene_id "file_1_file_1_jg1761";
derer1.05_2	AUGUSTUS	CDS	15181150	15181431	1	+	2	transcript_id "file_1_file_1_jg1761.t4"; gene_id "file_1_file_1_jg1761";
derer1.05_2	AUGUSTUS	exon	15181150	15181431	.	+	.	transcript_id "file_1_file_1_jg1761.t4"; gene_id "file_1_file_1_jg1761";
derer1.05_2	AUGUSTUS	intron	15181432	15181499	.	+	.	transcript_id "file_1_file_1_jg1761.t4"; gene_id "file_1_file_1_jg1761";
derer1.05_2	AUGUSTUS	CDS	15181500	15181647	1	+	2	transcript_id "file_1_file_1_jg1761.t4"; gene_id "file_1_file_1_jg1761";
derer1.05_2	AUGUSTUS	exon	15181500	15181647	.	+	.	transcript_id "file_1_file_1_jg1761.t4"; gene_id "file_1_file_1_jg1761";
derer1.05_2	AUGUSTUS	intron	15181648	15181711	.	+	.	transcript_id "file_1_file_1_jg1761.t4"; gene_id "file_1_file_1_jg1761";
derer1.05_2	AUGUSTUS	CDS	15181712	15182001	1	+	1	transcript_id "file_1_file_1_jg1761.t4"; gene_id "file_1_file_1_jg1761";
derer1.05_2	AUGUSTUS	exon	15181712	15182001	.	+	.	transcript_id "file_1_file_1_jg1761.t4"; gene_id "file_1_file_1_jg1761";
derer1.05_2	AUGUSTUS	intron	15182002	15182366	.	+	.	transcript_id "file_1_file_1_jg1761.t4"; gene_id "file_1_file_1_jg1761";
derer1.05_2	AUGUSTUS	transcript	15158679	15182509	.	+	.	transcript_id "file_1_file_1_jg1761.t4"; gene_id "file_1_file_1_jg1761"
derer1.05_2	AUGUSTUS	CDS	15182367	15182509	1	+	2	transcript_id "file_1_file_1_jg1761.t4"; gene_id "file_1_file_1_jg1761";
derer1.05_2	AUGUSTUS	exon	15182367	15182509	.	+	.	transcript_id "file_1_file_1_jg1761.t4"; gene_id "file_1_file_1_jg1761";
derer1.05_2	AUGUSTUS	stop_codon	15182507	15182509	.	+	0	transcript_id "file_1_file_1_jg1761.t4"; gene_id "file_1_file_1_jg1761";
derer1.05_0	AUGUSTUS	stop_codon	326086	326088	.	-	0	transcript_id "file_1_file_1_jg8650.t2"; gene_id "file_1_file_1_jg8650";
derer1.05_0	AUGUSTUS	CDS	326086	326390	1	-	2	transcript_id "file_1_file_1_jg8650.t2"; gene_id "file_1_file_1_jg8650";
derer1.05_0	AUGUSTUS	exon	326086	326390	.	-	.	transcript_id "file_1_file_1_jg8650.t2"; gene_id "file_1_file_1_jg8650";
derer1.05_0	AUGUSTUS	intron	326391	326458	.	-	.	transcript_id "file_1_file_1_jg8650.t2"; gene_id "file_1_file_1_jg8650";
derer1.05_0	AUGUSTUS	CDS	326459	327637	1	-	2	transcript_id "file_1_file_1_jg8650.t2"; gene_id "file_1_file_1_jg8650";
derer1.05_0	AUGUSTUS	exon	326459	327637	.	-	.	transcript_id "file_1_file_1_jg8650.t2"; gene_id "file_1_file_1_jg8650";
derer1.05_0	AUGUSTUS	intron	327638	327925	.	-	.	transcript_id "file_1_file_1_jg8650.t2"; gene_id "file_1_file_1_jg8650";
derer1.05_0	AUGUSTUS	CDS	327926	328087	1	-	2	transcript_id "file_1_file_1_jg8650.t2"; gene_id "file_1_file_1_jg8650";
derer1.05_0	AUGUSTUS	exon	327926	328087	.	-	.	transcript_id "file_1_file_1_jg8650.t2"; gene_id "file_1_file_1_jg8650";
derer1.05_0	AUGUSTUS	intron	328088	328163	.	-	.	transcript_id "file_1_file_1_jg8650.t2"; gene_id "file_1_file_1_jg8650";
derer1.05_0	AUGUSTUS	transcript	326086	328332	.	-	.	transcript_id "file_1_file_1_jg8650.t2"; gene_id "file_1_file_1_jg8650"
derer1.05_0	AUGUSTUS	CDS	328164	328332	1	-	0	transcript_id "file_1_file_1_jg8650.t2"; gene_id "file_1_file_1_jg8650";
derer1.05_0	AUGUSTUS	exon	328164	328332	.	-	.	transcript_id "file_1_file_1_jg8650.t2"; gene_id "file_1_file_1_jg8650";
derer1.05_0	AUGUSTUS	start_codon	328330	328332	.	-	0	transcript_id "file_1_file_1_jg8650.t2"; gene_id "file_1_file_1_jg8650";
derer1.05_2	AUGUSTUS	stop_codon	1490647	1490649	.	-	0	transcript_id "file_1_file_1_jg146.t1"; gene_id "file_1_file_1_jg146";
derer1.05_2	AUGUSTUS	CDS	1490647	1491940	0.33	-	1	transcript_id "file_1_file_1_jg146.t1"; gene_id "file_1_file_1_jg146";
derer1.05_2	AUGUSTUS	exon	1490647	1491940	.	-	.	transcript_id "file_1_file_1_jg146.t1"; gene_id "file_1_file_1_jg146";
derer1.05_2	AUGUSTUS	intron	1491941	1494107	.	-	.	transcript_id "file_1_file_1_jg146.t1"; gene_id "file_1_file_1_jg146";
derer1.05_2	AUGUSTUS	CDS	1494108	1494291	1	-	2	transcript_id "file_1_file_1_jg146.t1"; gene_id "file_1_file_1_jg146";
derer1.05_2	AUGUSTUS	exon	1494108	1494291	.	-	.	transcript_id "file_1_file_1_jg146.t1"; gene_id "file_1_file_1_jg146";
derer1.05_2	AUGUSTUS	intron	1494292	1494348	.	-	.	transcript_id "file_1_file_1_jg146.t1"; gene_id "file_1_file_1_jg146";
derer1.05_2	AUGUSTUS	CDS	1494349	1494629	0.98	-	1	transcript_id "file_1_file_1_jg146.t1"; gene_id "file_1_file_1_jg146";
derer1.05_2	AUGUSTUS	exon	1494349	1494629	.	-	.	transcript_id "file_1_file_1_jg146.t1"; gene_id "file_1_file_1_jg146";
derer1.05_2	AUGUSTUS	intron	1494630	1494794	.	-	.	transcript_id "file_1_file_1_jg146.t1"; gene_id "file_1_file_1_jg146";
derer1.05_2	AUGUSTUS	CDS	1494795	1495728	0.79	-	2	transcript_id "file_1_file_1_jg146.t1"; gene_id "file_1_file_1_jg146";
derer1.05_2	AUGUSTUS	exon	1494795	1495728	.	-	.	transcript_id "file_1_file_1_jg146.t1"; gene_id "file_1_file_1_jg146";
derer1.05_2	AUGUSTUS	intron	1495729	1495793	.	-	.	transcript_id "file_1_file_1_jg146.t1"; gene_id "file_1_file_1_jg146";
derer1.05_2	AUGUSTUS	CDS	1495794	1496073	1	-	0	transcript_id "file_1_file_1_jg146.t1"; gene_id "file_1_file_1_jg146";
derer1.05_2	AUGUSTUS	exon	1495794	1496073	.	-	.	transcript_id "file_1_file_1_jg146.t1"; gene_id "file_1_file_1_jg146";
derer1.05_2	AUGUSTUS	intron	1496074	1510798	.	-	.	transcript_id "file_1_file_1_jg146.t1"; gene_id "file_1_file_1_jg146";
derer1.05_2	AUGUSTUS	CDS	1510799	1510984	1	-	0	transcript_id "file_1_file_1_jg146.t1"; gene_id "file_1_file_1_jg146";
derer1.05_2	AUGUSTUS	exon	1510799	1510984	.	-	.	transcript_id "file_1_file_1_jg146.t1"; gene_id "file_1_file_1_jg146";
derer1.05_2	AUGUSTUS	intron	1510985	1511036	.	-	.	transcript_id "file_1_file_1_jg146.t1"; gene_id "file_1_file_1_jg146";
derer1.05_2	AUGUSTUS	CDS	1511037	1511851	0.35	-	2	transcript_id "file_1_file_1_jg146.t1"; gene_id "file_1_file_1_jg146";
derer1.05_2	AUGUSTUS	exon	1511037	1511851	.	-	.	transcript_id "file_1_file_1_jg146.t1"; gene_id "file_1_file_1_jg146";
derer1.05_2	AUGUSTUS	intron	1511852	1512370	.	-	.	transcript_id "file_1_file_1_jg146.t1"; gene_id "file_1_file_1_jg146";
derer1.05_2	AUGUSTUS	CDS	1512371	1513825	0.54	-	2	transcript_id "file_1_file_1_jg146.t1"; gene_id "file_1_file_1_jg146";
derer1.05_2	AUGUSTUS	exon	1512371	1513825	.	-	.	transcript_id "file_1_file_1_jg146.t1"; gene_id "file_1_file_1_jg146";
derer1.05_2	AUGUSTUS	intron	1513826	1514341	.	-	.	transcript_id "file_1_file_1_jg146.t1"; gene_id "file_1_file_1_jg146";
derer1.05_2	AUGUSTUS	CDS	1514342	1514609	0.42	-	0	transcript_id "file_1_file_1_jg146.t1"; gene_id "file_1_file_1_jg146";
derer1.05_2	AUGUSTUS	exon	1514342	1514609	.	-	.	transcript_id "file_1_file_1_jg146.t1"; gene_id "file_1_file_1_jg146";
derer1.05_2	AUGUSTUS	intron	1514610	1514676	.	-	.	transcript_id "file_1_file_1_jg146.t1"; gene_id "file_1_file_1_jg146";
derer1.05_2	AUGUSTUS	transcript	1490647	1514706	.	-	.	transcript_id "file_1_file_1_jg146.t1"; gene_id "file_1_file_1_jg146"
derer1.05_2	AUGUSTUS	gene	1490647	1514706	.	-	.	jg146
derer1.05_2	AUGUSTUS	CDS	1514677	1514706	1	-	0	transcript_id "file_1_file_1_jg146.t1"; gene_id "file_1_file_1_jg146";
derer1.05_2	AUGUSTUS	exon	1514677	1514706	.	-	.	transcript_id "file_1_file_1_jg146.t1"; gene_id "file_1_file_1_jg146";
derer1.05_2	AUGUSTUS	start_codon	1514704	1514706	.	-	0	transcript_id "file_1_file_1_jg146.t1"; gene_id "file_1_file_1_jg146";
derer1.05_4	AUGUSTUS	start_codon	3633309	3633311	.	+	0	transcript_id "file_1_file_1_jg3351.t1"; gene_id "file_1_file_1_jg3351";
derer1.05_4	AUGUSTUS	CDS	3633309	3633355	1	+	0	transcript_id "file_1_file_1_jg3351.t1"; gene_id "file_1_file_1_jg3351";
derer1.05_4	AUGUSTUS	exon	3633309	3633355	.	+	.	transcript_id "file_1_file_1_jg3351.t1"; gene_id "file_1_file_1_jg3351";
derer1.05_4	AUGUSTUS	intron	3633356	3633449	.	+	.	transcript_id "file_1_file_1_jg3351.t1"; gene_id "file_1_file_1_jg3351";
derer1.05_4	AUGUSTUS	CDS	3633450	3633916	1	+	1	transcript_id "file_1_file_1_jg3351.t1"; gene_id "file_1_file_1_jg3351";
derer1.05_4	AUGUSTUS	exon	3633450	3633916	.	+	.	transcript_id "file_1_file_1_jg3351.t1"; gene_id "file_1_file_1_jg3351";
derer1.05_4	AUGUSTUS	intron	3633917	3634233	.	+	.	transcript_id "file_1_file_1_jg3351.t1"; gene_id "file_1_file_1_jg3351";
derer1.05_4	AUGUSTUS	transcript	3633309	3635420	.	+	.	transcript_id "file_1_file_1_jg3351.t1"; gene_id "file_1_file_1_jg3351"
derer1.05_4	AUGUSTUS	gene	3633309	3635420	.	+	.	jg3351
derer1.05_4	AUGUSTUS	CDS	3634234	3635420	1	+	2	transcript_id "file_1_file_1_jg3351.t1"; gene_id "file_1_file_1_jg3351";
derer1.05_4	AUGUSTUS	exon	3634234	3635420	.	+	.	transcript_id "file_1_file_1_jg3351.t1"; gene_id "file_1_file_1_jg3351";
derer1.05_4	AUGUSTUS	stop_codon	3635418	3635420	.	+	0	transcript_id "file_1_file_1_jg3351.t1"; gene_id "file_1_file_1_jg3351";
derer1.05_1	AUGUSTUS	stop_codon	18517235	18517237	.	-	0	transcript_id "file_1_file_1_jg14334.t1"; gene_id "file_1_file_1_jg14334";
derer1.05_1	AUGUSTUS	CDS	18517235	18517768	1	-	0	transcript_id "file_1_file_1_jg14334.t1"; gene_id "file_1_file_1_jg14334";
derer1.05_1	AUGUSTUS	exon	18517235	18517768	.	-	.	transcript_id "file_1_file_1_jg14334.t1"; gene_id "file_1_file_1_jg14334";
derer1.05_1	AUGUSTUS	intron	18517769	18517828	.	-	.	transcript_id "file_1_file_1_jg14334.t1"; gene_id "file_1_file_1_jg14334";
derer1.05_1	AUGUSTUS	transcript	18517235	18517846	.	-	.	transcript_id "file_1_file_1_jg14334.t1"; gene_id "file_1_file_1_jg14334"
derer1.05_1	AUGUSTUS	gene	18517235	18517846	.	-	.	jg14334
derer1.05_1	AUGUSTUS	CDS	18517829	18517846	1	-	0	transcript_id "file_1_file_1_jg14334.t1"; gene_id "file_1_file_1_jg14334";
derer1.05_1	AUGUSTUS	exon	18517829	18517846	.	-	.	transcript_id "file_1_file_1_jg14334.t1"; gene_id "file_1_file_1_jg14334";
derer1.05_1	AUGUSTUS	start_codon	18517844	18517846	.	-	0	transcript_id "file_1_file_1_jg14334.t1"; gene_id "file_1_file_1_jg14334";
derer1.05_0	AUGUSTUS	stop_codon	11684186	11684188	.	-	0	transcript_id "file_1_file_1_jg10063.t1"; gene_id "file_1_file_1_jg10063";
derer1.05_0	AUGUSTUS	CDS	11684186	11685283	1	-	0	transcript_id "file_1_file_1_jg10063.t1"; gene_id "file_1_file_1_jg10063";
derer1.05_0	AUGUSTUS	exon	11684186	11685283	.	-	.	transcript_id "file_1_file_1_jg10063.t1"; gene_id "file_1_file_1_jg10063";
derer1.05_0	AUGUSTUS	transcript	11684186	11685283	.	-	.	transcript_id "file_1_file_1_jg10063.t1"; gene_id "file_1_file_1_jg10063"
derer1.05_0	AUGUSTUS	gene	11684186	11685283	.	-	.	jg10063
derer1.05_0	AUGUSTUS	start_codon	11685281	11685283	.	-	0	transcript_id "file_1_file_1_jg10063.t1"; gene_id "file_1_file_1_jg10063";
derer1.05_0	AUGUSTUS	start_codon	18598730	18598732	.	+	0	transcript_id "file_1_file_1_jg10999.t1"; gene_id "file_1_file_1_jg10999";
derer1.05_0	AUGUSTUS	CDS	18598730	18599752	1	+	0	transcript_id "file_1_file_1_jg10999.t1"; gene_id "file_1_file_1_jg10999";
derer1.05_0	AUGUSTUS	exon	18598730	18599752	.	+	.	transcript_id "file_1_file_1_jg10999.t1"; gene_id "file_1_file_1_jg10999";
derer1.05_0	AUGUSTUS	transcript	18598730	18599752	.	+	.	transcript_id "file_1_file_1_jg10999.t1"; gene_id "file_1_file_1_jg10999"
derer1.05_0	AUGUSTUS	gene	18598730	18599752	.	+	.	jg10999
derer1.05_0	AUGUSTUS	stop_codon	18599750	18599752	.	+	0	transcript_id "file_1_file_1_jg10999.t1"; gene_id "file_1_file_1_jg10999";
derer1.05_1	AUGUSTUS	start_codon	12101165	12101167	.	+	0	transcript_id "file_1_file_1_jg13622.t1"; gene_id "file_1_file_1_jg13622";
derer1.05_1	AUGUSTUS	CDS	12101165	12101476	1	+	0	transcript_id "file_1_file_1_jg13622.t1"; gene_id "file_1_file_1_jg13622";
derer1.05_1	AUGUSTUS	exon	12101165	12101476	.	+	.	transcript_id "file_1_file_1_jg13622.t1"; gene_id "file_1_file_1_jg13622";
derer1.05_1	AUGUSTUS	intron	12101477	12101547	.	+	.	transcript_id "file_1_file_1_jg13622.t1"; gene_id "file_1_file_1_jg13622";
derer1.05_1	AUGUSTUS	CDS	12101548	12101771	1	+	0	transcript_id "file_1_file_1_jg13622.t1"; gene_id "file_1_file_1_jg13622";
derer1.05_1	AUGUSTUS	exon	12101548	12101771	.	+	.	transcript_id "file_1_file_1_jg13622.t1"; gene_id "file_1_file_1_jg13622";
derer1.05_1	AUGUSTUS	intron	12101772	12101864	.	+	.	transcript_id "file_1_file_1_jg13622.t1"; gene_id "file_1_file_1_jg13622";
derer1.05_1	AUGUSTUS	transcript	12101165	12102432	.	+	.	transcript_id "file_1_file_1_jg13622.t1"; gene_id "file_1_file_1_jg13622"
derer1.05_1	AUGUSTUS	gene	12101165	12102432	.	+	.	jg13622
derer1.05_1	AUGUSTUS	CDS	12101865	12102432	1	+	1	transcript_id "file_1_file_1_jg13622.t1"; gene_id "file_1_file_1_jg13622";
derer1.05_1	AUGUSTUS	exon	12101865	12102432	.	+	.	transcript_id "file_1_file_1_jg13622.t1"; gene_id "file_1_file_1_jg13622";
derer1.05_1	AUGUSTUS	stop_codon	12102430	12102432	.	+	0	transcript_id "file_1_file_1_jg13622.t1"; gene_id "file_1_file_1_jg13622";
derer1.05_3	AUGUSTUS	start_codon	11746479	11746481	.	+	0	transcript_id "file_1_file_1_jg7918.t1"; gene_id "file_1_file_1_jg7918";
derer1.05_3	AUGUSTUS	CDS	11746479	11746613	1	+	0	transcript_id "file_1_file_1_jg7918.t1"; gene_id "file_1_file_1_jg7918";
derer1.05_3	AUGUSTUS	exon	11746479	11746613	.	+	.	transcript_id "file_1_file_1_jg7918.t1"; gene_id "file_1_file_1_jg7918";
derer1.05_3	AUGUSTUS	intron	11746614	11746788	.	+	.	transcript_id "file_1_file_1_jg7918.t1"; gene_id "file_1_file_1_jg7918";
derer1.05_3	AUGUSTUS	CDS	11746789	11746915	1	+	0	transcript_id "file_1_file_1_jg7918.t1"; gene_id "file_1_file_1_jg7918";
derer1.05_3	AUGUSTUS	exon	11746789	11746915	.	+	.	transcript_id "file_1_file_1_jg7918.t1"; gene_id "file_1_file_1_jg7918";
derer1.05_3	AUGUSTUS	intron	11746916	11746970	.	+	.	transcript_id "file_1_file_1_jg7918.t1"; gene_id "file_1_file_1_jg7918";
derer1.05_3	AUGUSTUS	CDS	11746971	11747339	1	+	2	transcript_id "file_1_file_1_jg7918.t1"; gene_id "file_1_file_1_jg7918";
derer1.05_3	AUGUSTUS	exon	11746971	11747339	.	+	.	transcript_id "file_1_file_1_jg7918.t1"; gene_id "file_1_file_1_jg7918";
derer1.05_3	AUGUSTUS	intron	11747340	11747490	.	+	.	transcript_id "file_1_file_1_jg7918.t1"; gene_id "file_1_file_1_jg7918";
derer1.05_3	AUGUSTUS	transcript	11746479	11747813	.	+	.	transcript_id "file_1_file_1_jg7918.t1"; gene_id "file_1_file_1_jg7918"
derer1.05_3	AUGUSTUS	gene	11746479	11747813	.	+	.	jg7918
derer1.05_3	AUGUSTUS	CDS	11747491	11747813	1	+	2	transcript_id "file_1_file_1_jg7918.t1"; gene_id "file_1_file_1_jg7918";
derer1.05_3	AUGUSTUS	exon	11747491	11747813	.	+	.	transcript_id "file_1_file_1_jg7918.t1"; gene_id "file_1_file_1_jg7918";
derer1.05_3	AUGUSTUS	stop_codon	11747811	11747813	.	+	0	transcript_id "file_1_file_1_jg7918.t1"; gene_id "file_1_file_1_jg7918";
derer1.05_1	AUGUSTUS	stop_codon	11746368	11746370	.	-	0	transcript_id "file_1_file_1_jg13564.t1"; gene_id "file_1_file_1_jg13564";
derer1.05_1	AUGUSTUS	CDS	11746368	11746547	1	-	0	transcript_id "file_1_file_1_jg13564.t1"; gene_id "file_1_file_1_jg13564";
derer1.05_1	AUGUSTUS	exon	11746368	11746547	.	-	.	transcript_id "file_1_file_1_jg13564.t1"; gene_id "file_1_file_1_jg13564";
derer1.05_1	AUGUSTUS	intron	11746548	11746607	.	-	.	transcript_id "file_1_file_1_jg13564.t1"; gene_id "file_1_file_1_jg13564";
derer1.05_1	AUGUSTUS	CDS	11746608	11746757	1	-	0	transcript_id "file_1_file_1_jg13564.t1"; gene_id "file_1_file_1_jg13564";
derer1.05_1	AUGUSTUS	exon	11746608	11746757	.	-	.	transcript_id "file_1_file_1_jg13564.t1"; gene_id "file_1_file_1_jg13564";
derer1.05_1	AUGUSTUS	intron	11746758	11746817	.	-	.	transcript_id "file_1_file_1_jg13564.t1"; gene_id "file_1_file_1_jg13564";
derer1.05_1	AUGUSTUS	CDS	11746818	11746909	1	-	2	transcript_id "file_1_file_1_jg13564.t1"; gene_id "file_1_file_1_jg13564";
derer1.05_1	AUGUSTUS	exon	11746818	11746909	.	-	.	transcript_id "file_1_file_1_jg13564.t1"; gene_id "file_1_file_1_jg13564";
derer1.05_1	AUGUSTUS	intron	11746910	11746972	.	-	.	transcript_id "file_1_file_1_jg13564.t1"; gene_id "file_1_file_1_jg13564";
derer1.05_1	AUGUSTUS	transcript	11746368	11747189	.	-	.	transcript_id "file_1_file_1_jg13564.t1"; gene_id "file_1_file_1_jg13564"
derer1.05_1	AUGUSTUS	gene	11746368	11747189	.	-	.	jg13564
derer1.05_1	AUGUSTUS	CDS	11746973	11747189	0.67	-	0	transcript_id "file_1_file_1_jg13564.t1"; gene_id "file_1_file_1_jg13564";
derer1.05_1	AUGUSTUS	exon	11746973	11747189	.	-	.	transcript_id "file_1_file_1_jg13564.t1"; gene_id "file_1_file_1_jg13564";
derer1.05_1	AUGUSTUS	start_codon	11747187	11747189	.	-	0	transcript_id "file_1_file_1_jg13564.t1"; gene_id "file_1_file_1_jg13564";
derer1.05_1	AUGUSTUS	stop_codon	4223390	4223392	.	-	0	transcript_id "file_1_file_1_jg12644.t1"; gene_id "file_1_file_1_jg12644";
derer1.05_1	AUGUSTUS	CDS	4223390	4223635	1	-	0	transcript_id "file_1_file_1_jg12644.t1"; gene_id "file_1_file_1_jg12644";
derer1.05_1	AUGUSTUS	exon	4223390	4223635	.	-	.	transcript_id "file_1_file_1_jg12644.t1"; gene_id "file_1_file_1_jg12644";
derer1.05_1	AUGUSTUS	intron	4223636	4223762	.	-	.	transcript_id "file_1_file_1_jg12644.t1"; gene_id "file_1_file_1_jg12644";
derer1.05_1	AUGUSTUS	transcript	4223390	4223771	.	-	.	transcript_id "file_1_file_1_jg12644.t1"; gene_id "file_1_file_1_jg12644"
derer1.05_1	AUGUSTUS	gene	4223390	4223771	.	-	.	jg12644
derer1.05_1	AUGUSTUS	CDS	4223763	4223771	1	-	0	transcript_id "file_1_file_1_jg12644.t1"; gene_id "file_1_file_1_jg12644";
derer1.05_1	AUGUSTUS	exon	4223763	4223771	.	-	.	transcript_id "file_1_file_1_jg12644.t1"; gene_id "file_1_file_1_jg12644";
derer1.05_1	AUGUSTUS	start_codon	4223769	4223771	.	-	0	transcript_id "file_1_file_1_jg12644.t1"; gene_id "file_1_file_1_jg12644";
derer1.05_4	AUGUSTUS	start_codon	1660748	1660750	.	+	0	transcript_id "file_1_file_1_jg3106.t1"; gene_id "file_1_file_1_jg3106";
derer1.05_4	AUGUSTUS	CDS	1660748	1660840	1	+	0	transcript_id "file_1_file_1_jg3106.t1"; gene_id "file_1_file_1_jg3106";
derer1.05_4	AUGUSTUS	exon	1660748	1660840	.	+	.	transcript_id "file_1_file_1_jg3106.t1"; gene_id "file_1_file_1_jg3106";
derer1.05_4	AUGUSTUS	intron	1660841	1661455	.	+	.	transcript_id "file_1_file_1_jg3106.t1"; gene_id "file_1_file_1_jg3106";
derer1.05_4	AUGUSTUS	CDS	1661456	1661766	1	+	0	transcript_id "file_1_file_1_jg3106.t1"; gene_id "file_1_file_1_jg3106";
derer1.05_4	AUGUSTUS	exon	1661456	1661766	.	+	.	transcript_id "file_1_file_1_jg3106.t1"; gene_id "file_1_file_1_jg3106";
derer1.05_4	AUGUSTUS	intron	1661767	1661833	.	+	.	transcript_id "file_1_file_1_jg3106.t1"; gene_id "file_1_file_1_jg3106";
derer1.05_4	AUGUSTUS	CDS	1661834	1662252	1	+	1	transcript_id "file_1_file_1_jg3106.t1"; gene_id "file_1_file_1_jg3106";
derer1.05_4	AUGUSTUS	exon	1661834	1662252	.	+	.	transcript_id "file_1_file_1_jg3106.t1"; gene_id "file_1_file_1_jg3106";
derer1.05_4	AUGUSTUS	intron	1662253	1662315	.	+	.	transcript_id "file_1_file_1_jg3106.t1"; gene_id "file_1_file_1_jg3106";
derer1.05_4	AUGUSTUS	transcript	1660748	1662722	.	+	.	transcript_id "file_1_file_1_jg3106.t1"; gene_id "file_1_file_1_jg3106"
derer1.05_4	AUGUSTUS	gene	1660748	1662722	.	+	.	jg3106
derer1.05_4	AUGUSTUS	CDS	1662316	1662722	1	+	2	transcript_id "file_1_file_1_jg3106.t1"; gene_id "file_1_file_1_jg3106";
derer1.05_4	AUGUSTUS	exon	1662316	1662722	.	+	.	transcript_id "file_1_file_1_jg3106.t1"; gene_id "file_1_file_1_jg3106";
derer1.05_4	AUGUSTUS	stop_codon	1662720	1662722	.	+	0	transcript_id "file_1_file_1_jg3106.t1"; gene_id "file_1_file_1_jg3106";
derer1.05_2	AUGUSTUS	stop_codon	16980469	16980471	.	-	0	transcript_id "file_1_file_1_jg2010.t1"; gene_id "file_1_file_1_jg2010";
derer1.05_2	AUGUSTUS	CDS	16980469	16980768	1	-	0	transcript_id "file_1_file_1_jg2010.t1"; gene_id "file_1_file_1_jg2010";
derer1.05_2	AUGUSTUS	exon	16980469	16980768	.	-	.	transcript_id "file_1_file_1_jg2010.t1"; gene_id "file_1_file_1_jg2010";
derer1.05_2	AUGUSTUS	intron	16980769	16980833	.	-	.	transcript_id "file_1_file_1_jg2010.t1"; gene_id "file_1_file_1_jg2010";
derer1.05_2	AUGUSTUS	CDS	16980834	16980995	1	-	0	transcript_id "file_1_file_1_jg2010.t1"; gene_id "file_1_file_1_jg2010";
derer1.05_2	AUGUSTUS	exon	16980834	16980995	.	-	.	transcript_id "file_1_file_1_jg2010.t1"; gene_id "file_1_file_1_jg2010";
derer1.05_2	AUGUSTUS	intron	16980996	16981163	.	-	.	transcript_id "file_1_file_1_jg2010.t1"; gene_id "file_1_file_1_jg2010";
derer1.05_2	AUGUSTUS	CDS	16981164	16981555	1	-	2	transcript_id "file_1_file_1_jg2010.t1"; gene_id "file_1_file_1_jg2010";
derer1.05_2	AUGUSTUS	exon	16981164	16981555	.	-	.	transcript_id "file_1_file_1_jg2010.t1"; gene_id "file_1_file_1_jg2010";
derer1.05_2	AUGUSTUS	intron	16981556	16981837	.	-	.	transcript_id "file_1_file_1_jg2010.t1"; gene_id "file_1_file_1_jg2010";
derer1.05_2	AUGUSTUS	transcript	16980469	16981844	.	-	.	transcript_id "file_1_file_1_jg2010.t1"; gene_id "file_1_file_1_jg2010"
derer1.05_2	AUGUSTUS	gene	16980469	16981844	.	-	.	jg2010
derer1.05_2	AUGUSTUS	CDS	16981838	16981844	1	-	0	transcript_id "file_1_file_1_jg2010.t1"; gene_id "file_1_file_1_jg2010";
derer1.05_2	AUGUSTUS	exon	16981838	16981844	.	-	.	transcript_id "file_1_file_1_jg2010.t1"; gene_id "file_1_file_1_jg2010";
derer1.05_2	AUGUSTUS	start_codon	16981842	16981844	.	-	0	transcript_id "file_1_file_1_jg2010.t1"; gene_id "file_1_file_1_jg2010";
derer1.05_1	AUGUSTUS	start_codon	1544803	1544805	.	+	0	transcript_id "file_1_file_1_jg12314.t1"; gene_id "file_1_file_1_jg12314";
derer1.05_1	AUGUSTUS	CDS	1544803	1546137	1	+	0	transcript_id "file_1_file_1_jg12314.t1"; gene_id "file_1_file_1_jg12314";
derer1.05_1	AUGUSTUS	exon	1544803	1546137	.	+	.	transcript_id "file_1_file_1_jg12314.t1"; gene_id "file_1_file_1_jg12314";
derer1.05_1	AUGUSTUS	transcript	1544803	1546137	.	+	.	transcript_id "file_1_file_1_jg12314.t1"; gene_id "file_1_file_1_jg12314"
derer1.05_1	AUGUSTUS	gene	1544803	1546137	.	+	.	jg12314
derer1.05_1	AUGUSTUS	stop_codon	1546135	1546137	.	+	0	transcript_id "file_1_file_1_jg12314.t1"; gene_id "file_1_file_1_jg12314";
derer1.05_1	AUGUSTUS	start_codon	3214719	3214721	.	+	0	transcript_id "file_1_file_1_jg12521.t1"; gene_id "file_1_file_1_jg12521";
derer1.05_1	AUGUSTUS	CDS	3214719	3214982	1	+	0	transcript_id "file_1_file_1_jg12521.t1"; gene_id "file_1_file_1_jg12521";
derer1.05_1	AUGUSTUS	exon	3214719	3214982	.	+	.	transcript_id "file_1_file_1_jg12521.t1"; gene_id "file_1_file_1_jg12521";
derer1.05_1	AUGUSTUS	transcript	3214719	3214982	.	+	.	transcript_id "file_1_file_1_jg12521.t1"; gene_id "file_1_file_1_jg12521"
derer1.05_1	AUGUSTUS	gene	3214719	3214982	.	+	.	jg12521
derer1.05_1	AUGUSTUS	stop_codon	3214980	3214982	.	+	0	transcript_id "file_1_file_1_jg12521.t1"; gene_id "file_1_file_1_jg12521";
derer1.05_0	AUGUSTUS	start_codon	20911651	20911653	.	+	0	transcript_id "file_1_file_1_jg11324.t1"; gene_id "file_1_file_1_jg11324";
derer1.05_0	AUGUSTUS	CDS	20911651	20911695	1	+	0	transcript_id "file_1_file_1_jg11324.t1"; gene_id "file_1_file_1_jg11324";
derer1.05_0	AUGUSTUS	exon	20911651	20911695	.	+	.	transcript_id "file_1_file_1_jg11324.t1"; gene_id "file_1_file_1_jg11324";
derer1.05_0	AUGUSTUS	intron	20911696	20911751	.	+	.	transcript_id "file_1_file_1_jg11324.t1"; gene_id "file_1_file_1_jg11324";
derer1.05_0	AUGUSTUS	CDS	20911752	20911819	1	+	0	transcript_id "file_1_file_1_jg11324.t1"; gene_id "file_1_file_1_jg11324";
derer1.05_0	AUGUSTUS	exon	20911752	20911819	.	+	.	transcript_id "file_1_file_1_jg11324.t1"; gene_id "file_1_file_1_jg11324";
derer1.05_0	AUGUSTUS	intron	20911820	20911885	.	+	.	transcript_id "file_1_file_1_jg11324.t1"; gene_id "file_1_file_1_jg11324";
derer1.05_0	AUGUSTUS	CDS	20911886	20911934	1	+	1	transcript_id "file_1_file_1_jg11324.t1"; gene_id "file_1_file_1_jg11324";
derer1.05_0	AUGUSTUS	exon	20911886	20911934	.	+	.	transcript_id "file_1_file_1_jg11324.t1"; gene_id "file_1_file_1_jg11324";
derer1.05_0	AUGUSTUS	intron	20911935	20911990	.	+	.	transcript_id "file_1_file_1_jg11324.t1"; gene_id "file_1_file_1_jg11324";
derer1.05_0	AUGUSTUS	CDS	20911991	20912158	1	+	0	transcript_id "file_1_file_1_jg11324.t1"; gene_id "file_1_file_1_jg11324";
derer1.05_0	AUGUSTUS	exon	20911991	20912158	.	+	.	transcript_id "file_1_file_1_jg11324.t1"; gene_id "file_1_file_1_jg11324";
derer1.05_0	AUGUSTUS	intron	20912159	20912357	.	+	.	transcript_id "file_1_file_1_jg11324.t1"; gene_id "file_1_file_1_jg11324";
derer1.05_0	AUGUSTUS	CDS	20912358	20912470	1	+	0	transcript_id "file_1_file_1_jg11324.t1"; gene_id "file_1_file_1_jg11324";
derer1.05_0	AUGUSTUS	exon	20912358	20912470	.	+	.	transcript_id "file_1_file_1_jg11324.t1"; gene_id "file_1_file_1_jg11324";
derer1.05_0	AUGUSTUS	intron	20912471	20912613	.	+	.	transcript_id "file_1_file_1_jg11324.t1"; gene_id "file_1_file_1_jg11324";
derer1.05_0	AUGUSTUS	transcript	20911651	20912635	.	+	.	transcript_id "file_1_file_1_jg11324.t1"; gene_id "file_1_file_1_jg11324"
derer1.05_0	AUGUSTUS	gene	20911651	20912635	.	+	.	jg11324
derer1.05_0	AUGUSTUS	CDS	20912614	20912635	1	+	1	transcript_id "file_1_file_1_jg11324.t1"; gene_id "file_1_file_1_jg11324";
derer1.05_0	AUGUSTUS	exon	20912614	20912635	.	+	.	transcript_id "file_1_file_1_jg11324.t1"; gene_id "file_1_file_1_jg11324";
derer1.05_0	AUGUSTUS	stop_codon	20912633	20912635	.	+	0	transcript_id "file_1_file_1_jg11324.t1"; gene_id "file_1_file_1_jg11324";
derer1.05_2	AUGUSTUS	start_codon	15593346	15593348	.	+	0	transcript_id "file_1_file_1_jg1831.t1"; gene_id "file_1_file_1_jg1831";
derer1.05_2	AUGUSTUS	CDS	15593346	15594110	1	+	0	transcript_id "file_1_file_1_jg1831.t1"; gene_id "file_1_file_1_jg1831";
derer1.05_2	AUGUSTUS	exon	15593346	15594110	.	+	.	transcript_id "file_1_file_1_jg1831.t1"; gene_id "file_1_file_1_jg1831";
derer1.05_2	AUGUSTUS	transcript	15593346	15594110	.	+	.	transcript_id "file_1_file_1_jg1831.t1"; gene_id "file_1_file_1_jg1831"
derer1.05_2	AUGUSTUS	gene	15593346	15594110	.	+	.	jg1831
derer1.05_2	AUGUSTUS	stop_codon	15594108	15594110	.	+	0	transcript_id "file_1_file_1_jg1831.t1"; gene_id "file_1_file_1_jg1831";
derer1.05_0	AUGUSTUS	start_codon	3093436	3093438	.	+	0	transcript_id "file_1_file_1_jg9034.t1"; gene_id "file_1_file_1_jg9034";
derer1.05_0	AUGUSTUS	CDS	3093436	3093607	1	+	0	transcript_id "file_1_file_1_jg9034.t1"; gene_id "file_1_file_1_jg9034";
derer1.05_0	AUGUSTUS	exon	3093436	3093607	.	+	.	transcript_id "file_1_file_1_jg9034.t1"; gene_id "file_1_file_1_jg9034";
derer1.05_0	AUGUSTUS	intron	3093608	3094402	.	+	.	transcript_id "file_1_file_1_jg9034.t1"; gene_id "file_1_file_1_jg9034";
derer1.05_0	AUGUSTUS	CDS	3094403	3095880	1	+	2	transcript_id "file_1_file_1_jg9034.t1"; gene_id "file_1_file_1_jg9034";
derer1.05_0	AUGUSTUS	exon	3094403	3095880	.	+	.	transcript_id "file_1_file_1_jg9034.t1"; gene_id "file_1_file_1_jg9034";
derer1.05_0	AUGUSTUS	intron	3095881	3097211	.	+	.	transcript_id "file_1_file_1_jg9034.t1"; gene_id "file_1_file_1_jg9034";
derer1.05_0	AUGUSTUS	CDS	3097212	3102440	1	+	0	transcript_id "file_1_file_1_jg9034.t1"; gene_id "file_1_file_1_jg9034";
derer1.05_0	AUGUSTUS	exon	3097212	3102440	.	+	.	transcript_id "file_1_file_1_jg9034.t1"; gene_id "file_1_file_1_jg9034";
derer1.05_0	AUGUSTUS	intron	3102441	3102494	.	+	.	transcript_id "file_1_file_1_jg9034.t1"; gene_id "file_1_file_1_jg9034";
derer1.05_0	AUGUSTUS	CDS	3102495	3102590	1	+	0	transcript_id "file_1_file_1_jg9034.t1"; gene_id "file_1_file_1_jg9034";
derer1.05_0	AUGUSTUS	exon	3102495	3102590	.	+	.	transcript_id "file_1_file_1_jg9034.t1"; gene_id "file_1_file_1_jg9034";
derer1.05_0	AUGUSTUS	intron	3102591	3102973	.	+	.	transcript_id "file_1_file_1_jg9034.t1"; gene_id "file_1_file_1_jg9034";
derer1.05_0	AUGUSTUS	CDS	3102974	3103117	1	+	0	transcript_id "file_1_file_1_jg9034.t1"; gene_id "file_1_file_1_jg9034";
derer1.05_0	AUGUSTUS	exon	3102974	3103117	.	+	.	transcript_id "file_1_file_1_jg9034.t1"; gene_id "file_1_file_1_jg9034";
derer1.05_0	AUGUSTUS	intron	3103118	3103189	.	+	.	transcript_id "file_1_file_1_jg9034.t1"; gene_id "file_1_file_1_jg9034";
derer1.05_0	AUGUSTUS	transcript	3093436	3103300	.	+	.	transcript_id "file_1_file_1_jg9034.t1"; gene_id "file_1_file_1_jg9034"
derer1.05_0	AUGUSTUS	gene	3093436	3103300	.	+	.	jg9034
derer1.05_0	AUGUSTUS	CDS	3103190	3103300	1	+	0	transcript_id "file_1_file_1_jg9034.t1"; gene_id "file_1_file_1_jg9034";
derer1.05_0	AUGUSTUS	exon	3103190	3103300	.	+	.	transcript_id "file_1_file_1_jg9034.t1"; gene_id "file_1_file_1_jg9034";
derer1.05_0	AUGUSTUS	stop_codon	3103298	3103300	.	+	0	transcript_id "file_1_file_1_jg9034.t1"; gene_id "file_1_file_1_jg9034";
derer1.05_0	AUGUSTUS	start_codon	11032826	11032828	.	+	0	transcript_id "file_1_file_1_jg9960.t1"; gene_id "file_1_file_1_jg9960";
derer1.05_0	AUGUSTUS	CDS	11032826	11032986	1	+	0	transcript_id "file_1_file_1_jg9960.t1"; gene_id "file_1_file_1_jg9960";
derer1.05_0	AUGUSTUS	exon	11032826	11032986	.	+	.	transcript_id "file_1_file_1_jg9960.t1"; gene_id "file_1_file_1_jg9960";
derer1.05_0	AUGUSTUS	intron	11032987	11033063	.	+	.	transcript_id "file_1_file_1_jg9960.t1"; gene_id "file_1_file_1_jg9960";
derer1.05_0	AUGUSTUS	CDS	11033064	11033411	1	+	1	transcript_id "file_1_file_1_jg9960.t1"; gene_id "file_1_file_1_jg9960";
derer1.05_0	AUGUSTUS	exon	11033064	11033411	.	+	.	transcript_id "file_1_file_1_jg9960.t1"; gene_id "file_1_file_1_jg9960";
derer1.05_0	AUGUSTUS	intron	11033412	11033658	.	+	.	transcript_id "file_1_file_1_jg9960.t1"; gene_id "file_1_file_1_jg9960";
derer1.05_0	AUGUSTUS	CDS	11033659	11033771	1	+	1	transcript_id "file_1_file_1_jg9960.t1"; gene_id "file_1_file_1_jg9960";
derer1.05_0	AUGUSTUS	exon	11033659	11033771	.	+	.	transcript_id "file_1_file_1_jg9960.t1"; gene_id "file_1_file_1_jg9960";
derer1.05_0	AUGUSTUS	intron	11033772	11033849	.	+	.	transcript_id "file_1_file_1_jg9960.t1"; gene_id "file_1_file_1_jg9960";
derer1.05_0	AUGUSTUS	CDS	11033850	11033976	1	+	2	transcript_id "file_1_file_1_jg9960.t1"; gene_id "file_1_file_1_jg9960";
derer1.05_0	AUGUSTUS	exon	11033850	11033976	.	+	.	transcript_id "file_1_file_1_jg9960.t1"; gene_id "file_1_file_1_jg9960";
derer1.05_0	AUGUSTUS	intron	11033977	11034038	.	+	.	transcript_id "file_1_file_1_jg9960.t1"; gene_id "file_1_file_1_jg9960";
derer1.05_0	AUGUSTUS	CDS	11034039	11034235	1	+	1	transcript_id "file_1_file_1_jg9960.t1"; gene_id "file_1_file_1_jg9960";
derer1.05_0	AUGUSTUS	exon	11034039	11034235	.	+	.	transcript_id "file_1_file_1_jg9960.t1"; gene_id "file_1_file_1_jg9960";
derer1.05_0	AUGUSTUS	intron	11034236	11034296	.	+	.	transcript_id "file_1_file_1_jg9960.t1"; gene_id "file_1_file_1_jg9960";
derer1.05_0	AUGUSTUS	transcript	11032826	11034577	.	+	.	transcript_id "file_1_file_1_jg9960.t1"; gene_id "file_1_file_1_jg9960"
derer1.05_0	AUGUSTUS	gene	11032826	11034577	.	+	.	jg9960
derer1.05_0	AUGUSTUS	CDS	11034297	11034577	1	+	2	transcript_id "file_1_file_1_jg9960.t1"; gene_id "file_1_file_1_jg9960";
derer1.05_0	AUGUSTUS	exon	11034297	11034577	.	+	.	transcript_id "file_1_file_1_jg9960.t1"; gene_id "file_1_file_1_jg9960";
derer1.05_0	AUGUSTUS	stop_codon	11034575	11034577	.	+	0	transcript_id "file_1_file_1_jg9960.t1"; gene_id "file_1_file_1_jg9960";
derer1.05_4	AUGUSTUS	stop_codon	1754907	1754909	.	-	0	transcript_id "file_1_file_1_jg3132.t1"; gene_id "file_1_file_1_jg3132";
derer1.05_4	AUGUSTUS	CDS	1754907	1755125	1	-	0	transcript_id "file_1_file_1_jg3132.t1"; gene_id "file_1_file_1_jg3132";
derer1.05_4	AUGUSTUS	exon	1754907	1755125	.	-	.	transcript_id "file_1_file_1_jg3132.t1"; gene_id "file_1_file_1_jg3132";
derer1.05_4	AUGUSTUS	intron	1755126	1755409	.	-	.	transcript_id "file_1_file_1_jg3132.t1"; gene_id "file_1_file_1_jg3132";
derer1.05_4	AUGUSTUS	CDS	1755410	1756540	1	-	0	transcript_id "file_1_file_1_jg3132.t1"; gene_id "file_1_file_1_jg3132";
derer1.05_4	AUGUSTUS	exon	1755410	1756540	.	-	.	transcript_id "file_1_file_1_jg3132.t1"; gene_id "file_1_file_1_jg3132";
derer1.05_4	AUGUSTUS	intron	1756541	1756941	.	-	.	transcript_id "file_1_file_1_jg3132.t1"; gene_id "file_1_file_1_jg3132";
derer1.05_4	AUGUSTUS	CDS	1756942	1757508	1	-	0	transcript_id "file_1_file_1_jg3132.t1"; gene_id "file_1_file_1_jg3132";
derer1.05_4	AUGUSTUS	exon	1756942	1757508	.	-	.	transcript_id "file_1_file_1_jg3132.t1"; gene_id "file_1_file_1_jg3132";
derer1.05_4	AUGUSTUS	intron	1757509	1758185	.	-	.	transcript_id "file_1_file_1_jg3132.t1"; gene_id "file_1_file_1_jg3132";
derer1.05_4	AUGUSTUS	transcript	1754907	1758281	.	-	.	transcript_id "file_1_file_1_jg3132.t1"; gene_id "file_1_file_1_jg3132"
derer1.05_4	AUGUSTUS	gene	1754907	1758281	.	-	.	jg3132
derer1.05_4	AUGUSTUS	CDS	1758186	1758281	1	-	0	transcript_id "file_1_file_1_jg3132.t1"; gene_id "file_1_file_1_jg3132";
derer1.05_4	AUGUSTUS	exon	1758186	1758281	.	-	.	transcript_id "file_1_file_1_jg3132.t1"; gene_id "file_1_file_1_jg3132";
derer1.05_4	AUGUSTUS	start_codon	1758279	1758281	.	-	0	transcript_id "file_1_file_1_jg3132.t1"; gene_id "file_1_file_1_jg3132";
derer1.05_3	AUGUSTUS	stop_codon	7036614	7036616	.	-	0	transcript_id "file_1_file_1_jg7283.t1"; gene_id "file_1_file_1_jg7283";
derer1.05_3	AUGUSTUS	CDS	7036614	7037636	1	-	0	transcript_id "file_1_file_1_jg7283.t1"; gene_id "file_1_file_1_jg7283";
derer1.05_3	AUGUSTUS	exon	7036614	7037636	.	-	.	transcript_id "file_1_file_1_jg7283.t1"; gene_id "file_1_file_1_jg7283";
derer1.05_3	AUGUSTUS	intron	7037637	7037696	.	-	.	transcript_id "file_1_file_1_jg7283.t1"; gene_id "file_1_file_1_jg7283";
derer1.05_3	AUGUSTUS	transcript	7036614	7037882	.	-	.	transcript_id "file_1_file_1_jg7283.t1"; gene_id "file_1_file_1_jg7283"
derer1.05_3	AUGUSTUS	gene	7036614	7037882	.	-	.	jg7283
derer1.05_3	AUGUSTUS	CDS	7037697	7037882	1	-	0	transcript_id "file_1_file_1_jg7283.t1"; gene_id "file_1_file_1_jg7283";
derer1.05_3	AUGUSTUS	exon	7037697	7037882	.	-	.	transcript_id "file_1_file_1_jg7283.t1"; gene_id "file_1_file_1_jg7283";
derer1.05_3	AUGUSTUS	start_codon	7037880	7037882	.	-	0	transcript_id "file_1_file_1_jg7283.t1"; gene_id "file_1_file_1_jg7283";
derer1.05_2	AUGUSTUS	stop_codon	10880103	10880105	.	-	0	transcript_id "file_1_file_1_jg1159.t1"; gene_id "file_1_file_1_jg1159";
derer1.05_2	AUGUSTUS	CDS	10880103	10881072	1	-	1	transcript_id "file_1_file_1_jg1159.t1"; gene_id "file_1_file_1_jg1159";
derer1.05_2	AUGUSTUS	exon	10880103	10881072	.	-	.	transcript_id "file_1_file_1_jg1159.t1"; gene_id "file_1_file_1_jg1159";
derer1.05_2	AUGUSTUS	intron	10881073	10881130	.	-	.	transcript_id "file_1_file_1_jg1159.t1"; gene_id "file_1_file_1_jg1159";
derer1.05_2	AUGUSTUS	CDS	10881131	10881250	1	-	1	transcript_id "file_1_file_1_jg1159.t1"; gene_id "file_1_file_1_jg1159";
derer1.05_2	AUGUSTUS	exon	10881131	10881250	.	-	.	transcript_id "file_1_file_1_jg1159.t1"; gene_id "file_1_file_1_jg1159";
derer1.05_2	AUGUSTUS	intron	10881251	10881311	.	-	.	transcript_id "file_1_file_1_jg1159.t1"; gene_id "file_1_file_1_jg1159";
derer1.05_2	AUGUSTUS	CDS	10881312	10881510	1	-	2	transcript_id "file_1_file_1_jg1159.t1"; gene_id "file_1_file_1_jg1159";
derer1.05_2	AUGUSTUS	exon	10881312	10881510	.	-	.	transcript_id "file_1_file_1_jg1159.t1"; gene_id "file_1_file_1_jg1159";
derer1.05_2	AUGUSTUS	intron	10881511	10881568	.	-	.	transcript_id "file_1_file_1_jg1159.t1"; gene_id "file_1_file_1_jg1159";
derer1.05_2	AUGUSTUS	transcript	10880103	10881911	.	-	.	transcript_id "file_1_file_1_jg1159.t1"; gene_id "file_1_file_1_jg1159"
derer1.05_2	AUGUSTUS	gene	10880103	10881911	.	-	.	jg1159
derer1.05_2	AUGUSTUS	CDS	10881569	10881911	1	-	0	transcript_id "file_1_file_1_jg1159.t1"; gene_id "file_1_file_1_jg1159";
derer1.05_2	AUGUSTUS	exon	10881569	10881911	.	-	.	transcript_id "file_1_file_1_jg1159.t1"; gene_id "file_1_file_1_jg1159";
derer1.05_2	AUGUSTUS	start_codon	10881909	10881911	.	-	0	transcript_id "file_1_file_1_jg1159.t1"; gene_id "file_1_file_1_jg1159";
derer1.05_0	AUGUSTUS	start_codon	19821547	19821549	.	+	0	transcript_id "file_1_file_1_jg11218.t1"; gene_id "file_1_file_1_jg11218";
derer1.05_0	AUGUSTUS	CDS	19821547	19821759	1	+	0	transcript_id "file_1_file_1_jg11218.t1"; gene_id "file_1_file_1_jg11218";
derer1.05_0	AUGUSTUS	exon	19821547	19821759	.	+	.	transcript_id "file_1_file_1_jg11218.t1"; gene_id "file_1_file_1_jg11218";
derer1.05_0	AUGUSTUS	transcript	19821547	19821759	.	+	.	transcript_id "file_1_file_1_jg11218.t1"; gene_id "file_1_file_1_jg11218"
derer1.05_0	AUGUSTUS	gene	19821547	19821759	.	+	.	jg11218
derer1.05_0	AUGUSTUS	stop_codon	19821757	19821759	.	+	0	transcript_id "file_1_file_1_jg11218.t1"; gene_id "file_1_file_1_jg11218";
derer1.05_1	AUGUSTUS	stop_codon	19279819	19279821	.	-	0	transcript_id "file_1_file_1_jg14455.t1"; gene_id "file_1_file_1_jg14455";
derer1.05_1	AUGUSTUS	CDS	19279819	19282002	1	-	0	transcript_id "file_1_file_1_jg14455.t1"; gene_id "file_1_file_1_jg14455";
derer1.05_1	AUGUSTUS	exon	19279819	19282002	.	-	.	transcript_id "file_1_file_1_jg14455.t1"; gene_id "file_1_file_1_jg14455";
derer1.05_1	AUGUSTUS	transcript	19279819	19282002	.	-	.	transcript_id "file_1_file_1_jg14455.t1"; gene_id "file_1_file_1_jg14455"
derer1.05_1	AUGUSTUS	gene	19279819	19282002	.	-	.	jg14455
derer1.05_1	AUGUSTUS	start_codon	19282000	19282002	.	-	0	transcript_id "file_1_file_1_jg14455.t1"; gene_id "file_1_file_1_jg14455";
derer1.05_2	AUGUSTUS	start_codon	14503265	14503267	.	+	0	transcript_id "file_1_file_1_jg1687.t1"; gene_id "file_1_file_1_jg1687";
derer1.05_2	AUGUSTUS	CDS	14503265	14503451	1	+	0	transcript_id "file_1_file_1_jg1687.t1"; gene_id "file_1_file_1_jg1687";
derer1.05_2	AUGUSTUS	exon	14503265	14503451	.	+	.	transcript_id "file_1_file_1_jg1687.t1"; gene_id "file_1_file_1_jg1687";
derer1.05_2	AUGUSTUS	intron	14503452	14509522	.	+	.	transcript_id "file_1_file_1_jg1687.t1"; gene_id "file_1_file_1_jg1687";
derer1.05_2	AUGUSTUS	CDS	14509523	14509932	1	+	2	transcript_id "file_1_file_1_jg1687.t1"; gene_id "file_1_file_1_jg1687";
derer1.05_2	AUGUSTUS	exon	14509523	14509932	.	+	.	transcript_id "file_1_file_1_jg1687.t1"; gene_id "file_1_file_1_jg1687";
derer1.05_2	AUGUSTUS	intron	14509933	14511870	.	+	.	transcript_id "file_1_file_1_jg1687.t1"; gene_id "file_1_file_1_jg1687";
derer1.05_2	AUGUSTUS	CDS	14511871	14512091	1	+	0	transcript_id "file_1_file_1_jg1687.t1"; gene_id "file_1_file_1_jg1687";
derer1.05_2	AUGUSTUS	exon	14511871	14512091	.	+	.	transcript_id "file_1_file_1_jg1687.t1"; gene_id "file_1_file_1_jg1687";
derer1.05_2	AUGUSTUS	intron	14512092	14512393	.	+	.	transcript_id "file_1_file_1_jg1687.t1"; gene_id "file_1_file_1_jg1687";
derer1.05_2	AUGUSTUS	CDS	14512394	14512962	1	+	1	transcript_id "file_1_file_1_jg1687.t1"; gene_id "file_1_file_1_jg1687";
derer1.05_2	AUGUSTUS	exon	14512394	14512962	.	+	.	transcript_id "file_1_file_1_jg1687.t1"; gene_id "file_1_file_1_jg1687";
derer1.05_2	AUGUSTUS	intron	14512963	14513159	.	+	.	transcript_id "file_1_file_1_jg1687.t1"; gene_id "file_1_file_1_jg1687";
derer1.05_2	AUGUSTUS	transcript	14503265	14513554	.	+	.	transcript_id "file_1_file_1_jg1687.t1"; gene_id "file_1_file_1_jg1687"
derer1.05_2	AUGUSTUS	gene	14503265	14513554	.	+	.	jg1687
derer1.05_2	AUGUSTUS	CDS	14513160	14513554	1	+	2	transcript_id "file_1_file_1_jg1687.t1"; gene_id "file_1_file_1_jg1687";
derer1.05_2	AUGUSTUS	exon	14513160	14513554	.	+	.	transcript_id "file_1_file_1_jg1687.t1"; gene_id "file_1_file_1_jg1687";
derer1.05_2	AUGUSTUS	stop_codon	14513552	14513554	.	+	0	transcript_id "file_1_file_1_jg1687.t1"; gene_id "file_1_file_1_jg1687";
derer1.05_7	AUGUSTUS	stop_codon	212446	212448	.	-	0	transcript_id "file_1_file_1_jg11455.t1"; gene_id "file_1_file_1_jg11455";
derer1.05_7	AUGUSTUS	CDS	212446	213587	1	-	2	transcript_id "file_1_file_1_jg11455.t1"; gene_id "file_1_file_1_jg11455";
derer1.05_7	AUGUSTUS	exon	212446	213587	.	-	.	transcript_id "file_1_file_1_jg11455.t1"; gene_id "file_1_file_1_jg11455";
derer1.05_7	AUGUSTUS	intron	213588	213637	.	-	.	transcript_id "file_1_file_1_jg11455.t1"; gene_id "file_1_file_1_jg11455";
derer1.05_7	AUGUSTUS	CDS	213638	213949	1	-	2	transcript_id "file_1_file_1_jg11455.t1"; gene_id "file_1_file_1_jg11455";
derer1.05_7	AUGUSTUS	exon	213638	213949	.	-	.	transcript_id "file_1_file_1_jg11455.t1"; gene_id "file_1_file_1_jg11455";
derer1.05_7	AUGUSTUS	intron	213950	214674	.	-	.	transcript_id "file_1_file_1_jg11455.t1"; gene_id "file_1_file_1_jg11455";
derer1.05_7	AUGUSTUS	transcript	212446	214738	.	-	.	transcript_id "file_1_file_1_jg11455.t1"; gene_id "file_1_file_1_jg11455"
derer1.05_7	AUGUSTUS	gene	212446	214738	.	-	.	jg11455
derer1.05_7	AUGUSTUS	CDS	214675	214738	1	-	0	transcript_id "file_1_file_1_jg11455.t1"; gene_id "file_1_file_1_jg11455";
derer1.05_7	AUGUSTUS	exon	214675	214738	.	-	.	transcript_id "file_1_file_1_jg11455.t1"; gene_id "file_1_file_1_jg11455";
derer1.05_7	AUGUSTUS	start_codon	214736	214738	.	-	0	transcript_id "file_1_file_1_jg11455.t1"; gene_id "file_1_file_1_jg11455";
derer1.05_1	AUGUSTUS	stop_codon	1185954	1185956	.	-	0	transcript_id "file_1_file_1_jg12246.t1"; gene_id "file_1_file_1_jg12246";
derer1.05_1	AUGUSTUS	CDS	1185954	1186382	1	-	0	transcript_id "file_1_file_1_jg12246.t1"; gene_id "file_1_file_1_jg12246";
derer1.05_1	AUGUSTUS	exon	1185954	1186382	.	-	.	transcript_id "file_1_file_1_jg12246.t1"; gene_id "file_1_file_1_jg12246";
derer1.05_1	AUGUSTUS	transcript	1185954	1186382	.	-	.	transcript_id "file_1_file_1_jg12246.t1"; gene_id "file_1_file_1_jg12246"
derer1.05_1	AUGUSTUS	gene	1185954	1186382	.	-	.	jg12246
derer1.05_1	AUGUSTUS	start_codon	1186380	1186382	.	-	0	transcript_id "file_1_file_1_jg12246.t1"; gene_id "file_1_file_1_jg12246";
derer1.05_1	AUGUSTUS	start_codon	19733222	19733224	.	+	0	transcript_id "file_1_file_1_jg14534.t1"; gene_id "file_1_file_1_jg14534";
derer1.05_1	AUGUSTUS	CDS	19733222	19733351	1	+	0	transcript_id "file_1_file_1_jg14534.t1"; gene_id "file_1_file_1_jg14534";
derer1.05_1	AUGUSTUS	exon	19733222	19733351	.	+	.	transcript_id "file_1_file_1_jg14534.t1"; gene_id "file_1_file_1_jg14534";
derer1.05_1	AUGUSTUS	intron	19733352	19733414	.	+	.	transcript_id "file_1_file_1_jg14534.t1"; gene_id "file_1_file_1_jg14534";
derer1.05_1	AUGUSTUS	CDS	19733415	19733490	1	+	2	transcript_id "file_1_file_1_jg14534.t1"; gene_id "file_1_file_1_jg14534";
derer1.05_1	AUGUSTUS	exon	19733415	19733490	.	+	.	transcript_id "file_1_file_1_jg14534.t1"; gene_id "file_1_file_1_jg14534";
derer1.05_1	AUGUSTUS	intron	19733491	19734142	.	+	.	transcript_id "file_1_file_1_jg14534.t1"; gene_id "file_1_file_1_jg14534";
derer1.05_1	AUGUSTUS	transcript	19733222	19734452	.	+	.	transcript_id "file_1_file_1_jg14534.t1"; gene_id "file_1_file_1_jg14534"
derer1.05_1	AUGUSTUS	gene	19733222	19734452	.	+	.	jg14534
derer1.05_1	AUGUSTUS	CDS	19734143	19734452	1	+	1	transcript_id "file_1_file_1_jg14534.t1"; gene_id "file_1_file_1_jg14534";
derer1.05_1	AUGUSTUS	exon	19734143	19734452	.	+	.	transcript_id "file_1_file_1_jg14534.t1"; gene_id "file_1_file_1_jg14534";
derer1.05_1	AUGUSTUS	stop_codon	19734450	19734452	.	+	0	transcript_id "file_1_file_1_jg14534.t1"; gene_id "file_1_file_1_jg14534";
derer1.05_2	AUGUSTUS	start_codon	6749491	6749493	.	+	0	transcript_id "file_1_file_1_jg641.t1"; gene_id "file_1_file_1_jg641";
derer1.05_2	AUGUSTUS	CDS	6749491	6749884	1	+	0	transcript_id "file_1_file_1_jg641.t1"; gene_id "file_1_file_1_jg641";
derer1.05_2	AUGUSTUS	exon	6749491	6749884	.	+	.	transcript_id "file_1_file_1_jg641.t1"; gene_id "file_1_file_1_jg641";
derer1.05_2	AUGUSTUS	intron	6749885	6749995	.	+	.	transcript_id "file_1_file_1_jg641.t1"; gene_id "file_1_file_1_jg641";
derer1.05_2	AUGUSTUS	transcript	6749491	6750228	.	+	.	transcript_id "file_1_file_1_jg641.t1"; gene_id "file_1_file_1_jg641"
derer1.05_2	AUGUSTUS	gene	6749491	6750228	.	+	.	jg641
derer1.05_2	AUGUSTUS	CDS	6749996	6750228	1	+	2	transcript_id "file_1_file_1_jg641.t1"; gene_id "file_1_file_1_jg641";
derer1.05_2	AUGUSTUS	exon	6749996	6750228	.	+	.	transcript_id "file_1_file_1_jg641.t1"; gene_id "file_1_file_1_jg641";
derer1.05_2	AUGUSTUS	stop_codon	6750226	6750228	.	+	0	transcript_id "file_1_file_1_jg641.t1"; gene_id "file_1_file_1_jg641";
derer1.05_1	AUGUSTUS	stop_codon	12391984	12391986	.	-	0	transcript_id "file_1_file_1_jg13661.t2"; gene_id "file_1_file_1_jg13661";
derer1.05_1	AUGUSTUS	CDS	12391984	12392219	1	-	2	transcript_id "file_1_file_1_jg13661.t2"; gene_id "file_1_file_1_jg13661";
derer1.05_1	AUGUSTUS	exon	12391984	12392219	.	-	.	transcript_id "file_1_file_1_jg13661.t2"; gene_id "file_1_file_1_jg13661";
derer1.05_1	AUGUSTUS	intron	12392220	12392290	.	-	.	transcript_id "file_1_file_1_jg13661.t2"; gene_id "file_1_file_1_jg13661";
derer1.05_1	AUGUSTUS	CDS	12392291	12392864	1	-	0	transcript_id "file_1_file_1_jg13661.t2"; gene_id "file_1_file_1_jg13661";
derer1.05_1	AUGUSTUS	exon	12392291	12392864	.	-	.	transcript_id "file_1_file_1_jg13661.t2"; gene_id "file_1_file_1_jg13661";
derer1.05_1	AUGUSTUS	intron	12392865	12392929	.	-	.	transcript_id "file_1_file_1_jg13661.t2"; gene_id "file_1_file_1_jg13661";
derer1.05_1	AUGUSTUS	CDS	12392930	12393088	1	-	0	transcript_id "file_1_file_1_jg13661.t2"; gene_id "file_1_file_1_jg13661";
derer1.05_1	AUGUSTUS	exon	12392930	12393088	.	-	.	transcript_id "file_1_file_1_jg13661.t2"; gene_id "file_1_file_1_jg13661";
derer1.05_1	AUGUSTUS	intron	12393089	12396022	.	-	.	transcript_id "file_1_file_1_jg13661.t2"; gene_id "file_1_file_1_jg13661";
derer1.05_1	AUGUSTUS	transcript	12391984	12396145	.	-	.	transcript_id "file_1_file_1_jg13661.t2"; gene_id "file_1_file_1_jg13661"
derer1.05_1	AUGUSTUS	CDS	12396023	12396145	0.96	-	0	transcript_id "file_1_file_1_jg13661.t2"; gene_id "file_1_file_1_jg13661";
derer1.05_1	AUGUSTUS	exon	12396023	12396145	.	-	.	transcript_id "file_1_file_1_jg13661.t2"; gene_id "file_1_file_1_jg13661";
derer1.05_1	AUGUSTUS	start_codon	12396143	12396145	.	-	0	transcript_id "file_1_file_1_jg13661.t2"; gene_id "file_1_file_1_jg13661";
derer1.05_0	AUGUSTUS	stop_codon	18638175	18638177	.	-	0	transcript_id "file_1_file_1_jg11010.t1"; gene_id "file_1_file_1_jg11010";
derer1.05_0	AUGUSTUS	CDS	18638175	18639545	1	-	0	transcript_id "file_1_file_1_jg11010.t1"; gene_id "file_1_file_1_jg11010";
derer1.05_0	AUGUSTUS	exon	18638175	18639545	.	-	.	transcript_id "file_1_file_1_jg11010.t1"; gene_id "file_1_file_1_jg11010";
derer1.05_0	AUGUSTUS	intron	18639546	18639600	.	-	.	transcript_id "file_1_file_1_jg11010.t1"; gene_id "file_1_file_1_jg11010";
derer1.05_0	AUGUSTUS	transcript	18638175	18640506	.	-	.	transcript_id "file_1_file_1_jg11010.t1"; gene_id "file_1_file_1_jg11010"
derer1.05_0	AUGUSTUS	gene	18638175	18640506	.	-	.	jg11010
derer1.05_0	AUGUSTUS	CDS	18639601	18640506	1	-	0	transcript_id "file_1_file_1_jg11010.t1"; gene_id "file_1_file_1_jg11010";
derer1.05_0	AUGUSTUS	exon	18639601	18640506	.	-	.	transcript_id "file_1_file_1_jg11010.t1"; gene_id "file_1_file_1_jg11010";
derer1.05_0	AUGUSTUS	start_codon	18640504	18640506	.	-	0	transcript_id "file_1_file_1_jg11010.t1"; gene_id "file_1_file_1_jg11010";
derer1.05_0	AUGUSTUS	stop_codon	2452845	2452847	.	-	0	transcript_id "file_1_file_1_jg8923.t2"; gene_id "file_1_file_1_jg8923";
derer1.05_0	AUGUSTUS	CDS	2452845	2452950	1	-	1	transcript_id "file_1_file_1_jg8923.t2"; gene_id "file_1_file_1_jg8923";
derer1.05_0	AUGUSTUS	exon	2452845	2452950	.	-	.	transcript_id "file_1_file_1_jg8923.t2"; gene_id "file_1_file_1_jg8923";
derer1.05_0	AUGUSTUS	intron	2452951	2453015	.	-	.	transcript_id "file_1_file_1_jg8923.t2"; gene_id "file_1_file_1_jg8923";
derer1.05_0	AUGUSTUS	CDS	2453016	2453184	1	-	2	transcript_id "file_1_file_1_jg8923.t2"; gene_id "file_1_file_1_jg8923";
derer1.05_0	AUGUSTUS	exon	2453016	2453184	.	-	.	transcript_id "file_1_file_1_jg8923.t2"; gene_id "file_1_file_1_jg8923";
derer1.05_0	AUGUSTUS	intron	2453185	2453289	.	-	.	transcript_id "file_1_file_1_jg8923.t2"; gene_id "file_1_file_1_jg8923";
derer1.05_0	AUGUSTUS	CDS	2453290	2454030	1	-	2	transcript_id "file_1_file_1_jg8923.t2"; gene_id "file_1_file_1_jg8923";
derer1.05_0	AUGUSTUS	exon	2453290	2454030	.	-	.	transcript_id "file_1_file_1_jg8923.t2"; gene_id "file_1_file_1_jg8923";
derer1.05_0	AUGUSTUS	intron	2454031	2454102	.	-	.	transcript_id "file_1_file_1_jg8923.t2"; gene_id "file_1_file_1_jg8923";
derer1.05_0	AUGUSTUS	transcript	2452845	2454205	.	-	.	transcript_id "file_1_file_1_jg8923.t2"; gene_id "file_1_file_1_jg8923"
derer1.05_0	AUGUSTUS	CDS	2454103	2454205	0.98	-	0	transcript_id "file_1_file_1_jg8923.t2"; gene_id "file_1_file_1_jg8923";
derer1.05_0	AUGUSTUS	exon	2454103	2454205	.	-	.	transcript_id "file_1_file_1_jg8923.t2"; gene_id "file_1_file_1_jg8923";
derer1.05_0	AUGUSTUS	start_codon	2454203	2454205	.	-	0	transcript_id "file_1_file_1_jg8923.t2"; gene_id "file_1_file_1_jg8923";
derer1.05_0	AUGUSTUS	start_codon	20245725	20245727	.	+	0	transcript_id "file_1_file_1_jg11276.t1"; gene_id "file_1_file_1_jg11276";
derer1.05_0	AUGUSTUS	CDS	20245725	20246126	0.72	+	0	transcript_id "file_1_file_1_jg11276.t1"; gene_id "file_1_file_1_jg11276";
derer1.05_0	AUGUSTUS	exon	20245725	20246126	.	+	.	transcript_id "file_1_file_1_jg11276.t1"; gene_id "file_1_file_1_jg11276";
derer1.05_0	AUGUSTUS	transcript	20245725	20246126	.	+	.	transcript_id "file_1_file_1_jg11276.t1"; gene_id "file_1_file_1_jg11276"
derer1.05_0	AUGUSTUS	gene	20245725	20246126	.	+	.	jg11276
derer1.05_0	AUGUSTUS	stop_codon	20246124	20246126	.	+	0	transcript_id "file_1_file_1_jg11276.t1"; gene_id "file_1_file_1_jg11276";
derer1.05_3	AUGUSTUS	start_codon	12193363	12193365	.	+	0	transcript_id "file_1_file_1_jg7969.t1"; gene_id "file_1_file_1_jg7969";
derer1.05_3	AUGUSTUS	CDS	12193363	12193982	1	+	0	transcript_id "file_1_file_1_jg7969.t1"; gene_id "file_1_file_1_jg7969";
derer1.05_3	AUGUSTUS	exon	12193363	12193982	.	+	.	transcript_id "file_1_file_1_jg7969.t1"; gene_id "file_1_file_1_jg7969";
derer1.05_3	AUGUSTUS	intron	12193983	12194035	.	+	.	transcript_id "file_1_file_1_jg7969.t1"; gene_id "file_1_file_1_jg7969";
derer1.05_3	AUGUSTUS	transcript	12193363	12195317	.	+	.	transcript_id "file_1_file_1_jg7969.t1"; gene_id "file_1_file_1_jg7969"
derer1.05_3	AUGUSTUS	gene	12193363	12195317	.	+	.	jg7969
derer1.05_3	AUGUSTUS	CDS	12194036	12195317	1	+	1	transcript_id "file_1_file_1_jg7969.t1"; gene_id "file_1_file_1_jg7969";
derer1.05_3	AUGUSTUS	exon	12194036	12195317	.	+	.	transcript_id "file_1_file_1_jg7969.t1"; gene_id "file_1_file_1_jg7969";
derer1.05_3	AUGUSTUS	stop_codon	12195315	12195317	.	+	0	transcript_id "file_1_file_1_jg7969.t1"; gene_id "file_1_file_1_jg7969";
derer1.05_1	AUGUSTUS	stop_codon	9264980	9264982	.	-	0	transcript_id "file_1_file_1_jg13269.t1"; gene_id "file_1_file_1_jg13269";
derer1.05_1	AUGUSTUS	CDS	9264980	9265048	0.35	-	0	transcript_id "file_1_file_1_jg13269.t1"; gene_id "file_1_file_1_jg13269";
derer1.05_1	AUGUSTUS	exon	9264980	9265048	.	-	.	transcript_id "file_1_file_1_jg13269.t1"; gene_id "file_1_file_1_jg13269";
derer1.05_1	AUGUSTUS	intron	9265049	9265101	.	-	.	transcript_id "file_1_file_1_jg13269.t1"; gene_id "file_1_file_1_jg13269";
derer1.05_1	AUGUSTUS	CDS	9265102	9265790	0.5	-	2	transcript_id "file_1_file_1_jg13269.t1"; gene_id "file_1_file_1_jg13269";
derer1.05_1	AUGUSTUS	exon	9265102	9265790	.	-	.	transcript_id "file_1_file_1_jg13269.t1"; gene_id "file_1_file_1_jg13269";
derer1.05_1	AUGUSTUS	intron	9265791	9265841	.	-	.	transcript_id "file_1_file_1_jg13269.t1"; gene_id "file_1_file_1_jg13269";
derer1.05_1	AUGUSTUS	CDS	9265842	9266175	1	-	0	transcript_id "file_1_file_1_jg13269.t1"; gene_id "file_1_file_1_jg13269";
derer1.05_1	AUGUSTUS	exon	9265842	9266175	.	-	.	transcript_id "file_1_file_1_jg13269.t1"; gene_id "file_1_file_1_jg13269";
derer1.05_1	AUGUSTUS	intron	9266176	9266233	.	-	.	transcript_id "file_1_file_1_jg13269.t1"; gene_id "file_1_file_1_jg13269";
derer1.05_1	AUGUSTUS	CDS	9266234	9266725	0.92	-	0	transcript_id "file_1_file_1_jg13269.t1"; gene_id "file_1_file_1_jg13269";
derer1.05_1	AUGUSTUS	exon	9266234	9266725	.	-	.	transcript_id "file_1_file_1_jg13269.t1"; gene_id "file_1_file_1_jg13269";
derer1.05_1	AUGUSTUS	intron	9266726	9266785	.	-	.	transcript_id "file_1_file_1_jg13269.t1"; gene_id "file_1_file_1_jg13269";
derer1.05_1	AUGUSTUS	CDS	9266786	9267858	1	-	2	transcript_id "file_1_file_1_jg13269.t1"; gene_id "file_1_file_1_jg13269";
derer1.05_1	AUGUSTUS	exon	9266786	9267858	.	-	.	transcript_id "file_1_file_1_jg13269.t1"; gene_id "file_1_file_1_jg13269";
derer1.05_1	AUGUSTUS	intron	9267859	9267921	.	-	.	transcript_id "file_1_file_1_jg13269.t1"; gene_id "file_1_file_1_jg13269";
derer1.05_1	AUGUSTUS	CDS	9267922	9269733	1	-	2	transcript_id "file_1_file_1_jg13269.t1"; gene_id "file_1_file_1_jg13269";
derer1.05_1	AUGUSTUS	exon	9267922	9269733	.	-	.	transcript_id "file_1_file_1_jg13269.t1"; gene_id "file_1_file_1_jg13269";
derer1.05_1	AUGUSTUS	intron	9269734	9269793	.	-	.	transcript_id "file_1_file_1_jg13269.t1"; gene_id "file_1_file_1_jg13269";
derer1.05_1	AUGUSTUS	CDS	9269794	9269937	1	-	2	transcript_id "file_1_file_1_jg13269.t1"; gene_id "file_1_file_1_jg13269";
derer1.05_1	AUGUSTUS	exon	9269794	9269937	.	-	.	transcript_id "file_1_file_1_jg13269.t1"; gene_id "file_1_file_1_jg13269";
derer1.05_1	AUGUSTUS	intron	9269938	9270380	.	-	.	transcript_id "file_1_file_1_jg13269.t1"; gene_id "file_1_file_1_jg13269";
derer1.05_1	AUGUSTUS	transcript	9264980	9270399	.	-	.	transcript_id "file_1_file_1_jg13269.t1"; gene_id "file_1_file_1_jg13269"
derer1.05_1	AUGUSTUS	gene	9264980	9270399	.	-	.	jg13269
derer1.05_1	AUGUSTUS	CDS	9270381	9270399	1	-	0	transcript_id "file_1_file_1_jg13269.t1"; gene_id "file_1_file_1_jg13269";
derer1.05_1	AUGUSTUS	exon	9270381	9270399	.	-	.	transcript_id "file_1_file_1_jg13269.t1"; gene_id "file_1_file_1_jg13269";
derer1.05_1	AUGUSTUS	start_codon	9270397	9270399	.	-	0	transcript_id "file_1_file_1_jg13269.t1"; gene_id "file_1_file_1_jg13269";
derer1.05_2	AUGUSTUS	stop_codon	7148243	7148245	.	-	0	transcript_id "file_1_file_1_jg672.t1"; gene_id "file_1_file_1_jg672";
derer1.05_2	AUGUSTUS	CDS	7148243	7149124	1	-	0	transcript_id "file_1_file_1_jg672.t1"; gene_id "file_1_file_1_jg672";
derer1.05_2	AUGUSTUS	exon	7148243	7149124	.	-	.	transcript_id "file_1_file_1_jg672.t1"; gene_id "file_1_file_1_jg672";
derer1.05_2	AUGUSTUS	transcript	7148243	7149124	.	-	.	transcript_id "file_1_file_1_jg672.t1"; gene_id "file_1_file_1_jg672"
derer1.05_2	AUGUSTUS	gene	7148243	7149124	.	-	.	jg672
derer1.05_2	AUGUSTUS	start_codon	7149122	7149124	.	-	0	transcript_id "file_1_file_1_jg672.t1"; gene_id "file_1_file_1_jg672";
derer1.05_2	AUGUSTUS	stop_codon	12906324	12906326	.	-	0	transcript_id "file_1_file_1_jg1454.t1"; gene_id "file_1_file_1_jg1454";
derer1.05_2	AUGUSTUS	CDS	12906324	12906497	1	-	0	transcript_id "file_1_file_1_jg1454.t1"; gene_id "file_1_file_1_jg1454";
derer1.05_2	AUGUSTUS	exon	12906324	12906497	.	-	.	transcript_id "file_1_file_1_jg1454.t1"; gene_id "file_1_file_1_jg1454";
derer1.05_2	AUGUSTUS	intron	12906498	12906551	.	-	.	transcript_id "file_1_file_1_jg1454.t1"; gene_id "file_1_file_1_jg1454";
derer1.05_2	AUGUSTUS	transcript	12906324	12907283	.	-	.	transcript_id "file_1_file_1_jg1454.t1"; gene_id "file_1_file_1_jg1454"
derer1.05_2	AUGUSTUS	CDS	12906552	12907283	0.99	-	0	transcript_id "file_1_file_1_jg1454.t1"; gene_id "file_1_file_1_jg1454";
derer1.05_2	AUGUSTUS	exon	12906552	12907283	.	-	.	transcript_id "file_1_file_1_jg1454.t1"; gene_id "file_1_file_1_jg1454";
derer1.05_2	AUGUSTUS	start_codon	12907281	12907283	.	-	0	transcript_id "file_1_file_1_jg1454.t1"; gene_id "file_1_file_1_jg1454";
derer1.05_3	AUGUSTUS	stop_codon	8053018	8053020	.	-	0	transcript_id "file_1_file_1_jg7389.t1"; gene_id "file_1_file_1_jg7389";
derer1.05_3	AUGUSTUS	CDS	8053018	8053041	1	-	0	transcript_id "file_1_file_1_jg7389.t1"; gene_id "file_1_file_1_jg7389";
derer1.05_3	AUGUSTUS	exon	8053018	8053041	.	-	.	transcript_id "file_1_file_1_jg7389.t1"; gene_id "file_1_file_1_jg7389";
derer1.05_3	AUGUSTUS	intron	8053042	8053114	.	-	.	transcript_id "file_1_file_1_jg7389.t1"; gene_id "file_1_file_1_jg7389";
derer1.05_3	AUGUSTUS	CDS	8053115	8053247	1	-	1	transcript_id "file_1_file_1_jg7389.t1"; gene_id "file_1_file_1_jg7389";
derer1.05_3	AUGUSTUS	exon	8053115	8053247	.	-	.	transcript_id "file_1_file_1_jg7389.t1"; gene_id "file_1_file_1_jg7389";
derer1.05_3	AUGUSTUS	intron	8053248	8053307	.	-	.	transcript_id "file_1_file_1_jg7389.t1"; gene_id "file_1_file_1_jg7389";
derer1.05_3	AUGUSTUS	CDS	8053308	8053415	1	-	1	transcript_id "file_1_file_1_jg7389.t1"; gene_id "file_1_file_1_jg7389";
derer1.05_3	AUGUSTUS	exon	8053308	8053415	.	-	.	transcript_id "file_1_file_1_jg7389.t1"; gene_id "file_1_file_1_jg7389";
derer1.05_3	AUGUSTUS	intron	8053416	8053481	.	-	.	transcript_id "file_1_file_1_jg7389.t1"; gene_id "file_1_file_1_jg7389";
derer1.05_3	AUGUSTUS	CDS	8053482	8053572	1	-	2	transcript_id "file_1_file_1_jg7389.t1"; gene_id "file_1_file_1_jg7389";
derer1.05_3	AUGUSTUS	exon	8053482	8053572	.	-	.	transcript_id "file_1_file_1_jg7389.t1"; gene_id "file_1_file_1_jg7389";
derer1.05_3	AUGUSTUS	intron	8053573	8053644	.	-	.	transcript_id "file_1_file_1_jg7389.t1"; gene_id "file_1_file_1_jg7389";
derer1.05_3	AUGUSTUS	CDS	8053645	8053813	1	-	0	transcript_id "file_1_file_1_jg7389.t1"; gene_id "file_1_file_1_jg7389";
derer1.05_3	AUGUSTUS	exon	8053645	8053813	.	-	.	transcript_id "file_1_file_1_jg7389.t1"; gene_id "file_1_file_1_jg7389";
derer1.05_3	AUGUSTUS	intron	8053814	8053873	.	-	.	transcript_id "file_1_file_1_jg7389.t1"; gene_id "file_1_file_1_jg7389";
derer1.05_3	AUGUSTUS	CDS	8053874	8053986	1	-	2	transcript_id "file_1_file_1_jg7389.t1"; gene_id "file_1_file_1_jg7389";
derer1.05_3	AUGUSTUS	exon	8053874	8053986	.	-	.	transcript_id "file_1_file_1_jg7389.t1"; gene_id "file_1_file_1_jg7389";
derer1.05_3	AUGUSTUS	intron	8053987	8054052	.	-	.	transcript_id "file_1_file_1_jg7389.t1"; gene_id "file_1_file_1_jg7389";
derer1.05_3	AUGUSTUS	CDS	8054053	8056162	1	-	0	transcript_id "file_1_file_1_jg7389.t1"; gene_id "file_1_file_1_jg7389";
derer1.05_3	AUGUSTUS	exon	8054053	8056162	.	-	.	transcript_id "file_1_file_1_jg7389.t1"; gene_id "file_1_file_1_jg7389";
derer1.05_3	AUGUSTUS	intron	8056163	8056229	.	-	.	transcript_id "file_1_file_1_jg7389.t1"; gene_id "file_1_file_1_jg7389";
derer1.05_3	AUGUSTUS	transcript	8053018	8056547	.	-	.	transcript_id "file_1_file_1_jg7389.t1"; gene_id "file_1_file_1_jg7389"
derer1.05_3	AUGUSTUS	gene	8053018	8056547	.	-	.	jg7389
derer1.05_3	AUGUSTUS	CDS	8056230	8056547	1	-	0	transcript_id "file_1_file_1_jg7389.t1"; gene_id "file_1_file_1_jg7389";
derer1.05_3	AUGUSTUS	exon	8056230	8056547	.	-	.	transcript_id "file_1_file_1_jg7389.t1"; gene_id "file_1_file_1_jg7389";
derer1.05_3	AUGUSTUS	start_codon	8056545	8056547	.	-	0	transcript_id "file_1_file_1_jg7389.t1"; gene_id "file_1_file_1_jg7389";
derer1.05_0	AUGUSTUS	start_codon	19716923	19716925	.	+	0	transcript_id "file_1_file_1_jg11204.t1"; gene_id "file_1_file_1_jg11204";
derer1.05_0	AUGUSTUS	CDS	19716923	19717159	1	+	0	transcript_id "file_1_file_1_jg11204.t1"; gene_id "file_1_file_1_jg11204";
derer1.05_0	AUGUSTUS	exon	19716923	19717159	.	+	.	transcript_id "file_1_file_1_jg11204.t1"; gene_id "file_1_file_1_jg11204";
derer1.05_0	AUGUSTUS	intron	19717160	19717215	.	+	.	transcript_id "file_1_file_1_jg11204.t1"; gene_id "file_1_file_1_jg11204";
derer1.05_0	AUGUSTUS	CDS	19717216	19717392	1	+	0	transcript_id "file_1_file_1_jg11204.t1"; gene_id "file_1_file_1_jg11204";
derer1.05_0	AUGUSTUS	exon	19717216	19717392	.	+	.	transcript_id "file_1_file_1_jg11204.t1"; gene_id "file_1_file_1_jg11204";
derer1.05_0	AUGUSTUS	intron	19717393	19717460	.	+	.	transcript_id "file_1_file_1_jg11204.t1"; gene_id "file_1_file_1_jg11204";
derer1.05_0	AUGUSTUS	transcript	19716923	19717637	.	+	.	transcript_id "file_1_file_1_jg11204.t1"; gene_id "file_1_file_1_jg11204"
derer1.05_0	AUGUSTUS	gene	19716923	19717637	.	+	.	jg11204
derer1.05_0	AUGUSTUS	CDS	19717461	19717637	1	+	0	transcript_id "file_1_file_1_jg11204.t1"; gene_id "file_1_file_1_jg11204";
derer1.05_0	AUGUSTUS	exon	19717461	19717637	.	+	.	transcript_id "file_1_file_1_jg11204.t1"; gene_id "file_1_file_1_jg11204";
derer1.05_0	AUGUSTUS	stop_codon	19717635	19717637	.	+	0	transcript_id "file_1_file_1_jg11204.t1"; gene_id "file_1_file_1_jg11204";
derer1.05_285	AUGUSTUS	start_codon	3490	3492	.	+	0	transcript_id "file_1_file_1_jg5154.t1"; gene_id "file_1_file_1_jg5154";
derer1.05_285	AUGUSTUS	CDS	3490	3738	1	+	0	transcript_id "file_1_file_1_jg5154.t1"; gene_id "file_1_file_1_jg5154";
derer1.05_285	AUGUSTUS	exon	3490	3738	.	+	.	transcript_id "file_1_file_1_jg5154.t1"; gene_id "file_1_file_1_jg5154";
derer1.05_285	AUGUSTUS	intron	3739	3858	.	+	.	transcript_id "file_1_file_1_jg5154.t1"; gene_id "file_1_file_1_jg5154";
derer1.05_285	AUGUSTUS	CDS	3859	4340	1	+	0	transcript_id "file_1_file_1_jg5154.t1"; gene_id "file_1_file_1_jg5154";
derer1.05_285	AUGUSTUS	exon	3859	4340	.	+	.	transcript_id "file_1_file_1_jg5154.t1"; gene_id "file_1_file_1_jg5154";
derer1.05_285	AUGUSTUS	intron	4341	4409	.	+	.	transcript_id "file_1_file_1_jg5154.t1"; gene_id "file_1_file_1_jg5154";
derer1.05_285	AUGUSTUS	CDS	4410	4590	1	+	1	transcript_id "file_1_file_1_jg5154.t1"; gene_id "file_1_file_1_jg5154";
derer1.05_285	AUGUSTUS	exon	4410	4590	.	+	.	transcript_id "file_1_file_1_jg5154.t1"; gene_id "file_1_file_1_jg5154";
derer1.05_285	AUGUSTUS	intron	4591	4644	.	+	.	transcript_id "file_1_file_1_jg5154.t1"; gene_id "file_1_file_1_jg5154";
derer1.05_285	AUGUSTUS	CDS	4645	4863	1	+	0	transcript_id "file_1_file_1_jg5154.t1"; gene_id "file_1_file_1_jg5154";
derer1.05_285	AUGUSTUS	exon	4645	4863	.	+	.	transcript_id "file_1_file_1_jg5154.t1"; gene_id "file_1_file_1_jg5154";
derer1.05_285	AUGUSTUS	intron	4864	4921	.	+	.	transcript_id "file_1_file_1_jg5154.t1"; gene_id "file_1_file_1_jg5154";
derer1.05_285	AUGUSTUS	CDS	4922	5217	1	+	0	transcript_id "file_1_file_1_jg5154.t1"; gene_id "file_1_file_1_jg5154";
derer1.05_285	AUGUSTUS	exon	4922	5217	.	+	.	transcript_id "file_1_file_1_jg5154.t1"; gene_id "file_1_file_1_jg5154";
derer1.05_285	AUGUSTUS	intron	5218	5274	.	+	.	transcript_id "file_1_file_1_jg5154.t1"; gene_id "file_1_file_1_jg5154";
derer1.05_285	AUGUSTUS	CDS	5275	5638	1	+	1	transcript_id "file_1_file_1_jg5154.t1"; gene_id "file_1_file_1_jg5154";
derer1.05_285	AUGUSTUS	exon	5275	5638	.	+	.	transcript_id "file_1_file_1_jg5154.t1"; gene_id "file_1_file_1_jg5154";
derer1.05_285	AUGUSTUS	intron	5639	5697	.	+	.	transcript_id "file_1_file_1_jg5154.t1"; gene_id "file_1_file_1_jg5154";
derer1.05_285	AUGUSTUS	CDS	5698	5808	1	+	0	transcript_id "file_1_file_1_jg5154.t1"; gene_id "file_1_file_1_jg5154";
derer1.05_285	AUGUSTUS	exon	5698	5808	.	+	.	transcript_id "file_1_file_1_jg5154.t1"; gene_id "file_1_file_1_jg5154";
derer1.05_285	AUGUSTUS	intron	5809	5870	.	+	.	transcript_id "file_1_file_1_jg5154.t1"; gene_id "file_1_file_1_jg5154";
derer1.05_285	AUGUSTUS	CDS	5871	6095	1	+	0	transcript_id "file_1_file_1_jg5154.t1"; gene_id "file_1_file_1_jg5154";
derer1.05_285	AUGUSTUS	exon	5871	6095	.	+	.	transcript_id "file_1_file_1_jg5154.t1"; gene_id "file_1_file_1_jg5154";
derer1.05_285	AUGUSTUS	intron	6096	6518	.	+	.	transcript_id "file_1_file_1_jg5154.t1"; gene_id "file_1_file_1_jg5154";
derer1.05_285	AUGUSTUS	CDS	6519	6864	1	+	0	transcript_id "file_1_file_1_jg5154.t1"; gene_id "file_1_file_1_jg5154";
derer1.05_285	AUGUSTUS	exon	6519	6864	.	+	.	transcript_id "file_1_file_1_jg5154.t1"; gene_id "file_1_file_1_jg5154";
derer1.05_285	AUGUSTUS	intron	6865	6929	.	+	.	transcript_id "file_1_file_1_jg5154.t1"; gene_id "file_1_file_1_jg5154";
derer1.05_285	AUGUSTUS	CDS	6930	7032	1	+	2	transcript_id "file_1_file_1_jg5154.t1"; gene_id "file_1_file_1_jg5154";
derer1.05_285	AUGUSTUS	exon	6930	7032	.	+	.	transcript_id "file_1_file_1_jg5154.t1"; gene_id "file_1_file_1_jg5154";
derer1.05_285	AUGUSTUS	intron	7033	7089	.	+	.	transcript_id "file_1_file_1_jg5154.t1"; gene_id "file_1_file_1_jg5154";
derer1.05_285	AUGUSTUS	CDS	7090	7544	1	+	1	transcript_id "file_1_file_1_jg5154.t1"; gene_id "file_1_file_1_jg5154";
derer1.05_285	AUGUSTUS	exon	7090	7544	.	+	.	transcript_id "file_1_file_1_jg5154.t1"; gene_id "file_1_file_1_jg5154";
derer1.05_285	AUGUSTUS	intron	7545	7611	.	+	.	transcript_id "file_1_file_1_jg5154.t1"; gene_id "file_1_file_1_jg5154";
derer1.05_285	AUGUSTUS	transcript	3490	8231	.	+	.	transcript_id "file_1_file_1_jg5154.t1"; gene_id "file_1_file_1_jg5154"
derer1.05_285	AUGUSTUS	gene	3490	8231	.	+	.	jg5154
derer1.05_285	AUGUSTUS	CDS	7612	8231	1	+	2	transcript_id "file_1_file_1_jg5154.t1"; gene_id "file_1_file_1_jg5154";
derer1.05_285	AUGUSTUS	exon	7612	8231	.	+	.	transcript_id "file_1_file_1_jg5154.t1"; gene_id "file_1_file_1_jg5154";
derer1.05_285	AUGUSTUS	stop_codon	8229	8231	.	+	0	transcript_id "file_1_file_1_jg5154.t1"; gene_id "file_1_file_1_jg5154";
derer1.05_2	AUGUSTUS	stop_codon	10570975	10570977	.	-	0	transcript_id "file_1_file_1_jg1104.t1"; gene_id "file_1_file_1_jg1104";
derer1.05_2	AUGUSTUS	CDS	10570975	10571292	1	-	0	transcript_id "file_1_file_1_jg1104.t1"; gene_id "file_1_file_1_jg1104";
derer1.05_2	AUGUSTUS	exon	10570975	10571292	.	-	.	transcript_id "file_1_file_1_jg1104.t1"; gene_id "file_1_file_1_jg1104";
derer1.05_2	AUGUSTUS	transcript	10570975	10571292	.	-	.	transcript_id "file_1_file_1_jg1104.t1"; gene_id "file_1_file_1_jg1104"
derer1.05_2	AUGUSTUS	gene	10570975	10571292	.	-	.	jg1104
derer1.05_2	AUGUSTUS	start_codon	10571290	10571292	.	-	0	transcript_id "file_1_file_1_jg1104.t1"; gene_id "file_1_file_1_jg1104";
derer1.05_5	AUGUSTUS	stop_codon	7953600	7953602	.	-	0	transcript_id "file_1_file_1_jg6159.t1"; gene_id "file_1_file_1_jg6159";
derer1.05_5	AUGUSTUS	CDS	7953600	7954470	1	-	1	transcript_id "file_1_file_1_jg6159.t1"; gene_id "file_1_file_1_jg6159";
derer1.05_5	AUGUSTUS	exon	7953600	7954470	.	-	.	transcript_id "file_1_file_1_jg6159.t1"; gene_id "file_1_file_1_jg6159";
derer1.05_5	AUGUSTUS	intron	7954471	7954874	.	-	.	transcript_id "file_1_file_1_jg6159.t1"; gene_id "file_1_file_1_jg6159";
derer1.05_5	AUGUSTUS	CDS	7954875	7955057	1	-	1	transcript_id "file_1_file_1_jg6159.t1"; gene_id "file_1_file_1_jg6159";
derer1.05_5	AUGUSTUS	exon	7954875	7955057	.	-	.	transcript_id "file_1_file_1_jg6159.t1"; gene_id "file_1_file_1_jg6159";
derer1.05_5	AUGUSTUS	intron	7955058	7955121	.	-	.	transcript_id "file_1_file_1_jg6159.t1"; gene_id "file_1_file_1_jg6159";
derer1.05_5	AUGUSTUS	transcript	7953600	7955501	.	-	.	transcript_id "file_1_file_1_jg6159.t1"; gene_id "file_1_file_1_jg6159"
derer1.05_5	AUGUSTUS	gene	7953600	7955501	.	-	.	jg6159
derer1.05_5	AUGUSTUS	CDS	7955122	7955501	1	-	0	transcript_id "file_1_file_1_jg6159.t1"; gene_id "file_1_file_1_jg6159";
derer1.05_5	AUGUSTUS	exon	7955122	7955501	.	-	.	transcript_id "file_1_file_1_jg6159.t1"; gene_id "file_1_file_1_jg6159";
derer1.05_5	AUGUSTUS	start_codon	7955499	7955501	.	-	0	transcript_id "file_1_file_1_jg6159.t1"; gene_id "file_1_file_1_jg6159";
derer1.05_1	AUGUSTUS	stop_codon	12181713	12181715	.	-	0	transcript_id "file_1_file_1_jg13644.t1"; gene_id "file_1_file_1_jg13644";
derer1.05_1	AUGUSTUS	CDS	12181713	12181811	1	-	0	transcript_id "file_1_file_1_jg13644.t1"; gene_id "file_1_file_1_jg13644";
derer1.05_1	AUGUSTUS	exon	12181713	12181811	.	-	.	transcript_id "file_1_file_1_jg13644.t1"; gene_id "file_1_file_1_jg13644";
derer1.05_1	AUGUSTUS	intron	12181812	12181875	.	-	.	transcript_id "file_1_file_1_jg13644.t1"; gene_id "file_1_file_1_jg13644";
derer1.05_1	AUGUSTUS	CDS	12181876	12182253	1	-	0	transcript_id "file_1_file_1_jg13644.t1"; gene_id "file_1_file_1_jg13644";
derer1.05_1	AUGUSTUS	exon	12181876	12182253	.	-	.	transcript_id "file_1_file_1_jg13644.t1"; gene_id "file_1_file_1_jg13644";
derer1.05_1	AUGUSTUS	intron	12182254	12182600	.	-	.	transcript_id "file_1_file_1_jg13644.t1"; gene_id "file_1_file_1_jg13644";
derer1.05_1	AUGUSTUS	CDS	12182601	12182723	1	-	0	transcript_id "file_1_file_1_jg13644.t1"; gene_id "file_1_file_1_jg13644";
derer1.05_1	AUGUSTUS	exon	12182601	12182723	.	-	.	transcript_id "file_1_file_1_jg13644.t1"; gene_id "file_1_file_1_jg13644";
derer1.05_1	AUGUSTUS	intron	12182724	12183003	.	-	.	transcript_id "file_1_file_1_jg13644.t1"; gene_id "file_1_file_1_jg13644";
derer1.05_1	AUGUSTUS	transcript	12181713	12183063	.	-	.	transcript_id "file_1_file_1_jg13644.t1"; gene_id "file_1_file_1_jg13644"
derer1.05_1	AUGUSTUS	gene	12181713	12183063	.	-	.	jg13644
derer1.05_1	AUGUSTUS	CDS	12183004	12183063	0.78	-	0	transcript_id "file_1_file_1_jg13644.t1"; gene_id "file_1_file_1_jg13644";
derer1.05_1	AUGUSTUS	exon	12183004	12183063	.	-	.	transcript_id "file_1_file_1_jg13644.t1"; gene_id "file_1_file_1_jg13644";
derer1.05_1	AUGUSTUS	start_codon	12183061	12183063	.	-	0	transcript_id "file_1_file_1_jg13644.t1"; gene_id "file_1_file_1_jg13644";
derer1.05_3	AUGUSTUS	stop_codon	11410664	11410666	.	-	0	transcript_id "file_1_file_1_jg7872.t1"; gene_id "file_1_file_1_jg7872";
derer1.05_3	AUGUSTUS	CDS	11410664	11411701	1	-	0	transcript_id "file_1_file_1_jg7872.t1"; gene_id "file_1_file_1_jg7872";
derer1.05_3	AUGUSTUS	exon	11410664	11411701	.	-	.	transcript_id "file_1_file_1_jg7872.t1"; gene_id "file_1_file_1_jg7872";
derer1.05_3	AUGUSTUS	transcript	11410664	11411701	.	-	.	transcript_id "file_1_file_1_jg7872.t1"; gene_id "file_1_file_1_jg7872"
derer1.05_3	AUGUSTUS	gene	11410664	11411701	.	-	.	jg7872
derer1.05_3	AUGUSTUS	start_codon	11411699	11411701	.	-	0	transcript_id "file_1_file_1_jg7872.t1"; gene_id "file_1_file_1_jg7872";
derer1.05_1	AUGUSTUS	stop_codon	20497277	20497279	.	-	0	transcript_id "file_1_file_1_jg14643.t2"; gene_id "file_1_file_1_jg14643";
derer1.05_1	AUGUSTUS	CDS	20497277	20499559	1	-	0	transcript_id "file_1_file_1_jg14643.t2"; gene_id "file_1_file_1_jg14643";
derer1.05_1	AUGUSTUS	exon	20497277	20499559	.	-	.	transcript_id "file_1_file_1_jg14643.t2"; gene_id "file_1_file_1_jg14643";
derer1.05_1	AUGUSTUS	transcript	20497277	20499559	.	-	.	transcript_id "file_1_file_1_jg14643.t2"; gene_id "file_1_file_1_jg14643"
derer1.05_1	AUGUSTUS	gene	20497277	20499559	.	-	.	jg14643
derer1.05_1	AUGUSTUS	start_codon	20499557	20499559	.	-	0	transcript_id "file_1_file_1_jg14643.t2"; gene_id "file_1_file_1_jg14643";
derer1.05_1	AUGUSTUS	start_codon	14211165	14211167	.	+	0	transcript_id "file_1_file_1_jg13851.t1"; gene_id "file_1_file_1_jg13851";
derer1.05_1	AUGUSTUS	CDS	14211165	14211875	0.96	+	0	transcript_id "file_1_file_1_jg13851.t1"; gene_id "file_1_file_1_jg13851";
derer1.05_1	AUGUSTUS	exon	14211165	14211875	.	+	.	transcript_id "file_1_file_1_jg13851.t1"; gene_id "file_1_file_1_jg13851";
derer1.05_1	AUGUSTUS	intron	14211876	14215548	.	+	.	transcript_id "file_1_file_1_jg13851.t1"; gene_id "file_1_file_1_jg13851";
derer1.05_1	AUGUSTUS	CDS	14215549	14215596	0.89	+	0	transcript_id "file_1_file_1_jg13851.t1"; gene_id "file_1_file_1_jg13851";
derer1.05_1	AUGUSTUS	exon	14215549	14215596	.	+	.	transcript_id "file_1_file_1_jg13851.t1"; gene_id "file_1_file_1_jg13851";
derer1.05_1	AUGUSTUS	intron	14215597	14215665	.	+	.	transcript_id "file_1_file_1_jg13851.t1"; gene_id "file_1_file_1_jg13851";
derer1.05_1	AUGUSTUS	CDS	14215666	14215800	1	+	0	transcript_id "file_1_file_1_jg13851.t1"; gene_id "file_1_file_1_jg13851";
derer1.05_1	AUGUSTUS	exon	14215666	14215800	.	+	.	transcript_id "file_1_file_1_jg13851.t1"; gene_id "file_1_file_1_jg13851";
derer1.05_1	AUGUSTUS	intron	14215801	14215863	.	+	.	transcript_id "file_1_file_1_jg13851.t1"; gene_id "file_1_file_1_jg13851";
derer1.05_1	AUGUSTUS	CDS	14215864	14216320	1	+	0	transcript_id "file_1_file_1_jg13851.t1"; gene_id "file_1_file_1_jg13851";
derer1.05_1	AUGUSTUS	exon	14215864	14216320	.	+	.	transcript_id "file_1_file_1_jg13851.t1"; gene_id "file_1_file_1_jg13851";
derer1.05_1	AUGUSTUS	intron	14216321	14216376	.	+	.	transcript_id "file_1_file_1_jg13851.t1"; gene_id "file_1_file_1_jg13851";
derer1.05_1	AUGUSTUS	CDS	14216377	14216525	1	+	2	transcript_id "file_1_file_1_jg13851.t1"; gene_id "file_1_file_1_jg13851";
derer1.05_1	AUGUSTUS	exon	14216377	14216525	.	+	.	transcript_id "file_1_file_1_jg13851.t1"; gene_id "file_1_file_1_jg13851";
derer1.05_1	AUGUSTUS	intron	14216526	14216791	.	+	.	transcript_id "file_1_file_1_jg13851.t1"; gene_id "file_1_file_1_jg13851";
derer1.05_1	AUGUSTUS	CDS	14216792	14216830	1	+	0	transcript_id "file_1_file_1_jg13851.t1"; gene_id "file_1_file_1_jg13851";
derer1.05_1	AUGUSTUS	exon	14216792	14216830	.	+	.	transcript_id "file_1_file_1_jg13851.t1"; gene_id "file_1_file_1_jg13851";
derer1.05_1	AUGUSTUS	intron	14216831	14217118	.	+	.	transcript_id "file_1_file_1_jg13851.t1"; gene_id "file_1_file_1_jg13851";
derer1.05_1	AUGUSTUS	transcript	14211165	14217247	.	+	.	transcript_id "file_1_file_1_jg13851.t1"; gene_id "file_1_file_1_jg13851"
derer1.05_1	AUGUSTUS	gene	14211165	14217247	.	+	.	jg13851
derer1.05_1	AUGUSTUS	CDS	14217119	14217247	1	+	0	transcript_id "file_1_file_1_jg13851.t1"; gene_id "file_1_file_1_jg13851";
derer1.05_1	AUGUSTUS	exon	14217119	14217247	.	+	.	transcript_id "file_1_file_1_jg13851.t1"; gene_id "file_1_file_1_jg13851";
derer1.05_1	AUGUSTUS	stop_codon	14217245	14217247	.	+	0	transcript_id "file_1_file_1_jg13851.t1"; gene_id "file_1_file_1_jg13851";
derer1.05_3	AUGUSTUS	stop_codon	14581809	14581811	.	-	0	transcript_id "file_1_file_1_jg8214.t1"; gene_id "file_1_file_1_jg8214";
derer1.05_3	AUGUSTUS	CDS	14581809	14582843	1	-	0	transcript_id "file_1_file_1_jg8214.t1"; gene_id "file_1_file_1_jg8214";
derer1.05_3	AUGUSTUS	exon	14581809	14582843	.	-	.	transcript_id "file_1_file_1_jg8214.t1"; gene_id "file_1_file_1_jg8214";
derer1.05_3	AUGUSTUS	transcript	14581809	14582843	.	-	.	transcript_id "file_1_file_1_jg8214.t1"; gene_id "file_1_file_1_jg8214"
derer1.05_3	AUGUSTUS	gene	14581809	14582843	.	-	.	jg8214
derer1.05_3	AUGUSTUS	start_codon	14582841	14582843	.	-	0	transcript_id "file_1_file_1_jg8214.t1"; gene_id "file_1_file_1_jg8214";
derer1.05_2	AUGUSTUS	start_codon	17280581	17280583	.	+	0	transcript_id "file_1_file_1_jg2059.t1"; gene_id "file_1_file_1_jg2059";
derer1.05_2	AUGUSTUS	CDS	17280581	17280774	1	+	0	transcript_id "file_1_file_1_jg2059.t1"; gene_id "file_1_file_1_jg2059";
derer1.05_2	AUGUSTUS	exon	17280581	17280774	.	+	.	transcript_id "file_1_file_1_jg2059.t1"; gene_id "file_1_file_1_jg2059";
derer1.05_2	AUGUSTUS	intron	17280775	17280852	.	+	.	transcript_id "file_1_file_1_jg2059.t1"; gene_id "file_1_file_1_jg2059";
derer1.05_2	AUGUSTUS	CDS	17280853	17281065	1	+	1	transcript_id "file_1_file_1_jg2059.t1"; gene_id "file_1_file_1_jg2059";
derer1.05_2	AUGUSTUS	exon	17280853	17281065	.	+	.	transcript_id "file_1_file_1_jg2059.t1"; gene_id "file_1_file_1_jg2059";
derer1.05_2	AUGUSTUS	intron	17281066	17281135	.	+	.	transcript_id "file_1_file_1_jg2059.t1"; gene_id "file_1_file_1_jg2059";
derer1.05_2	AUGUSTUS	CDS	17281136	17281478	1	+	1	transcript_id "file_1_file_1_jg2059.t1"; gene_id "file_1_file_1_jg2059";
derer1.05_2	AUGUSTUS	exon	17281136	17281478	.	+	.	transcript_id "file_1_file_1_jg2059.t1"; gene_id "file_1_file_1_jg2059";
derer1.05_2	AUGUSTUS	intron	17281479	17281563	.	+	.	transcript_id "file_1_file_1_jg2059.t1"; gene_id "file_1_file_1_jg2059";
derer1.05_2	AUGUSTUS	CDS	17281564	17281702	1	+	0	transcript_id "file_1_file_1_jg2059.t1"; gene_id "file_1_file_1_jg2059";
derer1.05_2	AUGUSTUS	exon	17281564	17281702	.	+	.	transcript_id "file_1_file_1_jg2059.t1"; gene_id "file_1_file_1_jg2059";
derer1.05_2	AUGUSTUS	intron	17281703	17281756	.	+	.	transcript_id "file_1_file_1_jg2059.t1"; gene_id "file_1_file_1_jg2059";
derer1.05_2	AUGUSTUS	CDS	17281757	17282358	1	+	2	transcript_id "file_1_file_1_jg2059.t1"; gene_id "file_1_file_1_jg2059";
derer1.05_2	AUGUSTUS	exon	17281757	17282358	.	+	.	transcript_id "file_1_file_1_jg2059.t1"; gene_id "file_1_file_1_jg2059";
derer1.05_2	AUGUSTUS	intron	17282359	17282425	.	+	.	transcript_id "file_1_file_1_jg2059.t1"; gene_id "file_1_file_1_jg2059";
derer1.05_2	AUGUSTUS	CDS	17282426	17282644	1	+	0	transcript_id "file_1_file_1_jg2059.t1"; gene_id "file_1_file_1_jg2059";
derer1.05_2	AUGUSTUS	exon	17282426	17282644	.	+	.	transcript_id "file_1_file_1_jg2059.t1"; gene_id "file_1_file_1_jg2059";
derer1.05_2	AUGUSTUS	intron	17282645	17282697	.	+	.	transcript_id "file_1_file_1_jg2059.t1"; gene_id "file_1_file_1_jg2059";
derer1.05_2	AUGUSTUS	CDS	17282698	17283017	1	+	0	transcript_id "file_1_file_1_jg2059.t1"; gene_id "file_1_file_1_jg2059";
derer1.05_2	AUGUSTUS	exon	17282698	17283017	.	+	.	transcript_id "file_1_file_1_jg2059.t1"; gene_id "file_1_file_1_jg2059";
derer1.05_2	AUGUSTUS	intron	17283018	17283069	.	+	.	transcript_id "file_1_file_1_jg2059.t1"; gene_id "file_1_file_1_jg2059";
derer1.05_2	AUGUSTUS	CDS	17283070	17283226	1	+	1	transcript_id "file_1_file_1_jg2059.t1"; gene_id "file_1_file_1_jg2059";
derer1.05_2	AUGUSTUS	exon	17283070	17283226	.	+	.	transcript_id "file_1_file_1_jg2059.t1"; gene_id "file_1_file_1_jg2059";
derer1.05_2	AUGUSTUS	intron	17283227	17283287	.	+	.	transcript_id "file_1_file_1_jg2059.t1"; gene_id "file_1_file_1_jg2059";
derer1.05_2	AUGUSTUS	CDS	17283288	17283417	1	+	0	transcript_id "file_1_file_1_jg2059.t1"; gene_id "file_1_file_1_jg2059";
derer1.05_2	AUGUSTUS	exon	17283288	17283417	.	+	.	transcript_id "file_1_file_1_jg2059.t1"; gene_id "file_1_file_1_jg2059";
derer1.05_2	AUGUSTUS	intron	17283418	17283472	.	+	.	transcript_id "file_1_file_1_jg2059.t1"; gene_id "file_1_file_1_jg2059";
derer1.05_2	AUGUSTUS	transcript	17280581	17283717	.	+	.	transcript_id "file_1_file_1_jg2059.t1"; gene_id "file_1_file_1_jg2059"
derer1.05_2	AUGUSTUS	gene	17280581	17283717	.	+	.	jg2059
derer1.05_2	AUGUSTUS	CDS	17283473	17283717	1	+	2	transcript_id "file_1_file_1_jg2059.t1"; gene_id "file_1_file_1_jg2059";
derer1.05_2	AUGUSTUS	exon	17283473	17283717	.	+	.	transcript_id "file_1_file_1_jg2059.t1"; gene_id "file_1_file_1_jg2059";
derer1.05_2	AUGUSTUS	stop_codon	17283715	17283717	.	+	0	transcript_id "file_1_file_1_jg2059.t1"; gene_id "file_1_file_1_jg2059";
derer1.05_6	AUGUSTUS	start_codon	2044066	2044068	.	+	0	transcript_id "file_1_file_1_jg11801.t1"; gene_id "file_1_file_1_jg11801";
derer1.05_6	AUGUSTUS	CDS	2044066	2044077	0.97	+	0	transcript_id "file_1_file_1_jg11801.t1"; gene_id "file_1_file_1_jg11801";
derer1.05_6	AUGUSTUS	exon	2044066	2044077	.	+	.	transcript_id "file_1_file_1_jg11801.t1"; gene_id "file_1_file_1_jg11801";
derer1.05_6	AUGUSTUS	intron	2044078	2044317	.	+	.	transcript_id "file_1_file_1_jg11801.t1"; gene_id "file_1_file_1_jg11801";
derer1.05_6	AUGUSTUS	transcript	2044066	2044638	.	+	.	transcript_id "file_1_file_1_jg11801.t1"; gene_id "file_1_file_1_jg11801"
derer1.05_6	AUGUSTUS	gene	2044066	2044638	.	+	.	jg11801
derer1.05_6	AUGUSTUS	CDS	2044318	2044638	1	+	0	transcript_id "file_1_file_1_jg11801.t1"; gene_id "file_1_file_1_jg11801";
derer1.05_6	AUGUSTUS	exon	2044318	2044638	.	+	.	transcript_id "file_1_file_1_jg11801.t1"; gene_id "file_1_file_1_jg11801";
derer1.05_6	AUGUSTUS	stop_codon	2044636	2044638	.	+	0	transcript_id "file_1_file_1_jg11801.t1"; gene_id "file_1_file_1_jg11801";
derer1.05_0	AUGUSTUS	start_codon	15183009	15183011	.	+	0	transcript_id "file_1_file_1_jg10484.t1"; gene_id "file_1_file_1_jg10484";
derer1.05_0	AUGUSTUS	CDS	15183009	15183659	1	+	0	transcript_id "file_1_file_1_jg10484.t1"; gene_id "file_1_file_1_jg10484";
derer1.05_0	AUGUSTUS	exon	15183009	15183659	.	+	.	transcript_id "file_1_file_1_jg10484.t1"; gene_id "file_1_file_1_jg10484";
derer1.05_0	AUGUSTUS	transcript	15183009	15183659	.	+	.	transcript_id "file_1_file_1_jg10484.t1"; gene_id "file_1_file_1_jg10484"
derer1.05_0	AUGUSTUS	gene	15183009	15183659	.	+	.	jg10484
derer1.05_0	AUGUSTUS	stop_codon	15183657	15183659	.	+	0	transcript_id "file_1_file_1_jg10484.t1"; gene_id "file_1_file_1_jg10484";
derer1.05_4	AUGUSTUS	stop_codon	6120558	6120560	.	-	0	transcript_id "file_1_file_1_jg3631.t1"; gene_id "file_1_file_1_jg3631";
derer1.05_4	AUGUSTUS	CDS	6120558	6120677	1	-	0	transcript_id "file_1_file_1_jg3631.t1"; gene_id "file_1_file_1_jg3631";
derer1.05_4	AUGUSTUS	exon	6120558	6120677	.	-	.	transcript_id "file_1_file_1_jg3631.t1"; gene_id "file_1_file_1_jg3631";
derer1.05_4	AUGUSTUS	intron	6120678	6120738	.	-	.	transcript_id "file_1_file_1_jg3631.t1"; gene_id "file_1_file_1_jg3631";
derer1.05_4	AUGUSTUS	CDS	6120739	6121179	1	-	0	transcript_id "file_1_file_1_jg3631.t1"; gene_id "file_1_file_1_jg3631";
derer1.05_4	AUGUSTUS	exon	6120739	6121179	.	-	.	transcript_id "file_1_file_1_jg3631.t1"; gene_id "file_1_file_1_jg3631";
derer1.05_4	AUGUSTUS	intron	6121180	6121251	.	-	.	transcript_id "file_1_file_1_jg3631.t1"; gene_id "file_1_file_1_jg3631";
derer1.05_4	AUGUSTUS	CDS	6121252	6121386	1	-	0	transcript_id "file_1_file_1_jg3631.t1"; gene_id "file_1_file_1_jg3631";
derer1.05_4	AUGUSTUS	exon	6121252	6121386	.	-	.	transcript_id "file_1_file_1_jg3631.t1"; gene_id "file_1_file_1_jg3631";
derer1.05_4	AUGUSTUS	intron	6121387	6122034	.	-	.	transcript_id "file_1_file_1_jg3631.t1"; gene_id "file_1_file_1_jg3631";
derer1.05_4	AUGUSTUS	CDS	6122035	6122139	1	-	0	transcript_id "file_1_file_1_jg3631.t1"; gene_id "file_1_file_1_jg3631";
derer1.05_4	AUGUSTUS	exon	6122035	6122139	.	-	.	transcript_id "file_1_file_1_jg3631.t1"; gene_id "file_1_file_1_jg3631";
derer1.05_4	AUGUSTUS	intron	6122140	6129835	.	-	.	transcript_id "file_1_file_1_jg3631.t1"; gene_id "file_1_file_1_jg3631";
derer1.05_4	AUGUSTUS	CDS	6129836	6130022	1	-	1	transcript_id "file_1_file_1_jg3631.t1"; gene_id "file_1_file_1_jg3631";
derer1.05_4	AUGUSTUS	exon	6129836	6130022	.	-	.	transcript_id "file_1_file_1_jg3631.t1"; gene_id "file_1_file_1_jg3631";
derer1.05_4	AUGUSTUS	intron	6130023	6130817	.	-	.	transcript_id "file_1_file_1_jg3631.t1"; gene_id "file_1_file_1_jg3631";
derer1.05_4	AUGUSTUS	transcript	6120558	6130903	.	-	.	transcript_id "file_1_file_1_jg3631.t1"; gene_id "file_1_file_1_jg3631"
derer1.05_4	AUGUSTUS	gene	6120558	6130903	.	-	.	jg3631
derer1.05_4	AUGUSTUS	CDS	6130818	6130903	1	-	0	transcript_id "file_1_file_1_jg3631.t1"; gene_id "file_1_file_1_jg3631";
derer1.05_4	AUGUSTUS	exon	6130818	6130903	.	-	.	transcript_id "file_1_file_1_jg3631.t1"; gene_id "file_1_file_1_jg3631";
derer1.05_4	AUGUSTUS	start_codon	6130901	6130903	.	-	0	transcript_id "file_1_file_1_jg3631.t1"; gene_id "file_1_file_1_jg3631";
derer1.05_0	AUGUSTUS	start_codon	19015104	19015106	.	+	0	transcript_id "file_1_file_1_jg11081.t1"; gene_id "file_1_file_1_jg11081";
derer1.05_0	AUGUSTUS	CDS	19015104	19015796	0.93	+	0	transcript_id "file_1_file_1_jg11081.t1"; gene_id "file_1_file_1_jg11081";
derer1.05_0	AUGUSTUS	exon	19015104	19015796	.	+	.	transcript_id "file_1_file_1_jg11081.t1"; gene_id "file_1_file_1_jg11081";
derer1.05_0	AUGUSTUS	intron	19015797	19016108	.	+	.	transcript_id "file_1_file_1_jg11081.t1"; gene_id "file_1_file_1_jg11081";
derer1.05_0	AUGUSTUS	transcript	19015104	19016324	.	+	.	transcript_id "file_1_file_1_jg11081.t1"; gene_id "file_1_file_1_jg11081"
derer1.05_0	AUGUSTUS	gene	19015104	19016324	.	+	.	jg11081
derer1.05_0	AUGUSTUS	CDS	19016109	19016324	0.72	+	0	transcript_id "file_1_file_1_jg11081.t1"; gene_id "file_1_file_1_jg11081";
derer1.05_0	AUGUSTUS	exon	19016109	19016324	.	+	.	transcript_id "file_1_file_1_jg11081.t1"; gene_id "file_1_file_1_jg11081";
derer1.05_0	AUGUSTUS	stop_codon	19016322	19016324	.	+	0	transcript_id "file_1_file_1_jg11081.t1"; gene_id "file_1_file_1_jg11081";
derer1.05_4	AUGUSTUS	start_codon	13380657	13380659	.	+	0	transcript_id "file_1_file_1_jg4528.t1"; gene_id "file_1_file_1_jg4528";
derer1.05_4	AUGUSTUS	CDS	13380657	13382132	1	+	0	transcript_id "file_1_file_1_jg4528.t1"; gene_id "file_1_file_1_jg4528";
derer1.05_4	AUGUSTUS	exon	13380657	13382132	.	+	.	transcript_id "file_1_file_1_jg4528.t1"; gene_id "file_1_file_1_jg4528";
derer1.05_4	AUGUSTUS	transcript	13380657	13382132	.	+	.	transcript_id "file_1_file_1_jg4528.t1"; gene_id "file_1_file_1_jg4528"
derer1.05_4	AUGUSTUS	gene	13380657	13382132	.	+	.	jg4528
derer1.05_4	AUGUSTUS	stop_codon	13382130	13382132	.	+	0	transcript_id "file_1_file_1_jg4528.t1"; gene_id "file_1_file_1_jg4528";
derer1.05_4	AUGUSTUS	start_codon	6433498	6433500	.	+	0	transcript_id "file_1_file_1_jg3670.t1"; gene_id "file_1_file_1_jg3670";
derer1.05_4	AUGUSTUS	CDS	6433498	6434334	1	+	0	transcript_id "file_1_file_1_jg3670.t1"; gene_id "file_1_file_1_jg3670";
derer1.05_4	AUGUSTUS	exon	6433498	6434334	.	+	.	transcript_id "file_1_file_1_jg3670.t1"; gene_id "file_1_file_1_jg3670";
derer1.05_4	AUGUSTUS	transcript	6433498	6434334	.	+	.	transcript_id "file_1_file_1_jg3670.t1"; gene_id "file_1_file_1_jg3670"
derer1.05_4	AUGUSTUS	gene	6433498	6434334	.	+	.	jg3670
derer1.05_4	AUGUSTUS	stop_codon	6434332	6434334	.	+	0	transcript_id "file_1_file_1_jg3670.t1"; gene_id "file_1_file_1_jg3670";
derer1.05_5	AUGUSTUS	start_codon	7886469	7886471	.	+	0	transcript_id "file_1_file_1_jg6146.t1"; gene_id "file_1_file_1_jg6146";
derer1.05_5	AUGUSTUS	CDS	7886469	7886796	1	+	0	transcript_id "file_1_file_1_jg6146.t1"; gene_id "file_1_file_1_jg6146";
derer1.05_5	AUGUSTUS	exon	7886469	7886796	.	+	.	transcript_id "file_1_file_1_jg6146.t1"; gene_id "file_1_file_1_jg6146";
derer1.05_5	AUGUSTUS	intron	7886797	7886863	.	+	.	transcript_id "file_1_file_1_jg6146.t1"; gene_id "file_1_file_1_jg6146";
derer1.05_5	AUGUSTUS	CDS	7886864	7887280	1	+	2	transcript_id "file_1_file_1_jg6146.t1"; gene_id "file_1_file_1_jg6146";
derer1.05_5	AUGUSTUS	exon	7886864	7887280	.	+	.	transcript_id "file_1_file_1_jg6146.t1"; gene_id "file_1_file_1_jg6146";
derer1.05_5	AUGUSTUS	intron	7887281	7887349	.	+	.	transcript_id "file_1_file_1_jg6146.t1"; gene_id "file_1_file_1_jg6146";
derer1.05_5	AUGUSTUS	CDS	7887350	7887539	1	+	2	transcript_id "file_1_file_1_jg6146.t1"; gene_id "file_1_file_1_jg6146";
derer1.05_5	AUGUSTUS	exon	7887350	7887539	.	+	.	transcript_id "file_1_file_1_jg6146.t1"; gene_id "file_1_file_1_jg6146";
derer1.05_5	AUGUSTUS	intron	7887540	7887661	.	+	.	transcript_id "file_1_file_1_jg6146.t1"; gene_id "file_1_file_1_jg6146";
derer1.05_5	AUGUSTUS	CDS	7887662	7887880	1	+	1	transcript_id "file_1_file_1_jg6146.t1"; gene_id "file_1_file_1_jg6146";
derer1.05_5	AUGUSTUS	exon	7887662	7887880	.	+	.	transcript_id "file_1_file_1_jg6146.t1"; gene_id "file_1_file_1_jg6146";
derer1.05_5	AUGUSTUS	intron	7887881	7887972	.	+	.	transcript_id "file_1_file_1_jg6146.t1"; gene_id "file_1_file_1_jg6146";
derer1.05_5	AUGUSTUS	CDS	7887973	7888142	1	+	1	transcript_id "file_1_file_1_jg6146.t1"; gene_id "file_1_file_1_jg6146";
derer1.05_5	AUGUSTUS	exon	7887973	7888142	.	+	.	transcript_id "file_1_file_1_jg6146.t1"; gene_id "file_1_file_1_jg6146";
derer1.05_5	AUGUSTUS	intron	7888143	7888198	.	+	.	transcript_id "file_1_file_1_jg6146.t1"; gene_id "file_1_file_1_jg6146";
derer1.05_5	AUGUSTUS	transcript	7886469	7888248	.	+	.	transcript_id "file_1_file_1_jg6146.t1"; gene_id "file_1_file_1_jg6146"
derer1.05_5	AUGUSTUS	gene	7886469	7888248	.	+	.	jg6146
derer1.05_5	AUGUSTUS	CDS	7888199	7888248	1	+	2	transcript_id "file_1_file_1_jg6146.t1"; gene_id "file_1_file_1_jg6146";
derer1.05_5	AUGUSTUS	exon	7888199	7888248	.	+	.	transcript_id "file_1_file_1_jg6146.t1"; gene_id "file_1_file_1_jg6146";
derer1.05_5	AUGUSTUS	stop_codon	7888246	7888248	.	+	0	transcript_id "file_1_file_1_jg6146.t1"; gene_id "file_1_file_1_jg6146";
derer1.05_4	AUGUSTUS	start_codon	16447100	16447102	.	+	0	transcript_id "file_1_file_1_jg4953.t1"; gene_id "file_1_file_1_jg4953";
derer1.05_4	AUGUSTUS	CDS	16447100	16447186	1	+	0	transcript_id "file_1_file_1_jg4953.t1"; gene_id "file_1_file_1_jg4953";
derer1.05_4	AUGUSTUS	exon	16447100	16447186	.	+	.	transcript_id "file_1_file_1_jg4953.t1"; gene_id "file_1_file_1_jg4953";
derer1.05_4	AUGUSTUS	intron	16447187	16447253	.	+	.	transcript_id "file_1_file_1_jg4953.t1"; gene_id "file_1_file_1_jg4953";
derer1.05_4	AUGUSTUS	CDS	16447254	16447402	1	+	0	transcript_id "file_1_file_1_jg4953.t1"; gene_id "file_1_file_1_jg4953";
derer1.05_4	AUGUSTUS	exon	16447254	16447402	.	+	.	transcript_id "file_1_file_1_jg4953.t1"; gene_id "file_1_file_1_jg4953";
derer1.05_4	AUGUSTUS	intron	16447403	16447757	.	+	.	transcript_id "file_1_file_1_jg4953.t1"; gene_id "file_1_file_1_jg4953";
derer1.05_4	AUGUSTUS	CDS	16447758	16447982	1	+	1	transcript_id "file_1_file_1_jg4953.t1"; gene_id "file_1_file_1_jg4953";
derer1.05_4	AUGUSTUS	exon	16447758	16447982	.	+	.	transcript_id "file_1_file_1_jg4953.t1"; gene_id "file_1_file_1_jg4953";
derer1.05_4	AUGUSTUS	intron	16447983	16448039	.	+	.	transcript_id "file_1_file_1_jg4953.t1"; gene_id "file_1_file_1_jg4953";
derer1.05_4	AUGUSTUS	CDS	16448040	16448770	1	+	1	transcript_id "file_1_file_1_jg4953.t1"; gene_id "file_1_file_1_jg4953";
derer1.05_4	AUGUSTUS	exon	16448040	16448770	.	+	.	transcript_id "file_1_file_1_jg4953.t1"; gene_id "file_1_file_1_jg4953";
derer1.05_4	AUGUSTUS	intron	16448771	16448828	.	+	.	transcript_id "file_1_file_1_jg4953.t1"; gene_id "file_1_file_1_jg4953";
derer1.05_4	AUGUSTUS	CDS	16448829	16449013	1	+	2	transcript_id "file_1_file_1_jg4953.t1"; gene_id "file_1_file_1_jg4953";
derer1.05_4	AUGUSTUS	exon	16448829	16449013	.	+	.	transcript_id "file_1_file_1_jg4953.t1"; gene_id "file_1_file_1_jg4953";
derer1.05_4	AUGUSTUS	intron	16449014	16449069	.	+	.	transcript_id "file_1_file_1_jg4953.t1"; gene_id "file_1_file_1_jg4953";
derer1.05_4	AUGUSTUS	CDS	16449070	16449156	1	+	0	transcript_id "file_1_file_1_jg4953.t1"; gene_id "file_1_file_1_jg4953";
derer1.05_4	AUGUSTUS	exon	16449070	16449156	.	+	.	transcript_id "file_1_file_1_jg4953.t1"; gene_id "file_1_file_1_jg4953";
derer1.05_4	AUGUSTUS	intron	16449157	16449539	.	+	.	transcript_id "file_1_file_1_jg4953.t1"; gene_id "file_1_file_1_jg4953";
derer1.05_4	AUGUSTUS	transcript	16447100	16449638	.	+	.	transcript_id "file_1_file_1_jg4953.t1"; gene_id "file_1_file_1_jg4953"
derer1.05_4	AUGUSTUS	gene	16447100	16449638	.	+	.	jg4953
derer1.05_4	AUGUSTUS	CDS	16449540	16449638	1	+	0	transcript_id "file_1_file_1_jg4953.t1"; gene_id "file_1_file_1_jg4953";
derer1.05_4	AUGUSTUS	exon	16449540	16449638	.	+	.	transcript_id "file_1_file_1_jg4953.t1"; gene_id "file_1_file_1_jg4953";
derer1.05_4	AUGUSTUS	stop_codon	16449636	16449638	.	+	0	transcript_id "file_1_file_1_jg4953.t1"; gene_id "file_1_file_1_jg4953";
derer1.05_2	AUGUSTUS	start_codon	10274499	10274501	.	+	0	transcript_id "file_1_file_1_jg1065.t1"; gene_id "file_1_file_1_jg1065";
derer1.05_2	AUGUSTUS	CDS	10274499	10274829	1	+	0	transcript_id "file_1_file_1_jg1065.t1"; gene_id "file_1_file_1_jg1065";
derer1.05_2	AUGUSTUS	exon	10274499	10274829	.	+	.	transcript_id "file_1_file_1_jg1065.t1"; gene_id "file_1_file_1_jg1065";
derer1.05_2	AUGUSTUS	intron	10274830	10274887	.	+	.	transcript_id "file_1_file_1_jg1065.t1"; gene_id "file_1_file_1_jg1065";
derer1.05_2	AUGUSTUS	CDS	10274888	10275070	1	+	2	transcript_id "file_1_file_1_jg1065.t1"; gene_id "file_1_file_1_jg1065";
derer1.05_2	AUGUSTUS	exon	10274888	10275070	.	+	.	transcript_id "file_1_file_1_jg1065.t1"; gene_id "file_1_file_1_jg1065";
derer1.05_2	AUGUSTUS	intron	10275071	10275141	.	+	.	transcript_id "file_1_file_1_jg1065.t1"; gene_id "file_1_file_1_jg1065";
derer1.05_2	AUGUSTUS	CDS	10275142	10275289	1	+	2	transcript_id "file_1_file_1_jg1065.t1"; gene_id "file_1_file_1_jg1065";
derer1.05_2	AUGUSTUS	exon	10275142	10275289	.	+	.	transcript_id "file_1_file_1_jg1065.t1"; gene_id "file_1_file_1_jg1065";
derer1.05_2	AUGUSTUS	intron	10275290	10275563	.	+	.	transcript_id "file_1_file_1_jg1065.t1"; gene_id "file_1_file_1_jg1065";
derer1.05_2	AUGUSTUS	CDS	10275564	10275875	1	+	1	transcript_id "file_1_file_1_jg1065.t1"; gene_id "file_1_file_1_jg1065";
derer1.05_2	AUGUSTUS	exon	10275564	10275875	.	+	.	transcript_id "file_1_file_1_jg1065.t1"; gene_id "file_1_file_1_jg1065";
derer1.05_2	AUGUSTUS	intron	10275876	10276123	.	+	.	transcript_id "file_1_file_1_jg1065.t1"; gene_id "file_1_file_1_jg1065";
derer1.05_2	AUGUSTUS	transcript	10274499	10276286	.	+	.	transcript_id "file_1_file_1_jg1065.t1"; gene_id "file_1_file_1_jg1065"
derer1.05_2	AUGUSTUS	gene	10274499	10276286	.	+	.	jg1065
derer1.05_2	AUGUSTUS	CDS	10276124	10276286	1	+	1	transcript_id "file_1_file_1_jg1065.t1"; gene_id "file_1_file_1_jg1065";
derer1.05_2	AUGUSTUS	exon	10276124	10276286	.	+	.	transcript_id "file_1_file_1_jg1065.t1"; gene_id "file_1_file_1_jg1065";
derer1.05_2	AUGUSTUS	stop_codon	10276284	10276286	.	+	0	transcript_id "file_1_file_1_jg1065.t1"; gene_id "file_1_file_1_jg1065";
derer1.05_1	AUGUSTUS	stop_codon	22364487	22364489	.	-	0	transcript_id "file_1_file_1_jg14865.t1"; gene_id "file_1_file_1_jg14865";
derer1.05_1	AUGUSTUS	CDS	22364487	22364852	1	-	0	transcript_id "file_1_file_1_jg14865.t1"; gene_id "file_1_file_1_jg14865";
derer1.05_1	AUGUSTUS	exon	22364487	22364852	.	-	.	transcript_id "file_1_file_1_jg14865.t1"; gene_id "file_1_file_1_jg14865";
derer1.05_1	AUGUSTUS	transcript	22364487	22364852	.	-	.	transcript_id "file_1_file_1_jg14865.t1"; gene_id "file_1_file_1_jg14865"
derer1.05_1	AUGUSTUS	gene	22364487	22364852	.	-	.	jg14865
derer1.05_1	AUGUSTUS	start_codon	22364850	22364852	.	-	0	transcript_id "file_1_file_1_jg14865.t1"; gene_id "file_1_file_1_jg14865";
derer1.05_2	AUGUSTUS	start_codon	13812602	13812604	.	+	0	transcript_id "file_1_file_1_jg1599.t1"; gene_id "file_1_file_1_jg1599";
derer1.05_2	AUGUSTUS	CDS	13812602	13812787	0.7	+	0	transcript_id "file_1_file_1_jg1599.t1"; gene_id "file_1_file_1_jg1599";
derer1.05_2	AUGUSTUS	exon	13812602	13812787	.	+	.	transcript_id "file_1_file_1_jg1599.t1"; gene_id "file_1_file_1_jg1599";
derer1.05_2	AUGUSTUS	intron	13812788	13812829	.	+	.	transcript_id "file_1_file_1_jg1599.t1"; gene_id "file_1_file_1_jg1599";
derer1.05_2	AUGUSTUS	CDS	13812830	13813267	0.7	+	0	transcript_id "file_1_file_1_jg1599.t1"; gene_id "file_1_file_1_jg1599";
derer1.05_2	AUGUSTUS	exon	13812830	13813267	.	+	.	transcript_id "file_1_file_1_jg1599.t1"; gene_id "file_1_file_1_jg1599";
derer1.05_2	AUGUSTUS	intron	13813268	13813341	.	+	.	transcript_id "file_1_file_1_jg1599.t1"; gene_id "file_1_file_1_jg1599";
derer1.05_2	AUGUSTUS	transcript	13812602	13813365	.	+	.	transcript_id "file_1_file_1_jg1599.t1"; gene_id "file_1_file_1_jg1599"
derer1.05_2	AUGUSTUS	gene	13812602	13813365	.	+	.	jg1599
derer1.05_2	AUGUSTUS	CDS	13813342	13813365	1	+	0	transcript_id "file_1_file_1_jg1599.t1"; gene_id "file_1_file_1_jg1599";
derer1.05_2	AUGUSTUS	exon	13813342	13813365	.	+	.	transcript_id "file_1_file_1_jg1599.t1"; gene_id "file_1_file_1_jg1599";
derer1.05_2	AUGUSTUS	stop_codon	13813363	13813365	.	+	0	transcript_id "file_1_file_1_jg1599.t1"; gene_id "file_1_file_1_jg1599";
derer1.05_0	AUGUSTUS	start_codon	17582810	17582812	.	+	0	transcript_id "file_1_file_1_jg10840.t1"; gene_id "file_1_file_1_jg10840";
derer1.05_0	AUGUSTUS	CDS	17582810	17583325	0.75	+	0	transcript_id "file_1_file_1_jg10840.t1"; gene_id "file_1_file_1_jg10840";
derer1.05_0	AUGUSTUS	exon	17582810	17583325	.	+	.	transcript_id "file_1_file_1_jg10840.t1"; gene_id "file_1_file_1_jg10840";
derer1.05_0	AUGUSTUS	intron	17583326	17585416	.	+	.	transcript_id "file_1_file_1_jg10840.t1"; gene_id "file_1_file_1_jg10840";
derer1.05_0	AUGUSTUS	CDS	17585417	17585564	0.22	+	0	transcript_id "file_1_file_1_jg10840.t1"; gene_id "file_1_file_1_jg10840";
derer1.05_0	AUGUSTUS	exon	17585417	17585564	.	+	.	transcript_id "file_1_file_1_jg10840.t1"; gene_id "file_1_file_1_jg10840";
derer1.05_0	AUGUSTUS	intron	17585565	17586377	.	+	.	transcript_id "file_1_file_1_jg10840.t1"; gene_id "file_1_file_1_jg10840";
derer1.05_0	AUGUSTUS	transcript	17582810	17586679	.	+	.	transcript_id "file_1_file_1_jg10840.t1"; gene_id "file_1_file_1_jg10840"
derer1.05_0	AUGUSTUS	gene	17582810	17586679	.	+	.	jg10840
derer1.05_0	AUGUSTUS	CDS	17586378	17586679	0.44	+	2	transcript_id "file_1_file_1_jg10840.t1"; gene_id "file_1_file_1_jg10840";
derer1.05_0	AUGUSTUS	exon	17586378	17586679	.	+	.	transcript_id "file_1_file_1_jg10840.t1"; gene_id "file_1_file_1_jg10840";
derer1.05_0	AUGUSTUS	stop_codon	17586677	17586679	.	+	0	transcript_id "file_1_file_1_jg10840.t1"; gene_id "file_1_file_1_jg10840";
derer1.05_3	AUGUSTUS	stop_codon	3118711	3118713	.	-	0	transcript_id "file_1_file_1_jg6812.t1"; gene_id "file_1_file_1_jg6812";
derer1.05_3	AUGUSTUS	CDS	3118711	3118828	1	-	1	transcript_id "file_1_file_1_jg6812.t1"; gene_id "file_1_file_1_jg6812";
derer1.05_3	AUGUSTUS	exon	3118711	3118828	.	-	.	transcript_id "file_1_file_1_jg6812.t1"; gene_id "file_1_file_1_jg6812";
derer1.05_3	AUGUSTUS	intron	3118829	3118891	.	-	.	transcript_id "file_1_file_1_jg6812.t1"; gene_id "file_1_file_1_jg6812";
derer1.05_3	AUGUSTUS	CDS	3118892	3119091	1	-	0	transcript_id "file_1_file_1_jg6812.t1"; gene_id "file_1_file_1_jg6812";
derer1.05_3	AUGUSTUS	exon	3118892	3119091	.	-	.	transcript_id "file_1_file_1_jg6812.t1"; gene_id "file_1_file_1_jg6812";
derer1.05_3	AUGUSTUS	intron	3119092	3119237	.	-	.	transcript_id "file_1_file_1_jg6812.t1"; gene_id "file_1_file_1_jg6812";
derer1.05_3	AUGUSTUS	CDS	3119238	3120514	1	-	2	transcript_id "file_1_file_1_jg6812.t1"; gene_id "file_1_file_1_jg6812";
derer1.05_3	AUGUSTUS	exon	3119238	3120514	.	-	.	transcript_id "file_1_file_1_jg6812.t1"; gene_id "file_1_file_1_jg6812";
derer1.05_3	AUGUSTUS	intron	3120515	3120569	.	-	.	transcript_id "file_1_file_1_jg6812.t1"; gene_id "file_1_file_1_jg6812";
derer1.05_3	AUGUSTUS	transcript	3118711	3120651	.	-	.	transcript_id "file_1_file_1_jg6812.t1"; gene_id "file_1_file_1_jg6812"
derer1.05_3	AUGUSTUS	gene	3118711	3120651	.	-	.	jg6812
derer1.05_3	AUGUSTUS	CDS	3120570	3120651	1	-	0	transcript_id "file_1_file_1_jg6812.t1"; gene_id "file_1_file_1_jg6812";
derer1.05_3	AUGUSTUS	exon	3120570	3120651	.	-	.	transcript_id "file_1_file_1_jg6812.t1"; gene_id "file_1_file_1_jg6812";
derer1.05_3	AUGUSTUS	start_codon	3120649	3120651	.	-	0	transcript_id "file_1_file_1_jg6812.t1"; gene_id "file_1_file_1_jg6812";
derer1.05_1	AUGUSTUS	start_codon	1528965	1528967	.	+	0	transcript_id "file_1_file_1_jg12309.t1"; gene_id "file_1_file_1_jg12309";
derer1.05_1	AUGUSTUS	CDS	1528965	1529465	1	+	0	transcript_id "file_1_file_1_jg12309.t1"; gene_id "file_1_file_1_jg12309";
derer1.05_1	AUGUSTUS	exon	1528965	1529465	.	+	.	transcript_id "file_1_file_1_jg12309.t1"; gene_id "file_1_file_1_jg12309";
derer1.05_1	AUGUSTUS	intron	1529466	1529673	.	+	.	transcript_id "file_1_file_1_jg12309.t1"; gene_id "file_1_file_1_jg12309";
derer1.05_1	AUGUSTUS	CDS	1529674	1529997	1	+	0	transcript_id "file_1_file_1_jg12309.t1"; gene_id "file_1_file_1_jg12309";
derer1.05_1	AUGUSTUS	exon	1529674	1529997	.	+	.	transcript_id "file_1_file_1_jg12309.t1"; gene_id "file_1_file_1_jg12309";
derer1.05_1	AUGUSTUS	intron	1529998	1530058	.	+	.	transcript_id "file_1_file_1_jg12309.t1"; gene_id "file_1_file_1_jg12309";
derer1.05_1	AUGUSTUS	transcript	1528965	1530799	.	+	.	transcript_id "file_1_file_1_jg12309.t1"; gene_id "file_1_file_1_jg12309"
derer1.05_1	AUGUSTUS	gene	1528965	1530799	.	+	.	jg12309
derer1.05_1	AUGUSTUS	CDS	1530059	1530799	1	+	0	transcript_id "file_1_file_1_jg12309.t1"; gene_id "file_1_file_1_jg12309";
derer1.05_1	AUGUSTUS	exon	1530059	1530799	.	+	.	transcript_id "file_1_file_1_jg12309.t1"; gene_id "file_1_file_1_jg12309";
derer1.05_1	AUGUSTUS	stop_codon	1530797	1530799	.	+	0	transcript_id "file_1_file_1_jg12309.t1"; gene_id "file_1_file_1_jg12309";
derer1.05_3	AUGUSTUS	stop_codon	18500229	18500231	.	-	0	transcript_id "file_1_file_1_jg8584.t1"; gene_id "file_1_file_1_jg8584";
derer1.05_3	AUGUSTUS	CDS	18500229	18500385	0.74	-	1	transcript_id "file_1_file_1_jg8584.t1"; gene_id "file_1_file_1_jg8584";
derer1.05_3	AUGUSTUS	exon	18500229	18500385	.	-	.	transcript_id "file_1_file_1_jg8584.t1"; gene_id "file_1_file_1_jg8584";
derer1.05_3	AUGUSTUS	intron	18500386	18502173	.	-	.	transcript_id "file_1_file_1_jg8584.t1"; gene_id "file_1_file_1_jg8584";
derer1.05_3	AUGUSTUS	transcript	18500229	18502289	.	-	.	transcript_id "file_1_file_1_jg8584.t1"; gene_id "file_1_file_1_jg8584"
derer1.05_3	AUGUSTUS	gene	18500229	18502289	.	-	.	jg8584
derer1.05_3	AUGUSTUS	CDS	18502174	18502289	0.73	-	0	transcript_id "file_1_file_1_jg8584.t1"; gene_id "file_1_file_1_jg8584";
derer1.05_3	AUGUSTUS	exon	18502174	18502289	.	-	.	transcript_id "file_1_file_1_jg8584.t1"; gene_id "file_1_file_1_jg8584";
derer1.05_3	AUGUSTUS	start_codon	18502287	18502289	.	-	0	transcript_id "file_1_file_1_jg8584.t1"; gene_id "file_1_file_1_jg8584";
derer1.05_3	AUGUSTUS	start_codon	5160967	5160969	.	+	0	transcript_id "file_1_file_1_jg7072.t1"; gene_id "file_1_file_1_jg7072";
derer1.05_3	AUGUSTUS	CDS	5160967	5161201	0.99	+	0	transcript_id "file_1_file_1_jg7072.t1"; gene_id "file_1_file_1_jg7072";
derer1.05_3	AUGUSTUS	exon	5160967	5161201	.	+	.	transcript_id "file_1_file_1_jg7072.t1"; gene_id "file_1_file_1_jg7072";
derer1.05_3	AUGUSTUS	intron	5161202	5161264	.	+	.	transcript_id "file_1_file_1_jg7072.t1"; gene_id "file_1_file_1_jg7072";
derer1.05_3	AUGUSTUS	transcript	5160967	5162358	.	+	.	transcript_id "file_1_file_1_jg7072.t1"; gene_id "file_1_file_1_jg7072"
derer1.05_3	AUGUSTUS	gene	5160967	5162358	.	+	.	jg7072
derer1.05_3	AUGUSTUS	CDS	5161265	5162358	1	+	2	transcript_id "file_1_file_1_jg7072.t1"; gene_id "file_1_file_1_jg7072";
derer1.05_3	AUGUSTUS	exon	5161265	5162358	.	+	.	transcript_id "file_1_file_1_jg7072.t1"; gene_id "file_1_file_1_jg7072";
derer1.05_3	AUGUSTUS	stop_codon	5162356	5162358	.	+	0	transcript_id "file_1_file_1_jg7072.t1"; gene_id "file_1_file_1_jg7072";
derer1.05_1	AUGUSTUS	stop_codon	7401011	7401013	.	-	0	transcript_id "file_1_file_1_jg13071.t1"; gene_id "file_1_file_1_jg13071";
derer1.05_1	AUGUSTUS	CDS	7401011	7401916	1	-	0	transcript_id "file_1_file_1_jg13071.t1"; gene_id "file_1_file_1_jg13071";
derer1.05_1	AUGUSTUS	exon	7401011	7401916	.	-	.	transcript_id "file_1_file_1_jg13071.t1"; gene_id "file_1_file_1_jg13071";
derer1.05_1	AUGUSTUS	transcript	7401011	7401916	.	-	.	transcript_id "file_1_file_1_jg13071.t1"; gene_id "file_1_file_1_jg13071"
derer1.05_1	AUGUSTUS	gene	7401011	7401916	.	-	.	jg13071
derer1.05_1	AUGUSTUS	start_codon	7401914	7401916	.	-	0	transcript_id "file_1_file_1_jg13071.t1"; gene_id "file_1_file_1_jg13071";
derer1.05_0	AUGUSTUS	start_codon	8867617	8867619	.	+	0	transcript_id "file_1_file_1_jg9664.t1"; gene_id "file_1_file_1_jg9664";
derer1.05_0	AUGUSTUS	CDS	8867617	8867643	1	+	0	transcript_id "file_1_file_1_jg9664.t1"; gene_id "file_1_file_1_jg9664";
derer1.05_0	AUGUSTUS	exon	8867617	8867643	.	+	.	transcript_id "file_1_file_1_jg9664.t1"; gene_id "file_1_file_1_jg9664";
derer1.05_0	AUGUSTUS	intron	8867644	8867694	.	+	.	transcript_id "file_1_file_1_jg9664.t1"; gene_id "file_1_file_1_jg9664";
derer1.05_0	AUGUSTUS	CDS	8867695	8868324	1	+	0	transcript_id "file_1_file_1_jg9664.t1"; gene_id "file_1_file_1_jg9664";
derer1.05_0	AUGUSTUS	exon	8867695	8868324	.	+	.	transcript_id "file_1_file_1_jg9664.t1"; gene_id "file_1_file_1_jg9664";
derer1.05_0	AUGUSTUS	intron	8868325	8868384	.	+	.	transcript_id "file_1_file_1_jg9664.t1"; gene_id "file_1_file_1_jg9664";
derer1.05_0	AUGUSTUS	transcript	8867617	8868930	.	+	.	transcript_id "file_1_file_1_jg9664.t1"; gene_id "file_1_file_1_jg9664"
derer1.05_0	AUGUSTUS	gene	8867617	8868930	.	+	.	jg9664
derer1.05_0	AUGUSTUS	CDS	8868385	8868930	1	+	0	transcript_id "file_1_file_1_jg9664.t1"; gene_id "file_1_file_1_jg9664";
derer1.05_0	AUGUSTUS	exon	8868385	8868930	.	+	.	transcript_id "file_1_file_1_jg9664.t1"; gene_id "file_1_file_1_jg9664";
derer1.05_0	AUGUSTUS	stop_codon	8868928	8868930	.	+	0	transcript_id "file_1_file_1_jg9664.t1"; gene_id "file_1_file_1_jg9664";
derer1.05_3	AUGUSTUS	stop_codon	6966973	6966975	.	-	0	transcript_id "file_1_file_1_jg7273.t1"; gene_id "file_1_file_1_jg7273";
derer1.05_3	AUGUSTUS	CDS	6966973	6967050	1	-	0	transcript_id "file_1_file_1_jg7273.t1"; gene_id "file_1_file_1_jg7273";
derer1.05_3	AUGUSTUS	exon	6966973	6967050	.	-	.	transcript_id "file_1_file_1_jg7273.t1"; gene_id "file_1_file_1_jg7273";
derer1.05_3	AUGUSTUS	intron	6967051	6967113	.	-	.	transcript_id "file_1_file_1_jg7273.t1"; gene_id "file_1_file_1_jg7273";
derer1.05_3	AUGUSTUS	CDS	6967114	6967347	1	-	0	transcript_id "file_1_file_1_jg7273.t1"; gene_id "file_1_file_1_jg7273";
derer1.05_3	AUGUSTUS	exon	6967114	6967347	.	-	.	transcript_id "file_1_file_1_jg7273.t1"; gene_id "file_1_file_1_jg7273";
derer1.05_3	AUGUSTUS	intron	6967348	6968375	.	-	.	transcript_id "file_1_file_1_jg7273.t1"; gene_id "file_1_file_1_jg7273";
derer1.05_3	AUGUSTUS	CDS	6968376	6968600	1	-	0	transcript_id "file_1_file_1_jg7273.t1"; gene_id "file_1_file_1_jg7273";
derer1.05_3	AUGUSTUS	exon	6968376	6968600	.	-	.	transcript_id "file_1_file_1_jg7273.t1"; gene_id "file_1_file_1_jg7273";
derer1.05_3	AUGUSTUS	intron	6968601	6972405	.	-	.	transcript_id "file_1_file_1_jg7273.t1"; gene_id "file_1_file_1_jg7273";
derer1.05_3	AUGUSTUS	transcript	6966973	6972408	.	-	.	transcript_id "file_1_file_1_jg7273.t1"; gene_id "file_1_file_1_jg7273"
derer1.05_3	AUGUSTUS	gene	6966973	6972408	.	-	.	jg7273
derer1.05_3	AUGUSTUS	CDS	6972406	6972408	1	-	0	transcript_id "file_1_file_1_jg7273.t1"; gene_id "file_1_file_1_jg7273";
derer1.05_3	AUGUSTUS	exon	6972406	6972408	.	-	.	transcript_id "file_1_file_1_jg7273.t1"; gene_id "file_1_file_1_jg7273";
derer1.05_3	AUGUSTUS	start_codon	6972406	6972408	.	-	0	transcript_id "file_1_file_1_jg7273.t1"; gene_id "file_1_file_1_jg7273";
derer1.05_0	AUGUSTUS	stop_codon	1549588	1549590	.	-	0	transcript_id "file_1_file_1_jg8814.t2"; gene_id "file_1_file_1_jg8814";
derer1.05_0	AUGUSTUS	CDS	1549588	1549678	1	-	1	transcript_id "file_1_file_1_jg8814.t2"; gene_id "file_1_file_1_jg8814";
derer1.05_0	AUGUSTUS	exon	1549588	1549678	.	-	.	transcript_id "file_1_file_1_jg8814.t2"; gene_id "file_1_file_1_jg8814";
derer1.05_0	AUGUSTUS	intron	1549679	1549738	.	-	.	transcript_id "file_1_file_1_jg8814.t2"; gene_id "file_1_file_1_jg8814";
derer1.05_0	AUGUSTUS	CDS	1549739	1549748	1	-	2	transcript_id "file_1_file_1_jg8814.t2"; gene_id "file_1_file_1_jg8814";
derer1.05_0	AUGUSTUS	exon	1549739	1549748	.	-	.	transcript_id "file_1_file_1_jg8814.t2"; gene_id "file_1_file_1_jg8814";
derer1.05_0	AUGUSTUS	intron	1549749	1549800	.	-	.	transcript_id "file_1_file_1_jg8814.t2"; gene_id "file_1_file_1_jg8814";
derer1.05_0	AUGUSTUS	CDS	1549801	1550512	1	-	0	transcript_id "file_1_file_1_jg8814.t2"; gene_id "file_1_file_1_jg8814";
derer1.05_0	AUGUSTUS	exon	1549801	1550512	.	-	.	transcript_id "file_1_file_1_jg8814.t2"; gene_id "file_1_file_1_jg8814";
derer1.05_0	AUGUSTUS	intron	1550513	1550562	.	-	.	transcript_id "file_1_file_1_jg8814.t2"; gene_id "file_1_file_1_jg8814";
derer1.05_0	AUGUSTUS	CDS	1550563	1550814	1	-	0	transcript_id "file_1_file_1_jg8814.t2"; gene_id "file_1_file_1_jg8814";
derer1.05_0	AUGUSTUS	exon	1550563	1550814	.	-	.	transcript_id "file_1_file_1_jg8814.t2"; gene_id "file_1_file_1_jg8814";
derer1.05_0	AUGUSTUS	intron	1550815	1551257	.	-	.	transcript_id "file_1_file_1_jg8814.t2"; gene_id "file_1_file_1_jg8814";
derer1.05_0	AUGUSTUS	transcript	1549588	1551275	.	-	.	transcript_id "file_1_file_1_jg8814.t2"; gene_id "file_1_file_1_jg8814"
derer1.05_0	AUGUSTUS	CDS	1551258	1551275	1	-	0	transcript_id "file_1_file_1_jg8814.t2"; gene_id "file_1_file_1_jg8814";
derer1.05_0	AUGUSTUS	exon	1551258	1551275	.	-	.	transcript_id "file_1_file_1_jg8814.t2"; gene_id "file_1_file_1_jg8814";
derer1.05_0	AUGUSTUS	start_codon	1551273	1551275	.	-	0	transcript_id "file_1_file_1_jg8814.t2"; gene_id "file_1_file_1_jg8814";
derer1.05_5	AUGUSTUS	start_codon	8006838	8006840	.	+	0	transcript_id "file_1_file_1_jg6167.t1"; gene_id "file_1_file_1_jg6167";
derer1.05_5	AUGUSTUS	CDS	8006838	8007377	1	+	0	transcript_id "file_1_file_1_jg6167.t1"; gene_id "file_1_file_1_jg6167";
derer1.05_5	AUGUSTUS	exon	8006838	8007377	.	+	.	transcript_id "file_1_file_1_jg6167.t1"; gene_id "file_1_file_1_jg6167";
derer1.05_5	AUGUSTUS	transcript	8006838	8007377	.	+	.	transcript_id "file_1_file_1_jg6167.t1"; gene_id "file_1_file_1_jg6167"
derer1.05_5	AUGUSTUS	gene	8006838	8007377	.	+	.	jg6167
derer1.05_5	AUGUSTUS	stop_codon	8007375	8007377	.	+	0	transcript_id "file_1_file_1_jg6167.t1"; gene_id "file_1_file_1_jg6167";
derer1.05_0	AUGUSTUS	stop_codon	17967796	17967798	.	-	0	transcript_id "file_1_file_1_jg10909.t1"; gene_id "file_1_file_1_jg10909";
derer1.05_0	AUGUSTUS	CDS	17967796	17968797	1	-	0	transcript_id "file_1_file_1_jg10909.t1"; gene_id "file_1_file_1_jg10909";
derer1.05_0	AUGUSTUS	exon	17967796	17968797	.	-	.	transcript_id "file_1_file_1_jg10909.t1"; gene_id "file_1_file_1_jg10909";
derer1.05_0	AUGUSTUS	transcript	17967796	17968797	.	-	.	transcript_id "file_1_file_1_jg10909.t1"; gene_id "file_1_file_1_jg10909"
derer1.05_0	AUGUSTUS	gene	17967796	17968797	.	-	.	jg10909
derer1.05_0	AUGUSTUS	start_codon	17968795	17968797	.	-	0	transcript_id "file_1_file_1_jg10909.t1"; gene_id "file_1_file_1_jg10909";
derer1.05_4	AUGUSTUS	start_codon	1361155	1361157	.	+	0	transcript_id "file_1_file_1_jg3059.t1"; gene_id "file_1_file_1_jg3059";
derer1.05_4	AUGUSTUS	CDS	1361155	1361699	1	+	0	transcript_id "file_1_file_1_jg3059.t1"; gene_id "file_1_file_1_jg3059";
derer1.05_4	AUGUSTUS	exon	1361155	1361699	.	+	.	transcript_id "file_1_file_1_jg3059.t1"; gene_id "file_1_file_1_jg3059";
derer1.05_4	AUGUSTUS	intron	1361700	1368041	.	+	.	transcript_id "file_1_file_1_jg3059.t1"; gene_id "file_1_file_1_jg3059";
derer1.05_4	AUGUSTUS	CDS	1368042	1368321	1	+	1	transcript_id "file_1_file_1_jg3059.t1"; gene_id "file_1_file_1_jg3059";
derer1.05_4	AUGUSTUS	exon	1368042	1368321	.	+	.	transcript_id "file_1_file_1_jg3059.t1"; gene_id "file_1_file_1_jg3059";
derer1.05_4	AUGUSTUS	intron	1368322	1368448	.	+	.	transcript_id "file_1_file_1_jg3059.t1"; gene_id "file_1_file_1_jg3059";
derer1.05_4	AUGUSTUS	CDS	1368449	1368529	1	+	0	transcript_id "file_1_file_1_jg3059.t1"; gene_id "file_1_file_1_jg3059";
derer1.05_4	AUGUSTUS	exon	1368449	1368529	.	+	.	transcript_id "file_1_file_1_jg3059.t1"; gene_id "file_1_file_1_jg3059";
derer1.05_4	AUGUSTUS	intron	1368530	1368590	.	+	.	transcript_id "file_1_file_1_jg3059.t1"; gene_id "file_1_file_1_jg3059";
derer1.05_4	AUGUSTUS	CDS	1368591	1368730	1	+	0	transcript_id "file_1_file_1_jg3059.t1"; gene_id "file_1_file_1_jg3059";
derer1.05_4	AUGUSTUS	exon	1368591	1368730	.	+	.	transcript_id "file_1_file_1_jg3059.t1"; gene_id "file_1_file_1_jg3059";
derer1.05_4	AUGUSTUS	intron	1368731	1368788	.	+	.	transcript_id "file_1_file_1_jg3059.t1"; gene_id "file_1_file_1_jg3059";
derer1.05_4	AUGUSTUS	transcript	1361155	1369167	.	+	.	transcript_id "file_1_file_1_jg3059.t1"; gene_id "file_1_file_1_jg3059"
derer1.05_4	AUGUSTUS	gene	1361155	1369167	.	+	.	jg3059
derer1.05_4	AUGUSTUS	CDS	1368789	1369167	1	+	1	transcript_id "file_1_file_1_jg3059.t1"; gene_id "file_1_file_1_jg3059";
derer1.05_4	AUGUSTUS	exon	1368789	1369167	.	+	.	transcript_id "file_1_file_1_jg3059.t1"; gene_id "file_1_file_1_jg3059";
derer1.05_4	AUGUSTUS	stop_codon	1369165	1369167	.	+	0	transcript_id "file_1_file_1_jg3059.t1"; gene_id "file_1_file_1_jg3059";
derer1.05_2	GeneMark.hmm	start_codon	10784884	10784886	.	+	0	gene_id "file_1_file_2_7173_g"; transcript_id "file_1_file_2_7173_t"; count "file_1_file_2_1_1";
derer1.05_2	GeneMark.hmm	CDS	10784884	10784941	.	+	0	gene_id "file_1_file_2_7173_g"; transcript_id "file_1_file_2_7173_t"; evidence "file_1_file_2_1_1"; cds_type "file_1_file_2_Initial"; count "file_1_file_2_1_3"; anchored "file_1_file_2_1_1";
derer1.05_2	GeneMark.hmm	exon	10784884	10784941	0	+	.	gene_id "file_1_file_2_7173_g"; transcript_id "file_1_file_2_7173_t"; evidence "file_1_file_2_1_1"; cds_type "file_1_file_2_Initial"; count "file_1_file_2_1_3"; anchored "file_1_file_2_1_1";
derer1.05_2	GeneMark.hmm	CDS	10785008	10785643	.	+	2	gene_id "file_1_file_2_7173_g"; transcript_id "file_1_file_2_7173_t"; evidence "file_1_file_2_1_1"; cds_type "file_1_file_2_Internal"; count "file_1_file_2_2_3"; anchored "file_1_file_2_1_1";
derer1.05_2	GeneMark.hmm	exon	10785008	10785643	0	+	.	gene_id "file_1_file_2_7173_g"; transcript_id "file_1_file_2_7173_t"; evidence "file_1_file_2_1_1"; cds_type "file_1_file_2_Internal"; count "file_1_file_2_2_3"; anchored "file_1_file_2_1_1";
derer1.05_2	GeneMark.hmm	CDS	10785686	10786062	.	+	2	gene_id "file_1_file_2_7173_g"; transcript_id "file_1_file_2_7173_t"; evidence "file_1_file_2_1_1"; cds_type "file_1_file_2_Terminal"; count "file_1_file_2_3_3"; anchored "file_1_file_2_1_1";
derer1.05_2	GeneMark.hmm	exon	10785686	10786062	0	+	.	gene_id "file_1_file_2_7173_g"; transcript_id "file_1_file_2_7173_t"; evidence "file_1_file_2_1_1"; cds_type "file_1_file_2_Terminal"; count "file_1_file_2_3_3"; anchored "file_1_file_2_1_1";
derer1.05_2	GeneMark.hmm	stop_codon	10786060	10786062	.	+	0	gene_id "file_1_file_2_7173_g"; transcript_id "file_1_file_2_7173_t"; count "file_1_file_2_1_1";
derer1.05_0	AUGUSTUS	stop_codon	8070005	8070007	.	-	0	transcript_id "file_1_file_1_jg9549.t1"; gene_id "file_1_file_1_jg9549";
derer1.05_0	AUGUSTUS	CDS	8070005	8070637	1	-	0	transcript_id "file_1_file_1_jg9549.t1"; gene_id "file_1_file_1_jg9549";
derer1.05_0	AUGUSTUS	exon	8070005	8070637	.	-	.	transcript_id "file_1_file_1_jg9549.t1"; gene_id "file_1_file_1_jg9549";
derer1.05_0	AUGUSTUS	transcript	8070005	8070637	.	-	.	transcript_id "file_1_file_1_jg9549.t1"; gene_id "file_1_file_1_jg9549"
derer1.05_0	AUGUSTUS	gene	8070005	8070637	.	-	.	jg9549
derer1.05_0	AUGUSTUS	start_codon	8070635	8070637	.	-	0	transcript_id "file_1_file_1_jg9549.t1"; gene_id "file_1_file_1_jg9549";
derer1.05_1	AUGUSTUS	start_codon	1953881	1953883	.	+	0	transcript_id "file_1_file_1_jg12388.t1"; gene_id "file_1_file_1_jg12388";
derer1.05_1	AUGUSTUS	CDS	1953881	1953940	1	+	0	transcript_id "file_1_file_1_jg12388.t1"; gene_id "file_1_file_1_jg12388";
derer1.05_1	AUGUSTUS	exon	1953881	1953940	.	+	.	transcript_id "file_1_file_1_jg12388.t1"; gene_id "file_1_file_1_jg12388";
derer1.05_1	AUGUSTUS	intron	1953941	1954410	.	+	.	transcript_id "file_1_file_1_jg12388.t1"; gene_id "file_1_file_1_jg12388";
derer1.05_1	AUGUSTUS	CDS	1954411	1954609	1	+	0	transcript_id "file_1_file_1_jg12388.t1"; gene_id "file_1_file_1_jg12388";
derer1.05_1	AUGUSTUS	exon	1954411	1954609	.	+	.	transcript_id "file_1_file_1_jg12388.t1"; gene_id "file_1_file_1_jg12388";
derer1.05_1	AUGUSTUS	intron	1954610	1954661	.	+	.	transcript_id "file_1_file_1_jg12388.t1"; gene_id "file_1_file_1_jg12388";
derer1.05_1	AUGUSTUS	CDS	1954662	1955638	1	+	2	transcript_id "file_1_file_1_jg12388.t1"; gene_id "file_1_file_1_jg12388";
derer1.05_1	AUGUSTUS	exon	1954662	1955638	.	+	.	transcript_id "file_1_file_1_jg12388.t1"; gene_id "file_1_file_1_jg12388";
derer1.05_1	AUGUSTUS	intron	1955639	1955696	.	+	.	transcript_id "file_1_file_1_jg12388.t1"; gene_id "file_1_file_1_jg12388";
derer1.05_1	AUGUSTUS	transcript	1953881	1956011	.	+	.	transcript_id "file_1_file_1_jg12388.t1"; gene_id "file_1_file_1_jg12388"
derer1.05_1	AUGUSTUS	gene	1953881	1956011	.	+	.	jg12388
derer1.05_1	AUGUSTUS	CDS	1955697	1956011	1	+	0	transcript_id "file_1_file_1_jg12388.t1"; gene_id "file_1_file_1_jg12388";
derer1.05_1	AUGUSTUS	exon	1955697	1956011	.	+	.	transcript_id "file_1_file_1_jg12388.t1"; gene_id "file_1_file_1_jg12388";
derer1.05_1	AUGUSTUS	stop_codon	1956009	1956011	.	+	0	transcript_id "file_1_file_1_jg12388.t1"; gene_id "file_1_file_1_jg12388";
derer1.05_4	AUGUSTUS	start_codon	13360012	13360014	.	+	0	transcript_id "file_1_file_1_jg4520.t1"; gene_id "file_1_file_1_jg4520";
derer1.05_4	AUGUSTUS	CDS	13360012	13360118	1	+	0	transcript_id "file_1_file_1_jg4520.t1"; gene_id "file_1_file_1_jg4520";
derer1.05_4	AUGUSTUS	exon	13360012	13360118	.	+	.	transcript_id "file_1_file_1_jg4520.t1"; gene_id "file_1_file_1_jg4520";
derer1.05_4	AUGUSTUS	intron	13360119	13360185	.	+	.	transcript_id "file_1_file_1_jg4520.t1"; gene_id "file_1_file_1_jg4520";
derer1.05_4	AUGUSTUS	CDS	13360186	13360614	1	+	1	transcript_id "file_1_file_1_jg4520.t1"; gene_id "file_1_file_1_jg4520";
derer1.05_4	AUGUSTUS	exon	13360186	13360614	.	+	.	transcript_id "file_1_file_1_jg4520.t1"; gene_id "file_1_file_1_jg4520";
derer1.05_4	AUGUSTUS	intron	13360615	13360690	.	+	.	transcript_id "file_1_file_1_jg4520.t1"; gene_id "file_1_file_1_jg4520";
derer1.05_4	AUGUSTUS	transcript	13360012	13361168	.	+	.	transcript_id "file_1_file_1_jg4520.t1"; gene_id "file_1_file_1_jg4520"
derer1.05_4	AUGUSTUS	gene	13360012	13361168	.	+	.	jg4520
derer1.05_4	AUGUSTUS	CDS	13360691	13361168	1	+	1	transcript_id "file_1_file_1_jg4520.t1"; gene_id "file_1_file_1_jg4520";
derer1.05_4	AUGUSTUS	exon	13360691	13361168	.	+	.	transcript_id "file_1_file_1_jg4520.t1"; gene_id "file_1_file_1_jg4520";
derer1.05_4	AUGUSTUS	stop_codon	13361166	13361168	.	+	0	transcript_id "file_1_file_1_jg4520.t1"; gene_id "file_1_file_1_jg4520";
derer1.05_1	AUGUSTUS	stop_codon	20164174	20164176	.	-	0	transcript_id "file_1_file_1_jg14610.t1"; gene_id "file_1_file_1_jg14610";
derer1.05_1	AUGUSTUS	CDS	20164174	20164361	1	-	2	transcript_id "file_1_file_1_jg14610.t1"; gene_id "file_1_file_1_jg14610";
derer1.05_1	AUGUSTUS	exon	20164174	20164361	.	-	.	transcript_id "file_1_file_1_jg14610.t1"; gene_id "file_1_file_1_jg14610";
derer1.05_1	AUGUSTUS	intron	20164362	20165378	.	-	.	transcript_id "file_1_file_1_jg14610.t1"; gene_id "file_1_file_1_jg14610";
derer1.05_1	AUGUSTUS	CDS	20165379	20165564	1	-	2	transcript_id "file_1_file_1_jg14610.t1"; gene_id "file_1_file_1_jg14610";
derer1.05_1	AUGUSTUS	exon	20165379	20165564	.	-	.	transcript_id "file_1_file_1_jg14610.t1"; gene_id "file_1_file_1_jg14610";
derer1.05_1	AUGUSTUS	intron	20165565	20167015	.	-	.	transcript_id "file_1_file_1_jg14610.t1"; gene_id "file_1_file_1_jg14610";
derer1.05_1	AUGUSTUS	transcript	20164174	20167337	.	-	.	transcript_id "file_1_file_1_jg14610.t1"; gene_id "file_1_file_1_jg14610"
derer1.05_1	AUGUSTUS	gene	20164174	20167337	.	-	.	jg14610
derer1.05_1	AUGUSTUS	CDS	20167016	20167337	1	-	0	transcript_id "file_1_file_1_jg14610.t1"; gene_id "file_1_file_1_jg14610";
derer1.05_1	AUGUSTUS	exon	20167016	20167337	.	-	.	transcript_id "file_1_file_1_jg14610.t1"; gene_id "file_1_file_1_jg14610";
derer1.05_1	AUGUSTUS	start_codon	20167335	20167337	.	-	0	transcript_id "file_1_file_1_jg14610.t1"; gene_id "file_1_file_1_jg14610";
derer1.05_2	AUGUSTUS	stop_codon	17847382	17847384	.	-	0	transcript_id "file_1_file_1_jg2164.t1"; gene_id "file_1_file_1_jg2164";
derer1.05_2	AUGUSTUS	CDS	17847382	17847606	1	-	0	transcript_id "file_1_file_1_jg2164.t1"; gene_id "file_1_file_1_jg2164";
derer1.05_2	AUGUSTUS	exon	17847382	17847606	.	-	.	transcript_id "file_1_file_1_jg2164.t1"; gene_id "file_1_file_1_jg2164";
derer1.05_2	AUGUSTUS	intron	17847607	17847711	.	-	.	transcript_id "file_1_file_1_jg2164.t1"; gene_id "file_1_file_1_jg2164";
derer1.05_2	AUGUSTUS	CDS	17847712	17847921	1	-	0	transcript_id "file_1_file_1_jg2164.t1"; gene_id "file_1_file_1_jg2164";
derer1.05_2	AUGUSTUS	exon	17847712	17847921	.	-	.	transcript_id "file_1_file_1_jg2164.t1"; gene_id "file_1_file_1_jg2164";
derer1.05_2	AUGUSTUS	intron	17847922	17852792	.	-	.	transcript_id "file_1_file_1_jg2164.t1"; gene_id "file_1_file_1_jg2164";
derer1.05_2	AUGUSTUS	transcript	17847382	17853146	.	-	.	transcript_id "file_1_file_1_jg2164.t1"; gene_id "file_1_file_1_jg2164"
derer1.05_2	AUGUSTUS	gene	17847382	17853146	.	-	.	jg2164
derer1.05_2	AUGUSTUS	CDS	17852793	17853146	1	-	0	transcript_id "file_1_file_1_jg2164.t1"; gene_id "file_1_file_1_jg2164";
derer1.05_2	AUGUSTUS	exon	17852793	17853146	.	-	.	transcript_id "file_1_file_1_jg2164.t1"; gene_id "file_1_file_1_jg2164";
derer1.05_2	AUGUSTUS	start_codon	17853144	17853146	.	-	0	transcript_id "file_1_file_1_jg2164.t1"; gene_id "file_1_file_1_jg2164";
derer1.05_2	AUGUSTUS	stop_codon	20537839	20537841	.	-	0	transcript_id "file_1_file_1_jg2525.t1"; gene_id "file_1_file_1_jg2525";
derer1.05_2	AUGUSTUS	CDS	20537839	20537873	1	-	2	transcript_id "file_1_file_1_jg2525.t1"; gene_id "file_1_file_1_jg2525";
derer1.05_2	AUGUSTUS	exon	20537839	20537873	.	-	.	transcript_id "file_1_file_1_jg2525.t1"; gene_id "file_1_file_1_jg2525";
derer1.05_2	AUGUSTUS	intron	20537874	20537965	.	-	.	transcript_id "file_1_file_1_jg2525.t1"; gene_id "file_1_file_1_jg2525";
derer1.05_2	AUGUSTUS	CDS	20537966	20538024	1	-	1	transcript_id "file_1_file_1_jg2525.t1"; gene_id "file_1_file_1_jg2525";
derer1.05_2	AUGUSTUS	exon	20537966	20538024	.	-	.	transcript_id "file_1_file_1_jg2525.t1"; gene_id "file_1_file_1_jg2525";
derer1.05_2	AUGUSTUS	intron	20538025	20538098	.	-	.	transcript_id "file_1_file_1_jg2525.t1"; gene_id "file_1_file_1_jg2525";
derer1.05_2	AUGUSTUS	CDS	20538099	20538781	1	-	0	transcript_id "file_1_file_1_jg2525.t1"; gene_id "file_1_file_1_jg2525";
derer1.05_2	AUGUSTUS	exon	20538099	20538781	.	-	.	transcript_id "file_1_file_1_jg2525.t1"; gene_id "file_1_file_1_jg2525";
derer1.05_2	AUGUSTUS	intron	20538782	20538839	.	-	.	transcript_id "file_1_file_1_jg2525.t1"; gene_id "file_1_file_1_jg2525";
derer1.05_2	AUGUSTUS	transcript	20537839	20538896	.	-	.	transcript_id "file_1_file_1_jg2525.t1"; gene_id "file_1_file_1_jg2525"
derer1.05_2	AUGUSTUS	gene	20537839	20538896	.	-	.	jg2525
derer1.05_2	AUGUSTUS	CDS	20538840	20538896	1	-	0	transcript_id "file_1_file_1_jg2525.t1"; gene_id "file_1_file_1_jg2525";
derer1.05_2	AUGUSTUS	exon	20538840	20538896	.	-	.	transcript_id "file_1_file_1_jg2525.t1"; gene_id "file_1_file_1_jg2525";
derer1.05_2	AUGUSTUS	start_codon	20538894	20538896	.	-	0	transcript_id "file_1_file_1_jg2525.t1"; gene_id "file_1_file_1_jg2525";
derer1.05_2	AUGUSTUS	start_codon	12189848	12189850	.	+	0	transcript_id "file_1_file_1_jg1349.t1"; gene_id "file_1_file_1_jg1349";
derer1.05_2	AUGUSTUS	CDS	12189848	12190628	1	+	0	transcript_id "file_1_file_1_jg1349.t1"; gene_id "file_1_file_1_jg1349";
derer1.05_2	AUGUSTUS	exon	12189848	12190628	.	+	.	transcript_id "file_1_file_1_jg1349.t1"; gene_id "file_1_file_1_jg1349";
derer1.05_2	AUGUSTUS	intron	12190629	12191818	.	+	.	transcript_id "file_1_file_1_jg1349.t1"; gene_id "file_1_file_1_jg1349";
derer1.05_2	AUGUSTUS	CDS	12191819	12192019	1	+	2	transcript_id "file_1_file_1_jg1349.t1"; gene_id "file_1_file_1_jg1349";
derer1.05_2	AUGUSTUS	exon	12191819	12192019	.	+	.	transcript_id "file_1_file_1_jg1349.t1"; gene_id "file_1_file_1_jg1349";
derer1.05_2	AUGUSTUS	intron	12192020	12196172	.	+	.	transcript_id "file_1_file_1_jg1349.t1"; gene_id "file_1_file_1_jg1349";
derer1.05_2	AUGUSTUS	CDS	12196173	12197646	1	+	2	transcript_id "file_1_file_1_jg1349.t1"; gene_id "file_1_file_1_jg1349";
derer1.05_2	AUGUSTUS	exon	12196173	12197646	.	+	.	transcript_id "file_1_file_1_jg1349.t1"; gene_id "file_1_file_1_jg1349";
derer1.05_2	AUGUSTUS	intron	12197647	12197711	.	+	.	transcript_id "file_1_file_1_jg1349.t1"; gene_id "file_1_file_1_jg1349";
derer1.05_2	AUGUSTUS	CDS	12197712	12198919	1	+	1	transcript_id "file_1_file_1_jg1349.t1"; gene_id "file_1_file_1_jg1349";
derer1.05_2	AUGUSTUS	exon	12197712	12198919	.	+	.	transcript_id "file_1_file_1_jg1349.t1"; gene_id "file_1_file_1_jg1349";
derer1.05_2	AUGUSTUS	intron	12198920	12199015	.	+	.	transcript_id "file_1_file_1_jg1349.t1"; gene_id "file_1_file_1_jg1349";
derer1.05_2	AUGUSTUS	CDS	12199016	12199186	1	+	2	transcript_id "file_1_file_1_jg1349.t1"; gene_id "file_1_file_1_jg1349";
derer1.05_2	AUGUSTUS	exon	12199016	12199186	.	+	.	transcript_id "file_1_file_1_jg1349.t1"; gene_id "file_1_file_1_jg1349";
derer1.05_2	AUGUSTUS	intron	12199187	12199244	.	+	.	transcript_id "file_1_file_1_jg1349.t1"; gene_id "file_1_file_1_jg1349";
derer1.05_2	AUGUSTUS	CDS	12199245	12199362	1	+	2	transcript_id "file_1_file_1_jg1349.t1"; gene_id "file_1_file_1_jg1349";
derer1.05_2	AUGUSTUS	exon	12199245	12199362	.	+	.	transcript_id "file_1_file_1_jg1349.t1"; gene_id "file_1_file_1_jg1349";
derer1.05_2	AUGUSTUS	intron	12199363	12199425	.	+	.	transcript_id "file_1_file_1_jg1349.t1"; gene_id "file_1_file_1_jg1349";
derer1.05_2	AUGUSTUS	transcript	12189848	12199456	.	+	.	transcript_id "file_1_file_1_jg1349.t1"; gene_id "file_1_file_1_jg1349"
derer1.05_2	AUGUSTUS	gene	12189848	12199456	.	+	.	jg1349
derer1.05_2	AUGUSTUS	CDS	12199426	12199456	1	+	1	transcript_id "file_1_file_1_jg1349.t1"; gene_id "file_1_file_1_jg1349";
derer1.05_2	AUGUSTUS	exon	12199426	12199456	.	+	.	transcript_id "file_1_file_1_jg1349.t1"; gene_id "file_1_file_1_jg1349";
derer1.05_2	AUGUSTUS	stop_codon	12199454	12199456	.	+	0	transcript_id "file_1_file_1_jg1349.t1"; gene_id "file_1_file_1_jg1349";
derer1.05_3	AUGUSTUS	stop_codon	6500214	6500216	.	-	0	transcript_id "file_1_file_1_jg7194.t1"; gene_id "file_1_file_1_jg7194";
derer1.05_3	AUGUSTUS	CDS	6500214	6500420	1	-	0	transcript_id "file_1_file_1_jg7194.t1"; gene_id "file_1_file_1_jg7194";
derer1.05_3	AUGUSTUS	exon	6500214	6500420	.	-	.	transcript_id "file_1_file_1_jg7194.t1"; gene_id "file_1_file_1_jg7194";
derer1.05_3	AUGUSTUS	intron	6500421	6500572	.	-	.	transcript_id "file_1_file_1_jg7194.t1"; gene_id "file_1_file_1_jg7194";
derer1.05_3	AUGUSTUS	transcript	6500214	6501049	.	-	.	transcript_id "file_1_file_1_jg7194.t1"; gene_id "file_1_file_1_jg7194"
derer1.05_3	AUGUSTUS	gene	6500214	6501049	.	-	.	jg7194
derer1.05_3	AUGUSTUS	CDS	6500573	6501049	1	-	0	transcript_id "file_1_file_1_jg7194.t1"; gene_id "file_1_file_1_jg7194";
derer1.05_3	AUGUSTUS	exon	6500573	6501049	.	-	.	transcript_id "file_1_file_1_jg7194.t1"; gene_id "file_1_file_1_jg7194";
derer1.05_3	AUGUSTUS	start_codon	6501047	6501049	.	-	0	transcript_id "file_1_file_1_jg7194.t1"; gene_id "file_1_file_1_jg7194";
derer1.05_3	AUGUSTUS	start_codon	6120546	6120548	.	+	0	transcript_id "file_1_file_1_jg7169.t3"; gene_id "file_1_file_1_jg7169";
derer1.05_3	AUGUSTUS	CDS	6120546	6121122	1	+	0	transcript_id "file_1_file_1_jg7169.t3"; gene_id "file_1_file_1_jg7169";
derer1.05_3	AUGUSTUS	exon	6120546	6121122	.	+	.	transcript_id "file_1_file_1_jg7169.t3"; gene_id "file_1_file_1_jg7169";
derer1.05_3	AUGUSTUS	intron	6121123	6121395	.	+	.	transcript_id "file_1_file_1_jg7169.t3"; gene_id "file_1_file_1_jg7169";
derer1.05_3	AUGUSTUS	CDS	6121396	6122063	1	+	2	transcript_id "file_1_file_1_jg7169.t3"; gene_id "file_1_file_1_jg7169";
derer1.05_3	AUGUSTUS	exon	6121396	6122063	.	+	.	transcript_id "file_1_file_1_jg7169.t3"; gene_id "file_1_file_1_jg7169";
derer1.05_3	AUGUSTUS	intron	6122064	6122292	.	+	.	transcript_id "file_1_file_1_jg7169.t3"; gene_id "file_1_file_1_jg7169";
derer1.05_3	AUGUSTUS	CDS	6122293	6122616	1	+	0	transcript_id "file_1_file_1_jg7169.t3"; gene_id "file_1_file_1_jg7169";
derer1.05_3	AUGUSTUS	exon	6122293	6122616	.	+	.	transcript_id "file_1_file_1_jg7169.t3"; gene_id "file_1_file_1_jg7169";
derer1.05_3	AUGUSTUS	intron	6122617	6123087	.	+	.	transcript_id "file_1_file_1_jg7169.t3"; gene_id "file_1_file_1_jg7169";
derer1.05_3	AUGUSTUS	CDS	6123088	6123232	1	+	0	transcript_id "file_1_file_1_jg7169.t3"; gene_id "file_1_file_1_jg7169";
derer1.05_3	AUGUSTUS	exon	6123088	6123232	.	+	.	transcript_id "file_1_file_1_jg7169.t3"; gene_id "file_1_file_1_jg7169";
derer1.05_3	AUGUSTUS	intron	6123233	6124810	.	+	.	transcript_id "file_1_file_1_jg7169.t3"; gene_id "file_1_file_1_jg7169";
derer1.05_3	AUGUSTUS	CDS	6124811	6125140	1	+	2	transcript_id "file_1_file_1_jg7169.t3"; gene_id "file_1_file_1_jg7169";
derer1.05_3	AUGUSTUS	exon	6124811	6125140	.	+	.	transcript_id "file_1_file_1_jg7169.t3"; gene_id "file_1_file_1_jg7169";
derer1.05_3	AUGUSTUS	intron	6125141	6125208	.	+	.	transcript_id "file_1_file_1_jg7169.t3"; gene_id "file_1_file_1_jg7169";
derer1.05_3	AUGUSTUS	CDS	6125209	6125460	1	+	2	transcript_id "file_1_file_1_jg7169.t3"; gene_id "file_1_file_1_jg7169";
derer1.05_3	AUGUSTUS	exon	6125209	6125460	.	+	.	transcript_id "file_1_file_1_jg7169.t3"; gene_id "file_1_file_1_jg7169";
derer1.05_3	AUGUSTUS	intron	6125461	6125721	.	+	.	transcript_id "file_1_file_1_jg7169.t3"; gene_id "file_1_file_1_jg7169";
derer1.05_3	AUGUSTUS	CDS	6125722	6125880	1	+	2	transcript_id "file_1_file_1_jg7169.t3"; gene_id "file_1_file_1_jg7169";
derer1.05_3	AUGUSTUS	exon	6125722	6125880	.	+	.	transcript_id "file_1_file_1_jg7169.t3"; gene_id "file_1_file_1_jg7169";
derer1.05_3	AUGUSTUS	intron	6125881	6126431	.	+	.	transcript_id "file_1_file_1_jg7169.t3"; gene_id "file_1_file_1_jg7169";
derer1.05_3	AUGUSTUS	CDS	6126432	6126491	1	+	2	transcript_id "file_1_file_1_jg7169.t3"; gene_id "file_1_file_1_jg7169";
derer1.05_3	AUGUSTUS	exon	6126432	6126491	.	+	.	transcript_id "file_1_file_1_jg7169.t3"; gene_id "file_1_file_1_jg7169";
derer1.05_3	AUGUSTUS	intron	6126492	6127498	.	+	.	transcript_id "file_1_file_1_jg7169.t3"; gene_id "file_1_file_1_jg7169";
derer1.05_3	AUGUSTUS	CDS	6127499	6127755	1	+	2	transcript_id "file_1_file_1_jg7169.t3"; gene_id "file_1_file_1_jg7169";
derer1.05_3	AUGUSTUS	exon	6127499	6127755	.	+	.	transcript_id "file_1_file_1_jg7169.t3"; gene_id "file_1_file_1_jg7169";
derer1.05_3	AUGUSTUS	intron	6127756	6127828	.	+	.	transcript_id "file_1_file_1_jg7169.t3"; gene_id "file_1_file_1_jg7169";
derer1.05_3	AUGUSTUS	CDS	6127829	6128096	1	+	0	transcript_id "file_1_file_1_jg7169.t3"; gene_id "file_1_file_1_jg7169";
derer1.05_3	AUGUSTUS	exon	6127829	6128096	.	+	.	transcript_id "file_1_file_1_jg7169.t3"; gene_id "file_1_file_1_jg7169";
derer1.05_3	AUGUSTUS	intron	6128097	6128152	.	+	.	transcript_id "file_1_file_1_jg7169.t3"; gene_id "file_1_file_1_jg7169";
derer1.05_3	AUGUSTUS	CDS	6128153	6128750	1	+	2	transcript_id "file_1_file_1_jg7169.t3"; gene_id "file_1_file_1_jg7169";
derer1.05_3	AUGUSTUS	exon	6128153	6128750	.	+	.	transcript_id "file_1_file_1_jg7169.t3"; gene_id "file_1_file_1_jg7169";
derer1.05_3	AUGUSTUS	intron	6128751	6128810	.	+	.	transcript_id "file_1_file_1_jg7169.t3"; gene_id "file_1_file_1_jg7169";
derer1.05_3	AUGUSTUS	transcript	6120546	6128916	.	+	.	transcript_id "file_1_file_1_jg7169.t3"; gene_id "file_1_file_1_jg7169"
derer1.05_3	AUGUSTUS	CDS	6128811	6128916	1	+	1	transcript_id "file_1_file_1_jg7169.t3"; gene_id "file_1_file_1_jg7169";
derer1.05_3	AUGUSTUS	exon	6128811	6128916	.	+	.	transcript_id "file_1_file_1_jg7169.t3"; gene_id "file_1_file_1_jg7169";
derer1.05_3	AUGUSTUS	stop_codon	6128914	6128916	.	+	0	transcript_id "file_1_file_1_jg7169.t3"; gene_id "file_1_file_1_jg7169";
derer1.05_0	GeneMark.hmm	stop_codon	8713433	8713435	.	-	0	gene_id "file_1_file_2_1070_g"; transcript_id "file_1_file_2_1070_t"; count "file_1_file_2_1_1";
derer1.05_0	GeneMark.hmm	CDS	8713433	8714057	.	-	1	gene_id "file_1_file_2_1070_g"; transcript_id "file_1_file_2_1070_t"; evidence "file_1_file_2_1_1"; cds_type "file_1_file_2_Terminal"; count "file_1_file_2_11_11"; anchored "file_1_file_2_1_1";
derer1.05_0	GeneMark.hmm	exon	8713433	8714057	0	-	.	gene_id "file_1_file_2_1070_g"; transcript_id "file_1_file_2_1070_t"; evidence "file_1_file_2_1_1"; cds_type "file_1_file_2_Terminal"; count "file_1_file_2_11_11"; anchored "file_1_file_2_1_1";
derer1.05_0	GeneMark.hmm	CDS	8714113	8714449	.	-	2	gene_id "file_1_file_2_1070_g"; transcript_id "file_1_file_2_1070_t"; evidence "file_1_file_2_1_1"; cds_type "file_1_file_2_Internal"; count "file_1_file_2_10_11"; anchored "file_1_file_2_1_1";
derer1.05_0	GeneMark.hmm	exon	8714113	8714449	0	-	.	gene_id "file_1_file_2_1070_g"; transcript_id "file_1_file_2_1070_t"; evidence "file_1_file_2_1_1"; cds_type "file_1_file_2_Internal"; count "file_1_file_2_10_11"; anchored "file_1_file_2_1_1";
derer1.05_0	GeneMark.hmm	CDS	8714505	8714727	.	-	0	gene_id "file_1_file_2_1070_g"; transcript_id "file_1_file_2_1070_t"; evidence "file_1_file_2_1_1"; cds_type "file_1_file_2_Internal"; count "file_1_file_2_9_11"; anchored "file_1_file_2_1_1";
derer1.05_0	GeneMark.hmm	exon	8714505	8714727	0	-	.	gene_id "file_1_file_2_1070_g"; transcript_id "file_1_file_2_1070_t"; evidence "file_1_file_2_1_1"; cds_type "file_1_file_2_Internal"; count "file_1_file_2_9_11"; anchored "file_1_file_2_1_1";
derer1.05_0	GeneMark.hmm	CDS	8714788	8714952	.	-	0	gene_id "file_1_file_2_1070_g"; transcript_id "file_1_file_2_1070_t"; evidence "file_1_file_2_1_1"; cds_type "file_1_file_2_Internal"; count "file_1_file_2_8_11"; anchored "file_1_file_2_1_1";
derer1.05_0	GeneMark.hmm	exon	8714788	8714952	0	-	.	gene_id "file_1_file_2_1070_g"; transcript_id "file_1_file_2_1070_t"; evidence "file_1_file_2_1_1"; cds_type "file_1_file_2_Internal"; count "file_1_file_2_8_11"; anchored "file_1_file_2_1_1";
derer1.05_0	GeneMark.hmm	CDS	8715016	8715211	.	-	1	gene_id "file_1_file_2_1070_g"; transcript_id "file_1_file_2_1070_t"; evidence "file_1_file_2_1_1"; cds_type "file_1_file_2_Internal"; count "file_1_file_2_7_11"; anchored "file_1_file_2_1_1";
derer1.05_0	GeneMark.hmm	exon	8715016	8715211	0	-	.	gene_id "file_1_file_2_1070_g"; transcript_id "file_1_file_2_1070_t"; evidence "file_1_file_2_1_1"; cds_type "file_1_file_2_Internal"; count "file_1_file_2_7_11"; anchored "file_1_file_2_1_1";
derer1.05_0	GeneMark.hmm	CDS	8715300	8715692	.	-	1	gene_id "file_1_file_2_1070_g"; transcript_id "file_1_file_2_1070_t"; evidence "file_1_file_2_1_1"; cds_type "file_1_file_2_Internal"; count "file_1_file_2_6_11"; anchored "file_1_file_2_1_1";
derer1.05_0	GeneMark.hmm	exon	8715300	8715692	0	-	.	gene_id "file_1_file_2_1070_g"; transcript_id "file_1_file_2_1070_t"; evidence "file_1_file_2_1_1"; cds_type "file_1_file_2_Internal"; count "file_1_file_2_6_11"; anchored "file_1_file_2_1_1";
derer1.05_0	GeneMark.hmm	CDS	8715763	8716036	.	-	2	gene_id "file_1_file_2_1070_g"; transcript_id "file_1_file_2_1070_t"; evidence "file_1_file_2_1_1"; cds_type "file_1_file_2_Internal"; count "file_1_file_2_5_11"; anchored "file_1_file_2_1_1";
derer1.05_0	GeneMark.hmm	exon	8715763	8716036	0	-	.	gene_id "file_1_file_2_1070_g"; transcript_id "file_1_file_2_1070_t"; evidence "file_1_file_2_1_1"; cds_type "file_1_file_2_Internal"; count "file_1_file_2_5_11"; anchored "file_1_file_2_1_1";
derer1.05_0	GeneMark.hmm	CDS	8716471	8716705	.	-	0	gene_id "file_1_file_2_1070_g"; transcript_id "file_1_file_2_1070_t"; evidence "file_1_file_2_1_1"; cds_type "file_1_file_2_Internal"; count "file_1_file_2_4_11"; anchored "file_1_file_2_1_1";
derer1.05_0	GeneMark.hmm	exon	8716471	8716705	0	-	.	gene_id "file_1_file_2_1070_g"; transcript_id "file_1_file_2_1070_t"; evidence "file_1_file_2_1_1"; cds_type "file_1_file_2_Internal"; count "file_1_file_2_4_11"; anchored "file_1_file_2_1_1";
derer1.05_0	GeneMark.hmm	CDS	8716768	8717140	.	-	1	gene_id "file_1_file_2_1070_g"; transcript_id "file_1_file_2_1070_t"; evidence "file_1_file_2_1_1"; cds_type "file_1_file_2_Internal"; count "file_1_file_2_3_11"; anchored "file_1_file_2_1_1";
derer1.05_0	GeneMark.hmm	exon	8716768	8717140	0	-	.	gene_id "file_1_file_2_1070_g"; transcript_id "file_1_file_2_1070_t"; evidence "file_1_file_2_1_1"; cds_type "file_1_file_2_Internal"; count "file_1_file_2_3_11"; anchored "file_1_file_2_1_1";
derer1.05_0	GeneMark.hmm	CDS	8717196	8717338	.	-	0	gene_id "file_1_file_2_1070_g"; transcript_id "file_1_file_2_1070_t"; evidence "file_1_file_2_1_1"; cds_type "file_1_file_2_Internal"; count "file_1_file_2_2_11"; anchored "file_1_file_2_1_1";
derer1.05_0	GeneMark.hmm	exon	8717196	8717338	0	-	.	gene_id "file_1_file_2_1070_g"; transcript_id "file_1_file_2_1070_t"; evidence "file_1_file_2_1_1"; cds_type "file_1_file_2_Internal"; count "file_1_file_2_2_11"; anchored "file_1_file_2_1_1";
derer1.05_0	GeneMark.hmm	CDS	8718466	8718657	.	-	0	gene_id "file_1_file_2_1070_g"; transcript_id "file_1_file_2_1070_t"; evidence "file_1_file_2_1_0"; cds_type "file_1_file_2_Initial"; count "file_1_file_2_1_11"; anchored "file_1_file_2_1_0";
derer1.05_0	GeneMark.hmm	exon	8718466	8718657	0	-	.	gene_id "file_1_file_2_1070_g"; transcript_id "file_1_file_2_1070_t"; evidence "file_1_file_2_1_0"; cds_type "file_1_file_2_Initial"; count "file_1_file_2_1_11"; anchored "file_1_file_2_1_0";
derer1.05_0	GeneMark.hmm	start_codon	8718655	8718657	.	-	0	gene_id "file_1_file_2_1070_g"; transcript_id "file_1_file_2_1070_t"; count "file_1_file_2_1_1";
derer1.05_1	AUGUSTUS	stop_codon	14035272	14035274	.	-	0	transcript_id "file_1_file_1_jg13839.t1"; gene_id "file_1_file_1_jg13839";
derer1.05_1	AUGUSTUS	CDS	14035272	14035730	1	-	0	transcript_id "file_1_file_1_jg13839.t1"; gene_id "file_1_file_1_jg13839";
derer1.05_1	AUGUSTUS	exon	14035272	14035730	.	-	.	transcript_id "file_1_file_1_jg13839.t1"; gene_id "file_1_file_1_jg13839";
derer1.05_1	AUGUSTUS	transcript	14035272	14035730	.	-	.	transcript_id "file_1_file_1_jg13839.t1"; gene_id "file_1_file_1_jg13839"
derer1.05_1	AUGUSTUS	gene	14035272	14035730	.	-	.	jg13839
derer1.05_1	AUGUSTUS	start_codon	14035728	14035730	.	-	0	transcript_id "file_1_file_1_jg13839.t1"; gene_id "file_1_file_1_jg13839";
derer1.05_1	AUGUSTUS	stop_codon	16176132	16176134	.	-	0	transcript_id "file_1_file_1_jg14043.t1"; gene_id "file_1_file_1_jg14043";
derer1.05_1	AUGUSTUS	CDS	16176132	16176341	1	-	0	transcript_id "file_1_file_1_jg14043.t1"; gene_id "file_1_file_1_jg14043";
derer1.05_1	AUGUSTUS	exon	16176132	16176341	.	-	.	transcript_id "file_1_file_1_jg14043.t1"; gene_id "file_1_file_1_jg14043";
derer1.05_1	AUGUSTUS	intron	16176342	16181887	.	-	.	transcript_id "file_1_file_1_jg14043.t1"; gene_id "file_1_file_1_jg14043";
derer1.05_1	AUGUSTUS	CDS	16181888	16182060	1	-	2	transcript_id "file_1_file_1_jg14043.t1"; gene_id "file_1_file_1_jg14043";
derer1.05_1	AUGUSTUS	exon	16181888	16182060	.	-	.	transcript_id "file_1_file_1_jg14043.t1"; gene_id "file_1_file_1_jg14043";
derer1.05_1	AUGUSTUS	intron	16182061	16185713	.	-	.	transcript_id "file_1_file_1_jg14043.t1"; gene_id "file_1_file_1_jg14043";
derer1.05_1	AUGUSTUS	CDS	16185714	16185906	0.91	-	0	transcript_id "file_1_file_1_jg14043.t1"; gene_id "file_1_file_1_jg14043";
derer1.05_1	AUGUSTUS	exon	16185714	16185906	.	-	.	transcript_id "file_1_file_1_jg14043.t1"; gene_id "file_1_file_1_jg14043";
derer1.05_1	AUGUSTUS	intron	16185907	16187541	.	-	.	transcript_id "file_1_file_1_jg14043.t1"; gene_id "file_1_file_1_jg14043";
derer1.05_1	AUGUSTUS	CDS	16187542	16187579	0.71	-	2	transcript_id "file_1_file_1_jg14043.t1"; gene_id "file_1_file_1_jg14043";
derer1.05_1	AUGUSTUS	exon	16187542	16187579	.	-	.	transcript_id "file_1_file_1_jg14043.t1"; gene_id "file_1_file_1_jg14043";
derer1.05_1	AUGUSTUS	intron	16187580	16194023	.	-	.	transcript_id "file_1_file_1_jg14043.t1"; gene_id "file_1_file_1_jg14043";
derer1.05_1	AUGUSTUS	transcript	16176132	16194030	.	-	.	transcript_id "file_1_file_1_jg14043.t1"; gene_id "file_1_file_1_jg14043"
derer1.05_1	AUGUSTUS	gene	16176132	16194030	.	-	.	jg14043
derer1.05_1	AUGUSTUS	CDS	16194024	16194030	0.56	-	0	transcript_id "file_1_file_1_jg14043.t1"; gene_id "file_1_file_1_jg14043";
derer1.05_1	AUGUSTUS	exon	16194024	16194030	.	-	.	transcript_id "file_1_file_1_jg14043.t1"; gene_id "file_1_file_1_jg14043";
derer1.05_1	AUGUSTUS	start_codon	16194028	16194030	.	-	0	transcript_id "file_1_file_1_jg14043.t1"; gene_id "file_1_file_1_jg14043";
derer1.05_0	AUGUSTUS	stop_codon	11105143	11105145	.	-	0	transcript_id "file_1_file_1_jg9989.t1"; gene_id "file_1_file_1_jg9989";
derer1.05_0	AUGUSTUS	CDS	11105143	11105583	0.98	-	0	transcript_id "file_1_file_1_jg9989.t1"; gene_id "file_1_file_1_jg9989";
derer1.05_0	AUGUSTUS	exon	11105143	11105583	.	-	.	transcript_id "file_1_file_1_jg9989.t1"; gene_id "file_1_file_1_jg9989";
derer1.05_0	AUGUSTUS	transcript	11105143	11105583	.	-	.	transcript_id "file_1_file_1_jg9989.t1"; gene_id "file_1_file_1_jg9989"
derer1.05_0	AUGUSTUS	gene	11105143	11105583	.	-	.	jg9989
derer1.05_0	AUGUSTUS	start_codon	11105581	11105583	.	-	0	transcript_id "file_1_file_1_jg9989.t1"; gene_id "file_1_file_1_jg9989";
derer1.05_0	AUGUSTUS	stop_codon	3924817	3924819	.	-	0	transcript_id "file_1_file_1_jg9143.t3"; gene_id "file_1_file_1_jg9143";
derer1.05_0	AUGUSTUS	CDS	3924817	3924934	1	-	1	transcript_id "file_1_file_1_jg9143.t3"; gene_id "file_1_file_1_jg9143";
derer1.05_0	AUGUSTUS	exon	3924817	3924934	.	-	.	transcript_id "file_1_file_1_jg9143.t3"; gene_id "file_1_file_1_jg9143";
derer1.05_0	AUGUSTUS	intron	3924935	3924999	.	-	.	transcript_id "file_1_file_1_jg9143.t3"; gene_id "file_1_file_1_jg9143";
derer1.05_0	AUGUSTUS	CDS	3925000	3925303	1	-	2	transcript_id "file_1_file_1_jg9143.t3"; gene_id "file_1_file_1_jg9143";
derer1.05_0	AUGUSTUS	exon	3925000	3925303	.	-	.	transcript_id "file_1_file_1_jg9143.t3"; gene_id "file_1_file_1_jg9143";
derer1.05_0	AUGUSTUS	intron	3925304	3925366	.	-	.	transcript_id "file_1_file_1_jg9143.t3"; gene_id "file_1_file_1_jg9143";
derer1.05_0	AUGUSTUS	CDS	3925367	3926374	1	-	2	transcript_id "file_1_file_1_jg9143.t3"; gene_id "file_1_file_1_jg9143";
derer1.05_0	AUGUSTUS	exon	3925367	3926374	.	-	.	transcript_id "file_1_file_1_jg9143.t3"; gene_id "file_1_file_1_jg9143";
derer1.05_0	AUGUSTUS	intron	3926375	3926440	.	-	.	transcript_id "file_1_file_1_jg9143.t3"; gene_id "file_1_file_1_jg9143";
derer1.05_0	AUGUSTUS	CDS	3926441	3927275	1	-	0	transcript_id "file_1_file_1_jg9143.t3"; gene_id "file_1_file_1_jg9143";
derer1.05_0	AUGUSTUS	exon	3926441	3927275	.	-	.	transcript_id "file_1_file_1_jg9143.t3"; gene_id "file_1_file_1_jg9143";
derer1.05_0	AUGUSTUS	intron	3927276	3930809	.	-	.	transcript_id "file_1_file_1_jg9143.t3"; gene_id "file_1_file_1_jg9143";
derer1.05_0	AUGUSTUS	CDS	3930810	3930982	1	-	2	transcript_id "file_1_file_1_jg9143.t3"; gene_id "file_1_file_1_jg9143";
derer1.05_0	AUGUSTUS	exon	3930810	3930982	.	-	.	transcript_id "file_1_file_1_jg9143.t3"; gene_id "file_1_file_1_jg9143";
derer1.05_0	AUGUSTUS	intron	3930983	3935780	.	-	.	transcript_id "file_1_file_1_jg9143.t3"; gene_id "file_1_file_1_jg9143";
derer1.05_0	AUGUSTUS	CDS	3935781	3936269	1	-	2	transcript_id "file_1_file_1_jg9143.t3"; gene_id "file_1_file_1_jg9143";
derer1.05_0	AUGUSTUS	exon	3935781	3936269	.	-	.	transcript_id "file_1_file_1_jg9143.t3"; gene_id "file_1_file_1_jg9143";
derer1.05_0	AUGUSTUS	intron	3936270	3938718	.	-	.	transcript_id "file_1_file_1_jg9143.t3"; gene_id "file_1_file_1_jg9143";
derer1.05_0	AUGUSTUS	CDS	3938719	3939294	1	-	2	transcript_id "file_1_file_1_jg9143.t3"; gene_id "file_1_file_1_jg9143";
derer1.05_0	AUGUSTUS	exon	3938719	3939294	.	-	.	transcript_id "file_1_file_1_jg9143.t3"; gene_id "file_1_file_1_jg9143";
derer1.05_0	AUGUSTUS	intron	3939295	3941252	.	-	.	transcript_id "file_1_file_1_jg9143.t3"; gene_id "file_1_file_1_jg9143";
derer1.05_0	AUGUSTUS	CDS	3941253	3941615	1	-	2	transcript_id "file_1_file_1_jg9143.t3"; gene_id "file_1_file_1_jg9143";
derer1.05_0	AUGUSTUS	exon	3941253	3941615	.	-	.	transcript_id "file_1_file_1_jg9143.t3"; gene_id "file_1_file_1_jg9143";
derer1.05_0	AUGUSTUS	intron	3941616	3945059	.	-	.	transcript_id "file_1_file_1_jg9143.t3"; gene_id "file_1_file_1_jg9143";
derer1.05_0	AUGUSTUS	transcript	3924817	3945387	.	-	.	transcript_id "file_1_file_1_jg9143.t3"; gene_id "file_1_file_1_jg9143"
derer1.05_0	AUGUSTUS	CDS	3945060	3945387	1	-	0	transcript_id "file_1_file_1_jg9143.t3"; gene_id "file_1_file_1_jg9143";
derer1.05_0	AUGUSTUS	exon	3945060	3945387	.	-	.	transcript_id "file_1_file_1_jg9143.t3"; gene_id "file_1_file_1_jg9143";
derer1.05_0	AUGUSTUS	start_codon	3945385	3945387	.	-	0	transcript_id "file_1_file_1_jg9143.t3"; gene_id "file_1_file_1_jg9143";
derer1.05_0	AUGUSTUS	start_codon	5802534	5802536	.	+	0	transcript_id "file_1_file_1_jg9347.t2"; gene_id "file_1_file_1_jg9347";
derer1.05_0	AUGUSTUS	CDS	5802534	5802643	0.99	+	0	transcript_id "file_1_file_1_jg9347.t2"; gene_id "file_1_file_1_jg9347";
derer1.05_0	AUGUSTUS	exon	5802534	5802643	.	+	.	transcript_id "file_1_file_1_jg9347.t2"; gene_id "file_1_file_1_jg9347";
derer1.05_0	AUGUSTUS	intron	5802644	5802731	.	+	.	transcript_id "file_1_file_1_jg9347.t2"; gene_id "file_1_file_1_jg9347";
derer1.05_0	AUGUSTUS	CDS	5802732	5802918	1	+	1	transcript_id "file_1_file_1_jg9347.t2"; gene_id "file_1_file_1_jg9347";
derer1.05_0	AUGUSTUS	exon	5802732	5802918	.	+	.	transcript_id "file_1_file_1_jg9347.t2"; gene_id "file_1_file_1_jg9347";
derer1.05_0	AUGUSTUS	intron	5802919	5802977	.	+	.	transcript_id "file_1_file_1_jg9347.t2"; gene_id "file_1_file_1_jg9347";
derer1.05_0	AUGUSTUS	CDS	5802978	5803850	1	+	0	transcript_id "file_1_file_1_jg9347.t2"; gene_id "file_1_file_1_jg9347";
derer1.05_0	AUGUSTUS	exon	5802978	5803850	.	+	.	transcript_id "file_1_file_1_jg9347.t2"; gene_id "file_1_file_1_jg9347";
derer1.05_0	AUGUSTUS	intron	5803851	5803910	.	+	.	transcript_id "file_1_file_1_jg9347.t2"; gene_id "file_1_file_1_jg9347";
derer1.05_0	AUGUSTUS	transcript	5802534	5804048	.	+	.	transcript_id "file_1_file_1_jg9347.t2"; gene_id "file_1_file_1_jg9347"
derer1.05_0	AUGUSTUS	CDS	5803911	5804048	1	+	0	transcript_id "file_1_file_1_jg9347.t2"; gene_id "file_1_file_1_jg9347";
derer1.05_0	AUGUSTUS	exon	5803911	5804048	.	+	.	transcript_id "file_1_file_1_jg9347.t2"; gene_id "file_1_file_1_jg9347";
derer1.05_0	AUGUSTUS	stop_codon	5804046	5804048	.	+	0	transcript_id "file_1_file_1_jg9347.t2"; gene_id "file_1_file_1_jg9347";
derer1.05_3	AUGUSTUS	stop_codon	6505665	6505667	.	-	0	transcript_id "file_1_file_1_jg7196.t1"; gene_id "file_1_file_1_jg7196";
derer1.05_3	AUGUSTUS	CDS	6505665	6506061	1	-	1	transcript_id "file_1_file_1_jg7196.t1"; gene_id "file_1_file_1_jg7196";
derer1.05_3	AUGUSTUS	exon	6505665	6506061	.	-	.	transcript_id "file_1_file_1_jg7196.t1"; gene_id "file_1_file_1_jg7196";
derer1.05_3	AUGUSTUS	intron	6506062	6506119	.	-	.	transcript_id "file_1_file_1_jg7196.t1"; gene_id "file_1_file_1_jg7196";
derer1.05_3	AUGUSTUS	CDS	6506120	6506536	1	-	1	transcript_id "file_1_file_1_jg7196.t1"; gene_id "file_1_file_1_jg7196";
derer1.05_3	AUGUSTUS	exon	6506120	6506536	.	-	.	transcript_id "file_1_file_1_jg7196.t1"; gene_id "file_1_file_1_jg7196";
derer1.05_3	AUGUSTUS	intron	6506537	6506611	.	-	.	transcript_id "file_1_file_1_jg7196.t1"; gene_id "file_1_file_1_jg7196";
derer1.05_3	AUGUSTUS	CDS	6506612	6506932	1	-	1	transcript_id "file_1_file_1_jg7196.t1"; gene_id "file_1_file_1_jg7196";
derer1.05_3	AUGUSTUS	exon	6506612	6506932	.	-	.	transcript_id "file_1_file_1_jg7196.t1"; gene_id "file_1_file_1_jg7196";
derer1.05_3	AUGUSTUS	intron	6506933	6506989	.	-	.	transcript_id "file_1_file_1_jg7196.t1"; gene_id "file_1_file_1_jg7196";
derer1.05_3	AUGUSTUS	CDS	6506990	6507163	1	-	1	transcript_id "file_1_file_1_jg7196.t1"; gene_id "file_1_file_1_jg7196";
derer1.05_3	AUGUSTUS	exon	6506990	6507163	.	-	.	transcript_id "file_1_file_1_jg7196.t1"; gene_id "file_1_file_1_jg7196";
derer1.05_3	AUGUSTUS	intron	6507164	6507228	.	-	.	transcript_id "file_1_file_1_jg7196.t1"; gene_id "file_1_file_1_jg7196";
derer1.05_3	AUGUSTUS	transcript	6505665	6507356	.	-	.	transcript_id "file_1_file_1_jg7196.t1"; gene_id "file_1_file_1_jg7196"
derer1.05_3	AUGUSTUS	gene	6505665	6507356	.	-	.	jg7196
derer1.05_3	AUGUSTUS	CDS	6507229	6507356	1	-	0	transcript_id "file_1_file_1_jg7196.t1"; gene_id "file_1_file_1_jg7196";
derer1.05_3	AUGUSTUS	exon	6507229	6507356	.	-	.	transcript_id "file_1_file_1_jg7196.t1"; gene_id "file_1_file_1_jg7196";
derer1.05_3	AUGUSTUS	start_codon	6507354	6507356	.	-	0	transcript_id "file_1_file_1_jg7196.t1"; gene_id "file_1_file_1_jg7196";
derer1.05_4	AUGUSTUS	start_codon	3856017	3856019	.	+	0	transcript_id "file_1_file_1_jg3365.t1"; gene_id "file_1_file_1_jg3365";
derer1.05_4	AUGUSTUS	CDS	3856017	3856131	1	+	0	transcript_id "file_1_file_1_jg3365.t1"; gene_id "file_1_file_1_jg3365";
derer1.05_4	AUGUSTUS	exon	3856017	3856131	.	+	.	transcript_id "file_1_file_1_jg3365.t1"; gene_id "file_1_file_1_jg3365";
derer1.05_4	AUGUSTUS	intron	3856132	3856796	.	+	.	transcript_id "file_1_file_1_jg3365.t1"; gene_id "file_1_file_1_jg3365";
derer1.05_4	AUGUSTUS	CDS	3856797	3857846	1	+	2	transcript_id "file_1_file_1_jg3365.t1"; gene_id "file_1_file_1_jg3365";
derer1.05_4	AUGUSTUS	exon	3856797	3857846	.	+	.	transcript_id "file_1_file_1_jg3365.t1"; gene_id "file_1_file_1_jg3365";
derer1.05_4	AUGUSTUS	intron	3857847	3857967	.	+	.	transcript_id "file_1_file_1_jg3365.t1"; gene_id "file_1_file_1_jg3365";
derer1.05_4	AUGUSTUS	transcript	3856017	3858212	.	+	.	transcript_id "file_1_file_1_jg3365.t1"; gene_id "file_1_file_1_jg3365"
derer1.05_4	AUGUSTUS	gene	3856017	3858212	.	+	.	jg3365
derer1.05_4	AUGUSTUS	CDS	3857968	3858212	1	+	2	transcript_id "file_1_file_1_jg3365.t1"; gene_id "file_1_file_1_jg3365";
derer1.05_4	AUGUSTUS	exon	3857968	3858212	.	+	.	transcript_id "file_1_file_1_jg3365.t1"; gene_id "file_1_file_1_jg3365";
derer1.05_4	AUGUSTUS	stop_codon	3858210	3858212	.	+	0	transcript_id "file_1_file_1_jg3365.t1"; gene_id "file_1_file_1_jg3365";
derer1.05_0	AUGUSTUS	stop_codon	17299631	17299633	.	-	0	transcript_id "file_1_file_1_jg10796.t1"; gene_id "file_1_file_1_jg10796";
derer1.05_0	AUGUSTUS	CDS	17299631	17300734	0.74	-	0	transcript_id "file_1_file_1_jg10796.t1"; gene_id "file_1_file_1_jg10796";
derer1.05_0	AUGUSTUS	exon	17299631	17300734	.	-	.	transcript_id "file_1_file_1_jg10796.t1"; gene_id "file_1_file_1_jg10796";
derer1.05_0	AUGUSTUS	intron	17300735	17300823	.	-	.	transcript_id "file_1_file_1_jg10796.t1"; gene_id "file_1_file_1_jg10796";
derer1.05_0	AUGUSTUS	CDS	17300824	17301360	1	-	0	transcript_id "file_1_file_1_jg10796.t1"; gene_id "file_1_file_1_jg10796";
derer1.05_0	AUGUSTUS	exon	17300824	17301360	.	-	.	transcript_id "file_1_file_1_jg10796.t1"; gene_id "file_1_file_1_jg10796";
derer1.05_0	AUGUSTUS	intron	17301361	17301417	.	-	.	transcript_id "file_1_file_1_jg10796.t1"; gene_id "file_1_file_1_jg10796";
derer1.05_0	AUGUSTUS	transcript	17299631	17301828	.	-	.	transcript_id "file_1_file_1_jg10796.t1"; gene_id "file_1_file_1_jg10796"
derer1.05_0	AUGUSTUS	gene	17299631	17301828	.	-	.	jg10796
derer1.05_0	AUGUSTUS	CDS	17301418	17301828	1	-	0	transcript_id "file_1_file_1_jg10796.t1"; gene_id "file_1_file_1_jg10796";
derer1.05_0	AUGUSTUS	exon	17301418	17301828	.	-	.	transcript_id "file_1_file_1_jg10796.t1"; gene_id "file_1_file_1_jg10796";
derer1.05_0	AUGUSTUS	start_codon	17301826	17301828	.	-	0	transcript_id "file_1_file_1_jg10796.t1"; gene_id "file_1_file_1_jg10796";
derer1.05_4	AUGUSTUS	stop_codon	7146769	7146771	.	-	0	transcript_id "file_1_file_1_jg3755.t1"; gene_id "file_1_file_1_jg3755";
derer1.05_4	AUGUSTUS	CDS	7146769	7147882	1	-	1	transcript_id "file_1_file_1_jg3755.t1"; gene_id "file_1_file_1_jg3755";
derer1.05_4	AUGUSTUS	exon	7146769	7147882	.	-	.	transcript_id "file_1_file_1_jg3755.t1"; gene_id "file_1_file_1_jg3755";
derer1.05_4	AUGUSTUS	intron	7147883	7147947	.	-	.	transcript_id "file_1_file_1_jg3755.t1"; gene_id "file_1_file_1_jg3755";
derer1.05_4	AUGUSTUS	transcript	7146769	7148084	.	-	.	transcript_id "file_1_file_1_jg3755.t1"; gene_id "file_1_file_1_jg3755"
derer1.05_4	AUGUSTUS	gene	7146769	7148084	.	-	.	jg3755
derer1.05_4	AUGUSTUS	CDS	7147948	7148084	1	-	0	transcript_id "file_1_file_1_jg3755.t1"; gene_id "file_1_file_1_jg3755";
derer1.05_4	AUGUSTUS	exon	7147948	7148084	.	-	.	transcript_id "file_1_file_1_jg3755.t1"; gene_id "file_1_file_1_jg3755";
derer1.05_4	AUGUSTUS	start_codon	7148082	7148084	.	-	0	transcript_id "file_1_file_1_jg3755.t1"; gene_id "file_1_file_1_jg3755";
derer1.05_1	AUGUSTUS	start_codon	5862161	5862163	.	+	0	transcript_id "file_1_file_1_jg12847.t1"; gene_id "file_1_file_1_jg12847";
derer1.05_1	AUGUSTUS	CDS	5862161	5862229	1	+	0	transcript_id "file_1_file_1_jg12847.t1"; gene_id "file_1_file_1_jg12847";
derer1.05_1	AUGUSTUS	exon	5862161	5862229	.	+	.	transcript_id "file_1_file_1_jg12847.t1"; gene_id "file_1_file_1_jg12847";
derer1.05_1	AUGUSTUS	intron	5862230	5862796	.	+	.	transcript_id "file_1_file_1_jg12847.t1"; gene_id "file_1_file_1_jg12847";
derer1.05_1	AUGUSTUS	CDS	5862797	5863533	1	+	0	transcript_id "file_1_file_1_jg12847.t1"; gene_id "file_1_file_1_jg12847";
derer1.05_1	AUGUSTUS	exon	5862797	5863533	.	+	.	transcript_id "file_1_file_1_jg12847.t1"; gene_id "file_1_file_1_jg12847";
derer1.05_1	AUGUSTUS	intron	5863534	5863592	.	+	.	transcript_id "file_1_file_1_jg12847.t1"; gene_id "file_1_file_1_jg12847";
derer1.05_1	AUGUSTUS	CDS	5863593	5863871	1	+	1	transcript_id "file_1_file_1_jg12847.t1"; gene_id "file_1_file_1_jg12847";
derer1.05_1	AUGUSTUS	exon	5863593	5863871	.	+	.	transcript_id "file_1_file_1_jg12847.t1"; gene_id "file_1_file_1_jg12847";
derer1.05_1	AUGUSTUS	intron	5863872	5863934	.	+	.	transcript_id "file_1_file_1_jg12847.t1"; gene_id "file_1_file_1_jg12847";
derer1.05_1	AUGUSTUS	CDS	5863935	5865993	1	+	1	transcript_id "file_1_file_1_jg12847.t1"; gene_id "file_1_file_1_jg12847";
derer1.05_1	AUGUSTUS	exon	5863935	5865993	.	+	.	transcript_id "file_1_file_1_jg12847.t1"; gene_id "file_1_file_1_jg12847";
derer1.05_1	AUGUSTUS	intron	5865994	5866051	.	+	.	transcript_id "file_1_file_1_jg12847.t1"; gene_id "file_1_file_1_jg12847";
derer1.05_1	AUGUSTUS	CDS	5866052	5866290	1	+	0	transcript_id "file_1_file_1_jg12847.t1"; gene_id "file_1_file_1_jg12847";
derer1.05_1	AUGUSTUS	exon	5866052	5866290	.	+	.	transcript_id "file_1_file_1_jg12847.t1"; gene_id "file_1_file_1_jg12847";
derer1.05_1	AUGUSTUS	intron	5866291	5866341	.	+	.	transcript_id "file_1_file_1_jg12847.t1"; gene_id "file_1_file_1_jg12847";
derer1.05_1	AUGUSTUS	CDS	5866342	5866417	1	+	1	transcript_id "file_1_file_1_jg12847.t1"; gene_id "file_1_file_1_jg12847";
derer1.05_1	AUGUSTUS	exon	5866342	5866417	.	+	.	transcript_id "file_1_file_1_jg12847.t1"; gene_id "file_1_file_1_jg12847";
derer1.05_1	AUGUSTUS	intron	5866418	5866502	.	+	.	transcript_id "file_1_file_1_jg12847.t1"; gene_id "file_1_file_1_jg12847";
derer1.05_1	AUGUSTUS	CDS	5866503	5866666	1	+	0	transcript_id "file_1_file_1_jg12847.t1"; gene_id "file_1_file_1_jg12847";
derer1.05_1	AUGUSTUS	exon	5866503	5866666	.	+	.	transcript_id "file_1_file_1_jg12847.t1"; gene_id "file_1_file_1_jg12847";
derer1.05_1	AUGUSTUS	intron	5866667	5866798	.	+	.	transcript_id "file_1_file_1_jg12847.t1"; gene_id "file_1_file_1_jg12847";
derer1.05_1	AUGUSTUS	CDS	5866799	5866903	1	+	1	transcript_id "file_1_file_1_jg12847.t1"; gene_id "file_1_file_1_jg12847";
derer1.05_1	AUGUSTUS	exon	5866799	5866903	.	+	.	transcript_id "file_1_file_1_jg12847.t1"; gene_id "file_1_file_1_jg12847";
derer1.05_1	AUGUSTUS	intron	5866904	5867114	.	+	.	transcript_id "file_1_file_1_jg12847.t1"; gene_id "file_1_file_1_jg12847";
derer1.05_1	AUGUSTUS	transcript	5862161	5867532	.	+	.	transcript_id "file_1_file_1_jg12847.t1"; gene_id "file_1_file_1_jg12847"
derer1.05_1	AUGUSTUS	gene	5862161	5867532	.	+	.	jg12847
derer1.05_1	AUGUSTUS	CDS	5867115	5867532	1	+	1	transcript_id "file_1_file_1_jg12847.t1"; gene_id "file_1_file_1_jg12847";
derer1.05_1	AUGUSTUS	exon	5867115	5867532	.	+	.	transcript_id "file_1_file_1_jg12847.t1"; gene_id "file_1_file_1_jg12847";
derer1.05_1	AUGUSTUS	stop_codon	5867530	5867532	.	+	0	transcript_id "file_1_file_1_jg12847.t1"; gene_id "file_1_file_1_jg12847";
derer1.05_0	AUGUSTUS	start_codon	17379297	17379299	.	+	0	transcript_id "file_1_file_1_jg10816.t1"; gene_id "file_1_file_1_jg10816";
derer1.05_0	AUGUSTUS	CDS	17379297	17379344	1	+	0	transcript_id "file_1_file_1_jg10816.t1"; gene_id "file_1_file_1_jg10816";
derer1.05_0	AUGUSTUS	exon	17379297	17379344	.	+	.	transcript_id "file_1_file_1_jg10816.t1"; gene_id "file_1_file_1_jg10816";
derer1.05_0	AUGUSTUS	intron	17379345	17379471	.	+	.	transcript_id "file_1_file_1_jg10816.t1"; gene_id "file_1_file_1_jg10816";
derer1.05_0	AUGUSTUS	CDS	17379472	17379746	1	+	0	transcript_id "file_1_file_1_jg10816.t1"; gene_id "file_1_file_1_jg10816";
derer1.05_0	AUGUSTUS	exon	17379472	17379746	.	+	.	transcript_id "file_1_file_1_jg10816.t1"; gene_id "file_1_file_1_jg10816";
derer1.05_0	AUGUSTUS	intron	17379747	17379806	.	+	.	transcript_id "file_1_file_1_jg10816.t1"; gene_id "file_1_file_1_jg10816";
derer1.05_0	AUGUSTUS	transcript	17379297	17381442	.	+	.	transcript_id "file_1_file_1_jg10816.t1"; gene_id "file_1_file_1_jg10816"
derer1.05_0	AUGUSTUS	gene	17379297	17381442	.	+	.	jg10816
derer1.05_0	AUGUSTUS	CDS	17379807	17381442	1	+	1	transcript_id "file_1_file_1_jg10816.t1"; gene_id "file_1_file_1_jg10816";
derer1.05_0	AUGUSTUS	exon	17379807	17381442	.	+	.	transcript_id "file_1_file_1_jg10816.t1"; gene_id "file_1_file_1_jg10816";
derer1.05_0	AUGUSTUS	stop_codon	17381440	17381442	.	+	0	transcript_id "file_1_file_1_jg10816.t1"; gene_id "file_1_file_1_jg10816";
derer1.05_6	AUGUSTUS	start_codon	2274832	2274834	.	+	0	transcript_id "file_1_file_1_jg11838.t1"; gene_id "file_1_file_1_jg11838";
derer1.05_6	AUGUSTUS	CDS	2274832	2274936	0.96	+	0	transcript_id "file_1_file_1_jg11838.t1"; gene_id "file_1_file_1_jg11838";
derer1.05_6	AUGUSTUS	exon	2274832	2274936	.	+	.	transcript_id "file_1_file_1_jg11838.t1"; gene_id "file_1_file_1_jg11838";
derer1.05_6	AUGUSTUS	intron	2274937	2277254	.	+	.	transcript_id "file_1_file_1_jg11838.t1"; gene_id "file_1_file_1_jg11838";
derer1.05_6	AUGUSTUS	transcript	2274832	2277461	.	+	.	transcript_id "file_1_file_1_jg11838.t1"; gene_id "file_1_file_1_jg11838"
derer1.05_6	AUGUSTUS	gene	2274832	2277461	.	+	.	jg11838
derer1.05_6	AUGUSTUS	CDS	2277255	2277461	0.99	+	0	transcript_id "file_1_file_1_jg11838.t1"; gene_id "file_1_file_1_jg11838";
derer1.05_6	AUGUSTUS	exon	2277255	2277461	.	+	.	transcript_id "file_1_file_1_jg11838.t1"; gene_id "file_1_file_1_jg11838";
derer1.05_6	AUGUSTUS	stop_codon	2277459	2277461	.	+	0	transcript_id "file_1_file_1_jg11838.t1"; gene_id "file_1_file_1_jg11838";
derer1.05_5	AUGUSTUS	stop_codon	6406490	6406492	.	-	0	transcript_id "file_1_file_1_jg5900.t1"; gene_id "file_1_file_1_jg5900";
derer1.05_5	AUGUSTUS	CDS	6406490	6406984	1	-	0	transcript_id "file_1_file_1_jg5900.t1"; gene_id "file_1_file_1_jg5900";
derer1.05_5	AUGUSTUS	exon	6406490	6406984	.	-	.	transcript_id "file_1_file_1_jg5900.t1"; gene_id "file_1_file_1_jg5900";
derer1.05_5	AUGUSTUS	transcript	6406490	6406984	.	-	.	transcript_id "file_1_file_1_jg5900.t1"; gene_id "file_1_file_1_jg5900"
derer1.05_5	AUGUSTUS	gene	6406490	6406984	.	-	.	jg5900
derer1.05_5	AUGUSTUS	start_codon	6406982	6406984	.	-	0	transcript_id "file_1_file_1_jg5900.t1"; gene_id "file_1_file_1_jg5900";
derer1.05_7	AUGUSTUS	start_codon	683328	683330	.	+	0	transcript_id "file_1_file_1_jg11481.t1"; gene_id "file_1_file_1_jg11481";
derer1.05_7	AUGUSTUS	CDS	683328	683419	1	+	0	transcript_id "file_1_file_1_jg11481.t1"; gene_id "file_1_file_1_jg11481";
derer1.05_7	AUGUSTUS	exon	683328	683419	.	+	.	transcript_id "file_1_file_1_jg11481.t1"; gene_id "file_1_file_1_jg11481";
derer1.05_7	AUGUSTUS	intron	683420	683512	.	+	.	transcript_id "file_1_file_1_jg11481.t1"; gene_id "file_1_file_1_jg11481";
derer1.05_7	AUGUSTUS	CDS	683513	683637	1	+	1	transcript_id "file_1_file_1_jg11481.t1"; gene_id "file_1_file_1_jg11481";
derer1.05_7	AUGUSTUS	exon	683513	683637	.	+	.	transcript_id "file_1_file_1_jg11481.t1"; gene_id "file_1_file_1_jg11481";
derer1.05_7	AUGUSTUS	intron	683638	683698	.	+	.	transcript_id "file_1_file_1_jg11481.t1"; gene_id "file_1_file_1_jg11481";
derer1.05_7	AUGUSTUS	CDS	683699	683808	1	+	2	transcript_id "file_1_file_1_jg11481.t1"; gene_id "file_1_file_1_jg11481";
derer1.05_7	AUGUSTUS	exon	683699	683808	.	+	.	transcript_id "file_1_file_1_jg11481.t1"; gene_id "file_1_file_1_jg11481";
derer1.05_7	AUGUSTUS	intron	683809	683865	.	+	.	transcript_id "file_1_file_1_jg11481.t1"; gene_id "file_1_file_1_jg11481";
derer1.05_7	AUGUSTUS	CDS	683866	684067	1	+	0	transcript_id "file_1_file_1_jg11481.t1"; gene_id "file_1_file_1_jg11481";
derer1.05_7	AUGUSTUS	exon	683866	684067	.	+	.	transcript_id "file_1_file_1_jg11481.t1"; gene_id "file_1_file_1_jg11481";
derer1.05_7	AUGUSTUS	intron	684068	684675	.	+	.	transcript_id "file_1_file_1_jg11481.t1"; gene_id "file_1_file_1_jg11481";
derer1.05_7	AUGUSTUS	CDS	684676	684863	1	+	2	transcript_id "file_1_file_1_jg11481.t1"; gene_id "file_1_file_1_jg11481";
derer1.05_7	AUGUSTUS	exon	684676	684863	.	+	.	transcript_id "file_1_file_1_jg11481.t1"; gene_id "file_1_file_1_jg11481";
derer1.05_7	AUGUSTUS	intron	684864	684920	.	+	.	transcript_id "file_1_file_1_jg11481.t1"; gene_id "file_1_file_1_jg11481";
derer1.05_7	AUGUSTUS	transcript	683328	685610	.	+	.	transcript_id "file_1_file_1_jg11481.t1"; gene_id "file_1_file_1_jg11481"
derer1.05_7	AUGUSTUS	gene	683328	685610	.	+	.	jg11481
derer1.05_7	AUGUSTUS	CDS	684921	685610	1	+	0	transcript_id "file_1_file_1_jg11481.t1"; gene_id "file_1_file_1_jg11481";
derer1.05_7	AUGUSTUS	exon	684921	685610	.	+	.	transcript_id "file_1_file_1_jg11481.t1"; gene_id "file_1_file_1_jg11481";
derer1.05_7	AUGUSTUS	stop_codon	685608	685610	.	+	0	transcript_id "file_1_file_1_jg11481.t1"; gene_id "file_1_file_1_jg11481";
derer1.05_3	AUGUSTUS	stop_codon	7872121	7872123	.	-	0	transcript_id "file_1_file_1_jg7372.t1"; gene_id "file_1_file_1_jg7372";
derer1.05_3	AUGUSTUS	CDS	7872121	7872319	1	-	1	transcript_id "file_1_file_1_jg7372.t1"; gene_id "file_1_file_1_jg7372";
derer1.05_3	AUGUSTUS	exon	7872121	7872319	.	-	.	transcript_id "file_1_file_1_jg7372.t1"; gene_id "file_1_file_1_jg7372";
derer1.05_3	AUGUSTUS	intron	7872320	7872388	.	-	.	transcript_id "file_1_file_1_jg7372.t1"; gene_id "file_1_file_1_jg7372";
derer1.05_3	AUGUSTUS	CDS	7872389	7872533	1	-	2	transcript_id "file_1_file_1_jg7372.t1"; gene_id "file_1_file_1_jg7372";
derer1.05_3	AUGUSTUS	exon	7872389	7872533	.	-	.	transcript_id "file_1_file_1_jg7372.t1"; gene_id "file_1_file_1_jg7372";
derer1.05_3	AUGUSTUS	intron	7872534	7872592	.	-	.	transcript_id "file_1_file_1_jg7372.t1"; gene_id "file_1_file_1_jg7372";
derer1.05_3	AUGUSTUS	CDS	7872593	7872724	1	-	2	transcript_id "file_1_file_1_jg7372.t1"; gene_id "file_1_file_1_jg7372";
derer1.05_3	AUGUSTUS	exon	7872593	7872724	.	-	.	transcript_id "file_1_file_1_jg7372.t1"; gene_id "file_1_file_1_jg7372";
derer1.05_3	AUGUSTUS	intron	7872725	7872791	.	-	.	transcript_id "file_1_file_1_jg7372.t1"; gene_id "file_1_file_1_jg7372";
derer1.05_3	AUGUSTUS	CDS	7872792	7873188	1	-	0	transcript_id "file_1_file_1_jg7372.t1"; gene_id "file_1_file_1_jg7372";
derer1.05_3	AUGUSTUS	exon	7872792	7873188	.	-	.	transcript_id "file_1_file_1_jg7372.t1"; gene_id "file_1_file_1_jg7372";
derer1.05_3	AUGUSTUS	intron	7873189	7873260	.	-	.	transcript_id "file_1_file_1_jg7372.t1"; gene_id "file_1_file_1_jg7372";
derer1.05_3	AUGUSTUS	CDS	7873261	7873313	1	-	2	transcript_id "file_1_file_1_jg7372.t1"; gene_id "file_1_file_1_jg7372";
derer1.05_3	AUGUSTUS	exon	7873261	7873313	.	-	.	transcript_id "file_1_file_1_jg7372.t1"; gene_id "file_1_file_1_jg7372";
derer1.05_3	AUGUSTUS	intron	7873314	7873456	.	-	.	transcript_id "file_1_file_1_jg7372.t1"; gene_id "file_1_file_1_jg7372";
derer1.05_3	AUGUSTUS	CDS	7873457	7873684	1	-	2	transcript_id "file_1_file_1_jg7372.t1"; gene_id "file_1_file_1_jg7372";
derer1.05_3	AUGUSTUS	exon	7873457	7873684	.	-	.	transcript_id "file_1_file_1_jg7372.t1"; gene_id "file_1_file_1_jg7372";
derer1.05_3	AUGUSTUS	intron	7873685	7874234	.	-	.	transcript_id "file_1_file_1_jg7372.t1"; gene_id "file_1_file_1_jg7372";
derer1.05_3	AUGUSTUS	CDS	7874235	7874732	1	-	2	transcript_id "file_1_file_1_jg7372.t1"; gene_id "file_1_file_1_jg7372";
derer1.05_3	AUGUSTUS	exon	7874235	7874732	.	-	.	transcript_id "file_1_file_1_jg7372.t1"; gene_id "file_1_file_1_jg7372";
derer1.05_3	AUGUSTUS	intron	7874733	7875310	.	-	.	transcript_id "file_1_file_1_jg7372.t1"; gene_id "file_1_file_1_jg7372";
derer1.05_3	AUGUSTUS	CDS	7875311	7875355	1	-	2	transcript_id "file_1_file_1_jg7372.t1"; gene_id "file_1_file_1_jg7372";
derer1.05_3	AUGUSTUS	exon	7875311	7875355	.	-	.	transcript_id "file_1_file_1_jg7372.t1"; gene_id "file_1_file_1_jg7372";
derer1.05_3	AUGUSTUS	intron	7875356	7876430	.	-	.	transcript_id "file_1_file_1_jg7372.t1"; gene_id "file_1_file_1_jg7372";
derer1.05_3	AUGUSTUS	CDS	7876431	7876556	1	-	2	transcript_id "file_1_file_1_jg7372.t1"; gene_id "file_1_file_1_jg7372";
derer1.05_3	AUGUSTUS	exon	7876431	7876556	.	-	.	transcript_id "file_1_file_1_jg7372.t1"; gene_id "file_1_file_1_jg7372";
derer1.05_3	AUGUSTUS	intron	7876557	7877031	.	-	.	transcript_id "file_1_file_1_jg7372.t1"; gene_id "file_1_file_1_jg7372";
derer1.05_3	AUGUSTUS	CDS	7877032	7877097	1	-	2	transcript_id "file_1_file_1_jg7372.t1"; gene_id "file_1_file_1_jg7372";
derer1.05_3	AUGUSTUS	exon	7877032	7877097	.	-	.	transcript_id "file_1_file_1_jg7372.t1"; gene_id "file_1_file_1_jg7372";
derer1.05_3	AUGUSTUS	intron	7877098	7877166	.	-	.	transcript_id "file_1_file_1_jg7372.t1"; gene_id "file_1_file_1_jg7372";
derer1.05_3	AUGUSTUS	CDS	7877167	7877409	1	-	2	transcript_id "file_1_file_1_jg7372.t1"; gene_id "file_1_file_1_jg7372";
derer1.05_3	AUGUSTUS	exon	7877167	7877409	.	-	.	transcript_id "file_1_file_1_jg7372.t1"; gene_id "file_1_file_1_jg7372";
derer1.05_3	AUGUSTUS	intron	7877410	7877472	.	-	.	transcript_id "file_1_file_1_jg7372.t1"; gene_id "file_1_file_1_jg7372";
derer1.05_3	AUGUSTUS	CDS	7877473	7877651	1	-	1	transcript_id "file_1_file_1_jg7372.t1"; gene_id "file_1_file_1_jg7372";
derer1.05_3	AUGUSTUS	exon	7877473	7877651	.	-	.	transcript_id "file_1_file_1_jg7372.t1"; gene_id "file_1_file_1_jg7372";
derer1.05_3	AUGUSTUS	intron	7877652	7877730	.	-	.	transcript_id "file_1_file_1_jg7372.t1"; gene_id "file_1_file_1_jg7372";
derer1.05_3	AUGUSTUS	CDS	7877731	7878313	1	-	2	transcript_id "file_1_file_1_jg7372.t1"; gene_id "file_1_file_1_jg7372";
derer1.05_3	AUGUSTUS	exon	7877731	7878313	.	-	.	transcript_id "file_1_file_1_jg7372.t1"; gene_id "file_1_file_1_jg7372";
derer1.05_3	AUGUSTUS	intron	7878314	7878636	.	-	.	transcript_id "file_1_file_1_jg7372.t1"; gene_id "file_1_file_1_jg7372";
derer1.05_3	AUGUSTUS	CDS	7878637	7879319	1	-	1	transcript_id "file_1_file_1_jg7372.t1"; gene_id "file_1_file_1_jg7372";
derer1.05_3	AUGUSTUS	exon	7878637	7879319	.	-	.	transcript_id "file_1_file_1_jg7372.t1"; gene_id "file_1_file_1_jg7372";
derer1.05_3	AUGUSTUS	intron	7879320	7879468	.	-	.	transcript_id "file_1_file_1_jg7372.t1"; gene_id "file_1_file_1_jg7372";
derer1.05_3	AUGUSTUS	transcript	7872121	7880751	.	-	.	transcript_id "file_1_file_1_jg7372.t1"; gene_id "file_1_file_1_jg7372"
derer1.05_3	AUGUSTUS	gene	7872121	7880751	.	-	.	jg7372
derer1.05_3	AUGUSTUS	CDS	7879469	7880751	1	-	0	transcript_id "file_1_file_1_jg7372.t1"; gene_id "file_1_file_1_jg7372";
derer1.05_3	AUGUSTUS	exon	7879469	7880751	.	-	.	transcript_id "file_1_file_1_jg7372.t1"; gene_id "file_1_file_1_jg7372";
derer1.05_3	AUGUSTUS	start_codon	7880749	7880751	.	-	0	transcript_id "file_1_file_1_jg7372.t1"; gene_id "file_1_file_1_jg7372";
derer1.05_5	AUGUSTUS	stop_codon	7525181	7525183	.	-	0	transcript_id "file_1_file_1_jg6100.t1"; gene_id "file_1_file_1_jg6100";
derer1.05_5	AUGUSTUS	CDS	7525181	7525318	1	-	0	transcript_id "file_1_file_1_jg6100.t1"; gene_id "file_1_file_1_jg6100";
derer1.05_5	AUGUSTUS	exon	7525181	7525318	.	-	.	transcript_id "file_1_file_1_jg6100.t1"; gene_id "file_1_file_1_jg6100";
derer1.05_5	AUGUSTUS	intron	7525319	7525374	.	-	.	transcript_id "file_1_file_1_jg6100.t1"; gene_id "file_1_file_1_jg6100";
derer1.05_5	AUGUSTUS	CDS	7525375	7525594	1	-	1	transcript_id "file_1_file_1_jg6100.t1"; gene_id "file_1_file_1_jg6100";
derer1.05_5	AUGUSTUS	exon	7525375	7525594	.	-	.	transcript_id "file_1_file_1_jg6100.t1"; gene_id "file_1_file_1_jg6100";
derer1.05_5	AUGUSTUS	intron	7525595	7525678	.	-	.	transcript_id "file_1_file_1_jg6100.t1"; gene_id "file_1_file_1_jg6100";
derer1.05_5	AUGUSTUS	CDS	7525679	7525821	1	-	0	transcript_id "file_1_file_1_jg6100.t1"; gene_id "file_1_file_1_jg6100";
derer1.05_5	AUGUSTUS	exon	7525679	7525821	.	-	.	transcript_id "file_1_file_1_jg6100.t1"; gene_id "file_1_file_1_jg6100";
derer1.05_5	AUGUSTUS	intron	7525822	7525921	.	-	.	transcript_id "file_1_file_1_jg6100.t1"; gene_id "file_1_file_1_jg6100";
derer1.05_5	AUGUSTUS	CDS	7525922	7526058	1	-	2	transcript_id "file_1_file_1_jg6100.t1"; gene_id "file_1_file_1_jg6100";
derer1.05_5	AUGUSTUS	exon	7525922	7526058	.	-	.	transcript_id "file_1_file_1_jg6100.t1"; gene_id "file_1_file_1_jg6100";
derer1.05_5	AUGUSTUS	intron	7526059	7526279	.	-	.	transcript_id "file_1_file_1_jg6100.t1"; gene_id "file_1_file_1_jg6100";
derer1.05_5	AUGUSTUS	CDS	7526280	7526787	1	-	0	transcript_id "file_1_file_1_jg6100.t1"; gene_id "file_1_file_1_jg6100";
derer1.05_5	AUGUSTUS	exon	7526280	7526787	.	-	.	transcript_id "file_1_file_1_jg6100.t1"; gene_id "file_1_file_1_jg6100";
derer1.05_5	AUGUSTUS	intron	7526788	7526852	.	-	.	transcript_id "file_1_file_1_jg6100.t1"; gene_id "file_1_file_1_jg6100";
derer1.05_5	AUGUSTUS	CDS	7526853	7527030	1	-	1	transcript_id "file_1_file_1_jg6100.t1"; gene_id "file_1_file_1_jg6100";
derer1.05_5	AUGUSTUS	exon	7526853	7527030	.	-	.	transcript_id "file_1_file_1_jg6100.t1"; gene_id "file_1_file_1_jg6100";
derer1.05_5	AUGUSTUS	intron	7527031	7529261	.	-	.	transcript_id "file_1_file_1_jg6100.t1"; gene_id "file_1_file_1_jg6100";
derer1.05_5	AUGUSTUS	CDS	7529262	7529451	1	-	2	transcript_id "file_1_file_1_jg6100.t1"; gene_id "file_1_file_1_jg6100";
derer1.05_5	AUGUSTUS	exon	7529262	7529451	.	-	.	transcript_id "file_1_file_1_jg6100.t1"; gene_id "file_1_file_1_jg6100";
derer1.05_5	AUGUSTUS	intron	7529452	7529513	.	-	.	transcript_id "file_1_file_1_jg6100.t1"; gene_id "file_1_file_1_jg6100";
derer1.05_5	AUGUSTUS	CDS	7529514	7529546	1	-	2	transcript_id "file_1_file_1_jg6100.t1"; gene_id "file_1_file_1_jg6100";
derer1.05_5	AUGUSTUS	exon	7529514	7529546	.	-	.	transcript_id "file_1_file_1_jg6100.t1"; gene_id "file_1_file_1_jg6100";
derer1.05_5	AUGUSTUS	intron	7529547	7530392	.	-	.	transcript_id "file_1_file_1_jg6100.t1"; gene_id "file_1_file_1_jg6100";
derer1.05_5	AUGUSTUS	CDS	7530393	7530467	0.96	-	2	transcript_id "file_1_file_1_jg6100.t1"; gene_id "file_1_file_1_jg6100";
derer1.05_5	AUGUSTUS	exon	7530393	7530467	.	-	.	transcript_id "file_1_file_1_jg6100.t1"; gene_id "file_1_file_1_jg6100";
derer1.05_5	AUGUSTUS	intron	7530468	7534278	.	-	.	transcript_id "file_1_file_1_jg6100.t1"; gene_id "file_1_file_1_jg6100";
derer1.05_5	AUGUSTUS	CDS	7534279	7534350	1	-	2	transcript_id "file_1_file_1_jg6100.t1"; gene_id "file_1_file_1_jg6100";
derer1.05_5	AUGUSTUS	exon	7534279	7534350	.	-	.	transcript_id "file_1_file_1_jg6100.t1"; gene_id "file_1_file_1_jg6100";
derer1.05_5	AUGUSTUS	intron	7534351	7536423	.	-	.	transcript_id "file_1_file_1_jg6100.t1"; gene_id "file_1_file_1_jg6100";
derer1.05_5	AUGUSTUS	CDS	7536424	7536459	1	-	2	transcript_id "file_1_file_1_jg6100.t1"; gene_id "file_1_file_1_jg6100";
derer1.05_5	AUGUSTUS	exon	7536424	7536459	.	-	.	transcript_id "file_1_file_1_jg6100.t1"; gene_id "file_1_file_1_jg6100";
derer1.05_5	AUGUSTUS	intron	7536460	7537126	.	-	.	transcript_id "file_1_file_1_jg6100.t1"; gene_id "file_1_file_1_jg6100";
derer1.05_5	AUGUSTUS	CDS	7537127	7537203	1	-	1	transcript_id "file_1_file_1_jg6100.t1"; gene_id "file_1_file_1_jg6100";
derer1.05_5	AUGUSTUS	exon	7537127	7537203	.	-	.	transcript_id "file_1_file_1_jg6100.t1"; gene_id "file_1_file_1_jg6100";
derer1.05_5	AUGUSTUS	intron	7537204	7537431	.	-	.	transcript_id "file_1_file_1_jg6100.t1"; gene_id "file_1_file_1_jg6100";
derer1.05_5	AUGUSTUS	CDS	7537432	7537590	1	-	1	transcript_id "file_1_file_1_jg6100.t1"; gene_id "file_1_file_1_jg6100";
derer1.05_5	AUGUSTUS	exon	7537432	7537590	.	-	.	transcript_id "file_1_file_1_jg6100.t1"; gene_id "file_1_file_1_jg6100";
derer1.05_5	AUGUSTUS	intron	7537591	7538661	.	-	.	transcript_id "file_1_file_1_jg6100.t1"; gene_id "file_1_file_1_jg6100";
derer1.05_5	AUGUSTUS	CDS	7538662	7538774	1	-	0	transcript_id "file_1_file_1_jg6100.t1"; gene_id "file_1_file_1_jg6100";
derer1.05_5	AUGUSTUS	exon	7538662	7538774	.	-	.	transcript_id "file_1_file_1_jg6100.t1"; gene_id "file_1_file_1_jg6100";
derer1.05_5	AUGUSTUS	intron	7538775	7540591	.	-	.	transcript_id "file_1_file_1_jg6100.t1"; gene_id "file_1_file_1_jg6100";
derer1.05_5	AUGUSTUS	CDS	7540592	7540747	1	-	0	transcript_id "file_1_file_1_jg6100.t1"; gene_id "file_1_file_1_jg6100";
derer1.05_5	AUGUSTUS	exon	7540592	7540747	.	-	.	transcript_id "file_1_file_1_jg6100.t1"; gene_id "file_1_file_1_jg6100";
derer1.05_5	AUGUSTUS	intron	7540748	7540854	.	-	.	transcript_id "file_1_file_1_jg6100.t1"; gene_id "file_1_file_1_jg6100";
derer1.05_5	AUGUSTUS	CDS	7540855	7541007	1	-	0	transcript_id "file_1_file_1_jg6100.t1"; gene_id "file_1_file_1_jg6100";
derer1.05_5	AUGUSTUS	exon	7540855	7541007	.	-	.	transcript_id "file_1_file_1_jg6100.t1"; gene_id "file_1_file_1_jg6100";
derer1.05_5	AUGUSTUS	intron	7541008	7543048	.	-	.	transcript_id "file_1_file_1_jg6100.t1"; gene_id "file_1_file_1_jg6100";
derer1.05_5	AUGUSTUS	CDS	7543049	7543154	1	-	1	transcript_id "file_1_file_1_jg6100.t1"; gene_id "file_1_file_1_jg6100";
derer1.05_5	AUGUSTUS	exon	7543049	7543154	.	-	.	transcript_id "file_1_file_1_jg6100.t1"; gene_id "file_1_file_1_jg6100";
derer1.05_5	AUGUSTUS	intron	7543155	7545212	.	-	.	transcript_id "file_1_file_1_jg6100.t1"; gene_id "file_1_file_1_jg6100";
derer1.05_5	AUGUSTUS	CDS	7545213	7545323	1	-	1	transcript_id "file_1_file_1_jg6100.t1"; gene_id "file_1_file_1_jg6100";
derer1.05_5	AUGUSTUS	exon	7545213	7545323	.	-	.	transcript_id "file_1_file_1_jg6100.t1"; gene_id "file_1_file_1_jg6100";
derer1.05_5	AUGUSTUS	intron	7545324	7552883	.	-	.	transcript_id "file_1_file_1_jg6100.t1"; gene_id "file_1_file_1_jg6100";
derer1.05_5	AUGUSTUS	CDS	7552884	7552975	1	-	0	transcript_id "file_1_file_1_jg6100.t1"; gene_id "file_1_file_1_jg6100";
derer1.05_5	AUGUSTUS	exon	7552884	7552975	.	-	.	transcript_id "file_1_file_1_jg6100.t1"; gene_id "file_1_file_1_jg6100";
derer1.05_5	AUGUSTUS	intron	7552976	7556671	.	-	.	transcript_id "file_1_file_1_jg6100.t1"; gene_id "file_1_file_1_jg6100";
derer1.05_5	AUGUSTUS	CDS	7556672	7556839	1	-	0	transcript_id "file_1_file_1_jg6100.t1"; gene_id "file_1_file_1_jg6100";
derer1.05_5	AUGUSTUS	exon	7556672	7556839	.	-	.	transcript_id "file_1_file_1_jg6100.t1"; gene_id "file_1_file_1_jg6100";
derer1.05_5	AUGUSTUS	intron	7556840	7557161	.	-	.	transcript_id "file_1_file_1_jg6100.t1"; gene_id "file_1_file_1_jg6100";
derer1.05_5	AUGUSTUS	CDS	7557162	7557313	1	-	2	transcript_id "file_1_file_1_jg6100.t1"; gene_id "file_1_file_1_jg6100";
derer1.05_5	AUGUSTUS	exon	7557162	7557313	.	-	.	transcript_id "file_1_file_1_jg6100.t1"; gene_id "file_1_file_1_jg6100";
derer1.05_5	AUGUSTUS	intron	7557314	7557610	.	-	.	transcript_id "file_1_file_1_jg6100.t1"; gene_id "file_1_file_1_jg6100";
derer1.05_5	AUGUSTUS	CDS	7557611	7557722	1	-	0	transcript_id "file_1_file_1_jg6100.t1"; gene_id "file_1_file_1_jg6100";
derer1.05_5	AUGUSTUS	exon	7557611	7557722	.	-	.	transcript_id "file_1_file_1_jg6100.t1"; gene_id "file_1_file_1_jg6100";
derer1.05_5	AUGUSTUS	intron	7557723	7557917	.	-	.	transcript_id "file_1_file_1_jg6100.t1"; gene_id "file_1_file_1_jg6100";
derer1.05_5	AUGUSTUS	CDS	7557918	7558076	1	-	0	transcript_id "file_1_file_1_jg6100.t1"; gene_id "file_1_file_1_jg6100";
derer1.05_5	AUGUSTUS	exon	7557918	7558076	.	-	.	transcript_id "file_1_file_1_jg6100.t1"; gene_id "file_1_file_1_jg6100";
derer1.05_5	AUGUSTUS	intron	7558077	7562691	.	-	.	transcript_id "file_1_file_1_jg6100.t1"; gene_id "file_1_file_1_jg6100";
derer1.05_5	AUGUSTUS	CDS	7562692	7563030	1	-	0	transcript_id "file_1_file_1_jg6100.t1"; gene_id "file_1_file_1_jg6100";
derer1.05_5	AUGUSTUS	exon	7562692	7563030	.	-	.	transcript_id "file_1_file_1_jg6100.t1"; gene_id "file_1_file_1_jg6100";
derer1.05_5	AUGUSTUS	intron	7563031	7563670	.	-	.	transcript_id "file_1_file_1_jg6100.t1"; gene_id "file_1_file_1_jg6100";
derer1.05_5	AUGUSTUS	transcript	7525181	7563718	.	-	.	transcript_id "file_1_file_1_jg6100.t1"; gene_id "file_1_file_1_jg6100"
derer1.05_5	AUGUSTUS	gene	7525181	7563718	.	-	.	jg6100
derer1.05_5	AUGUSTUS	CDS	7563671	7563718	1	-	0	transcript_id "file_1_file_1_jg6100.t1"; gene_id "file_1_file_1_jg6100";
derer1.05_5	AUGUSTUS	exon	7563671	7563718	.	-	.	transcript_id "file_1_file_1_jg6100.t1"; gene_id "file_1_file_1_jg6100";
derer1.05_5	AUGUSTUS	start_codon	7563716	7563718	.	-	0	transcript_id "file_1_file_1_jg6100.t1"; gene_id "file_1_file_1_jg6100";
derer1.05_2	AUGUSTUS	start_codon	11174503	11174505	.	+	0	transcript_id "file_1_file_1_jg1204.t1"; gene_id "file_1_file_1_jg1204";
derer1.05_2	AUGUSTUS	CDS	11174503	11174515	0.68	+	0	transcript_id "file_1_file_1_jg1204.t1"; gene_id "file_1_file_1_jg1204";
derer1.05_2	AUGUSTUS	exon	11174503	11174515	.	+	.	transcript_id "file_1_file_1_jg1204.t1"; gene_id "file_1_file_1_jg1204";
derer1.05_2	AUGUSTUS	intron	11174516	11174687	.	+	.	transcript_id "file_1_file_1_jg1204.t1"; gene_id "file_1_file_1_jg1204";
derer1.05_2	AUGUSTUS	CDS	11174688	11174811	0.75	+	2	transcript_id "file_1_file_1_jg1204.t1"; gene_id "file_1_file_1_jg1204";
derer1.05_2	AUGUSTUS	exon	11174688	11174811	.	+	.	transcript_id "file_1_file_1_jg1204.t1"; gene_id "file_1_file_1_jg1204";
derer1.05_2	AUGUSTUS	intron	11174812	11174869	.	+	.	transcript_id "file_1_file_1_jg1204.t1"; gene_id "file_1_file_1_jg1204";
derer1.05_2	AUGUSTUS	CDS	11174870	11175080	1	+	1	transcript_id "file_1_file_1_jg1204.t1"; gene_id "file_1_file_1_jg1204";
derer1.05_2	AUGUSTUS	exon	11174870	11175080	.	+	.	transcript_id "file_1_file_1_jg1204.t1"; gene_id "file_1_file_1_jg1204";
derer1.05_2	AUGUSTUS	intron	11175081	11175132	.	+	.	transcript_id "file_1_file_1_jg1204.t1"; gene_id "file_1_file_1_jg1204";
derer1.05_2	AUGUSTUS	transcript	11174503	11175231	.	+	.	transcript_id "file_1_file_1_jg1204.t1"; gene_id "file_1_file_1_jg1204"
derer1.05_2	AUGUSTUS	gene	11174503	11175231	.	+	.	jg1204
derer1.05_2	AUGUSTUS	CDS	11175133	11175231	1	+	0	transcript_id "file_1_file_1_jg1204.t1"; gene_id "file_1_file_1_jg1204";
derer1.05_2	AUGUSTUS	exon	11175133	11175231	.	+	.	transcript_id "file_1_file_1_jg1204.t1"; gene_id "file_1_file_1_jg1204";
derer1.05_2	AUGUSTUS	stop_codon	11175229	11175231	.	+	0	transcript_id "file_1_file_1_jg1204.t1"; gene_id "file_1_file_1_jg1204";
derer1.05_1	AUGUSTUS	start_codon	12894017	12894019	.	+	0	transcript_id "file_1_file_1_jg13724.t1"; gene_id "file_1_file_1_jg13724";
derer1.05_1	AUGUSTUS	CDS	12894017	12894077	1	+	0	transcript_id "file_1_file_1_jg13724.t1"; gene_id "file_1_file_1_jg13724";
derer1.05_1	AUGUSTUS	exon	12894017	12894077	.	+	.	transcript_id "file_1_file_1_jg13724.t1"; gene_id "file_1_file_1_jg13724";
derer1.05_1	AUGUSTUS	intron	12894078	12894136	.	+	.	transcript_id "file_1_file_1_jg13724.t1"; gene_id "file_1_file_1_jg13724";
derer1.05_1	AUGUSTUS	CDS	12894137	12894265	0.85	+	2	transcript_id "file_1_file_1_jg13724.t1"; gene_id "file_1_file_1_jg13724";
derer1.05_1	AUGUSTUS	exon	12894137	12894265	.	+	.	transcript_id "file_1_file_1_jg13724.t1"; gene_id "file_1_file_1_jg13724";
derer1.05_1	AUGUSTUS	intron	12894266	12894333	.	+	.	transcript_id "file_1_file_1_jg13724.t1"; gene_id "file_1_file_1_jg13724";
derer1.05_1	AUGUSTUS	transcript	12894017	12894851	.	+	.	transcript_id "file_1_file_1_jg13724.t1"; gene_id "file_1_file_1_jg13724"
derer1.05_1	AUGUSTUS	gene	12894017	12894851	.	+	.	jg13724
derer1.05_1	AUGUSTUS	CDS	12894334	12894851	0.53	+	2	transcript_id "file_1_file_1_jg13724.t1"; gene_id "file_1_file_1_jg13724";
derer1.05_1	AUGUSTUS	exon	12894334	12894851	.	+	.	transcript_id "file_1_file_1_jg13724.t1"; gene_id "file_1_file_1_jg13724";
derer1.05_1	AUGUSTUS	stop_codon	12894849	12894851	.	+	0	transcript_id "file_1_file_1_jg13724.t1"; gene_id "file_1_file_1_jg13724";
derer1.05_2	AUGUSTUS	stop_codon	7841830	7841832	.	-	0	transcript_id "file_1_file_1_jg768.t1"; gene_id "file_1_file_1_jg768";
derer1.05_2	AUGUSTUS	CDS	7841830	7841890	1	-	1	transcript_id "file_1_file_1_jg768.t1"; gene_id "file_1_file_1_jg768";
derer1.05_2	AUGUSTUS	exon	7841830	7841890	.	-	.	transcript_id "file_1_file_1_jg768.t1"; gene_id "file_1_file_1_jg768";
derer1.05_2	AUGUSTUS	intron	7841891	7841949	.	-	.	transcript_id "file_1_file_1_jg768.t1"; gene_id "file_1_file_1_jg768";
derer1.05_2	AUGUSTUS	CDS	7841950	7842086	1	-	0	transcript_id "file_1_file_1_jg768.t1"; gene_id "file_1_file_1_jg768";
derer1.05_2	AUGUSTUS	exon	7841950	7842086	.	-	.	transcript_id "file_1_file_1_jg768.t1"; gene_id "file_1_file_1_jg768";
derer1.05_2	AUGUSTUS	intron	7842087	7842146	.	-	.	transcript_id "file_1_file_1_jg768.t1"; gene_id "file_1_file_1_jg768";
derer1.05_2	AUGUSTUS	transcript	7841830	7843169	.	-	.	transcript_id "file_1_file_1_jg768.t1"; gene_id "file_1_file_1_jg768"
derer1.05_2	AUGUSTUS	gene	7841830	7843169	.	-	.	jg768
derer1.05_2	AUGUSTUS	CDS	7842147	7843169	1	-	0	transcript_id "file_1_file_1_jg768.t1"; gene_id "file_1_file_1_jg768";
derer1.05_2	AUGUSTUS	exon	7842147	7843169	.	-	.	transcript_id "file_1_file_1_jg768.t1"; gene_id "file_1_file_1_jg768";
derer1.05_2	AUGUSTUS	start_codon	7843167	7843169	.	-	0	transcript_id "file_1_file_1_jg768.t1"; gene_id "file_1_file_1_jg768";
derer1.05_4	AUGUSTUS	start_codon	15379330	15379332	.	+	0	transcript_id "file_1_file_1_jg4788.t1"; gene_id "file_1_file_1_jg4788";
derer1.05_4	AUGUSTUS	CDS	15379330	15379336	1	+	0	transcript_id "file_1_file_1_jg4788.t1"; gene_id "file_1_file_1_jg4788";
derer1.05_4	AUGUSTUS	exon	15379330	15379336	.	+	.	transcript_id "file_1_file_1_jg4788.t1"; gene_id "file_1_file_1_jg4788";
derer1.05_4	AUGUSTUS	intron	15379337	15379431	.	+	.	transcript_id "file_1_file_1_jg4788.t1"; gene_id "file_1_file_1_jg4788";
derer1.05_4	AUGUSTUS	CDS	15379432	15379524	1	+	2	transcript_id "file_1_file_1_jg4788.t1"; gene_id "file_1_file_1_jg4788";
derer1.05_4	AUGUSTUS	exon	15379432	15379524	.	+	.	transcript_id "file_1_file_1_jg4788.t1"; gene_id "file_1_file_1_jg4788";
derer1.05_4	AUGUSTUS	intron	15379525	15380413	.	+	.	transcript_id "file_1_file_1_jg4788.t1"; gene_id "file_1_file_1_jg4788";
derer1.05_4	AUGUSTUS	CDS	15380414	15380583	1	+	2	transcript_id "file_1_file_1_jg4788.t1"; gene_id "file_1_file_1_jg4788";
derer1.05_4	AUGUSTUS	exon	15380414	15380583	.	+	.	transcript_id "file_1_file_1_jg4788.t1"; gene_id "file_1_file_1_jg4788";
derer1.05_4	AUGUSTUS	intron	15380584	15380653	.	+	.	transcript_id "file_1_file_1_jg4788.t1"; gene_id "file_1_file_1_jg4788";
derer1.05_4	AUGUSTUS	CDS	15380654	15380869	1	+	0	transcript_id "file_1_file_1_jg4788.t1"; gene_id "file_1_file_1_jg4788";
derer1.05_4	AUGUSTUS	exon	15380654	15380869	.	+	.	transcript_id "file_1_file_1_jg4788.t1"; gene_id "file_1_file_1_jg4788";
derer1.05_4	AUGUSTUS	intron	15380870	15380930	.	+	.	transcript_id "file_1_file_1_jg4788.t1"; gene_id "file_1_file_1_jg4788";
derer1.05_4	AUGUSTUS	CDS	15380931	15381441	1	+	0	transcript_id "file_1_file_1_jg4788.t1"; gene_id "file_1_file_1_jg4788";
derer1.05_4	AUGUSTUS	exon	15380931	15381441	.	+	.	transcript_id "file_1_file_1_jg4788.t1"; gene_id "file_1_file_1_jg4788";
derer1.05_4	AUGUSTUS	intron	15381442	15381503	.	+	.	transcript_id "file_1_file_1_jg4788.t1"; gene_id "file_1_file_1_jg4788";
derer1.05_4	AUGUSTUS	CDS	15381504	15381604	1	+	2	transcript_id "file_1_file_1_jg4788.t1"; gene_id "file_1_file_1_jg4788";
derer1.05_4	AUGUSTUS	exon	15381504	15381604	.	+	.	transcript_id "file_1_file_1_jg4788.t1"; gene_id "file_1_file_1_jg4788";
derer1.05_4	AUGUSTUS	intron	15381605	15381663	.	+	.	transcript_id "file_1_file_1_jg4788.t1"; gene_id "file_1_file_1_jg4788";
derer1.05_4	AUGUSTUS	CDS	15381664	15381780	1	+	0	transcript_id "file_1_file_1_jg4788.t1"; gene_id "file_1_file_1_jg4788";
derer1.05_4	AUGUSTUS	exon	15381664	15381780	.	+	.	transcript_id "file_1_file_1_jg4788.t1"; gene_id "file_1_file_1_jg4788";
derer1.05_4	AUGUSTUS	intron	15381781	15381851	.	+	.	transcript_id "file_1_file_1_jg4788.t1"; gene_id "file_1_file_1_jg4788";
derer1.05_4	AUGUSTUS	CDS	15381852	15382506	1	+	0	transcript_id "file_1_file_1_jg4788.t1"; gene_id "file_1_file_1_jg4788";
derer1.05_4	AUGUSTUS	exon	15381852	15382506	.	+	.	transcript_id "file_1_file_1_jg4788.t1"; gene_id "file_1_file_1_jg4788";
derer1.05_4	AUGUSTUS	intron	15382507	15382565	.	+	.	transcript_id "file_1_file_1_jg4788.t1"; gene_id "file_1_file_1_jg4788";
derer1.05_4	AUGUSTUS	CDS	15382566	15383284	1	+	2	transcript_id "file_1_file_1_jg4788.t1"; gene_id "file_1_file_1_jg4788";
derer1.05_4	AUGUSTUS	exon	15382566	15383284	.	+	.	transcript_id "file_1_file_1_jg4788.t1"; gene_id "file_1_file_1_jg4788";
derer1.05_4	AUGUSTUS	intron	15383285	15383347	.	+	.	transcript_id "file_1_file_1_jg4788.t1"; gene_id "file_1_file_1_jg4788";
derer1.05_4	AUGUSTUS	transcript	15379330	15383458	.	+	.	transcript_id "file_1_file_1_jg4788.t1"; gene_id "file_1_file_1_jg4788"
derer1.05_4	AUGUSTUS	gene	15379330	15383458	.	+	.	jg4788
derer1.05_4	AUGUSTUS	CDS	15383348	15383458	1	+	0	transcript_id "file_1_file_1_jg4788.t1"; gene_id "file_1_file_1_jg4788";
derer1.05_4	AUGUSTUS	exon	15383348	15383458	.	+	.	transcript_id "file_1_file_1_jg4788.t1"; gene_id "file_1_file_1_jg4788";
derer1.05_4	AUGUSTUS	stop_codon	15383456	15383458	.	+	0	transcript_id "file_1_file_1_jg4788.t1"; gene_id "file_1_file_1_jg4788";
derer1.05_0	AUGUSTUS	start_codon	1785819	1785821	.	+	0	transcript_id "file_1_file_1_jg8835.t2"; gene_id "file_1_file_1_jg8835";
derer1.05_0	AUGUSTUS	CDS	1785819	1786194	1	+	0	transcript_id "file_1_file_1_jg8835.t2"; gene_id "file_1_file_1_jg8835";
derer1.05_0	AUGUSTUS	exon	1785819	1786194	.	+	.	transcript_id "file_1_file_1_jg8835.t2"; gene_id "file_1_file_1_jg8835";
derer1.05_0	AUGUSTUS	intron	1786195	1786262	.	+	.	transcript_id "file_1_file_1_jg8835.t2"; gene_id "file_1_file_1_jg8835";
derer1.05_0	AUGUSTUS	CDS	1786263	1786380	1	+	2	transcript_id "file_1_file_1_jg8835.t2"; gene_id "file_1_file_1_jg8835";
derer1.05_0	AUGUSTUS	exon	1786263	1786380	.	+	.	transcript_id "file_1_file_1_jg8835.t2"; gene_id "file_1_file_1_jg8835";
derer1.05_0	AUGUSTUS	intron	1786381	1787438	.	+	.	transcript_id "file_1_file_1_jg8835.t2"; gene_id "file_1_file_1_jg8835";
derer1.05_0	AUGUSTUS	CDS	1787439	1787634	1	+	1	transcript_id "file_1_file_1_jg8835.t2"; gene_id "file_1_file_1_jg8835";
derer1.05_0	AUGUSTUS	exon	1787439	1787634	.	+	.	transcript_id "file_1_file_1_jg8835.t2"; gene_id "file_1_file_1_jg8835";
derer1.05_0	AUGUSTUS	intron	1787635	1787768	.	+	.	transcript_id "file_1_file_1_jg8835.t2"; gene_id "file_1_file_1_jg8835";
derer1.05_0	AUGUSTUS	CDS	1787769	1787914	1	+	0	transcript_id "file_1_file_1_jg8835.t2"; gene_id "file_1_file_1_jg8835";
derer1.05_0	AUGUSTUS	exon	1787769	1787914	.	+	.	transcript_id "file_1_file_1_jg8835.t2"; gene_id "file_1_file_1_jg8835";
derer1.05_0	AUGUSTUS	intron	1787915	1789074	.	+	.	transcript_id "file_1_file_1_jg8835.t2"; gene_id "file_1_file_1_jg8835";
derer1.05_0	AUGUSTUS	CDS	1789075	1789313	1	+	1	transcript_id "file_1_file_1_jg8835.t2"; gene_id "file_1_file_1_jg8835";
derer1.05_0	AUGUSTUS	exon	1789075	1789313	.	+	.	transcript_id "file_1_file_1_jg8835.t2"; gene_id "file_1_file_1_jg8835";
derer1.05_0	AUGUSTUS	intron	1789314	1789373	.	+	.	transcript_id "file_1_file_1_jg8835.t2"; gene_id "file_1_file_1_jg8835";
derer1.05_0	AUGUSTUS	CDS	1789374	1789514	1	+	2	transcript_id "file_1_file_1_jg8835.t2"; gene_id "file_1_file_1_jg8835";
derer1.05_0	AUGUSTUS	exon	1789374	1789514	.	+	.	transcript_id "file_1_file_1_jg8835.t2"; gene_id "file_1_file_1_jg8835";
derer1.05_0	AUGUSTUS	intron	1789515	1789839	.	+	.	transcript_id "file_1_file_1_jg8835.t2"; gene_id "file_1_file_1_jg8835";
derer1.05_0	AUGUSTUS	CDS	1789840	1790141	1	+	2	transcript_id "file_1_file_1_jg8835.t2"; gene_id "file_1_file_1_jg8835";
derer1.05_0	AUGUSTUS	exon	1789840	1790141	.	+	.	transcript_id "file_1_file_1_jg8835.t2"; gene_id "file_1_file_1_jg8835";
derer1.05_0	AUGUSTUS	intron	1790142	1791830	.	+	.	transcript_id "file_1_file_1_jg8835.t2"; gene_id "file_1_file_1_jg8835";
derer1.05_0	AUGUSTUS	CDS	1791831	1791999	1	+	0	transcript_id "file_1_file_1_jg8835.t2"; gene_id "file_1_file_1_jg8835";
derer1.05_0	AUGUSTUS	exon	1791831	1791999	.	+	.	transcript_id "file_1_file_1_jg8835.t2"; gene_id "file_1_file_1_jg8835";
derer1.05_0	AUGUSTUS	intron	1792000	1792859	.	+	.	transcript_id "file_1_file_1_jg8835.t2"; gene_id "file_1_file_1_jg8835";
derer1.05_0	AUGUSTUS	CDS	1792860	1792960	1	+	2	transcript_id "file_1_file_1_jg8835.t2"; gene_id "file_1_file_1_jg8835";
derer1.05_0	AUGUSTUS	exon	1792860	1792960	.	+	.	transcript_id "file_1_file_1_jg8835.t2"; gene_id "file_1_file_1_jg8835";
derer1.05_0	AUGUSTUS	intron	1792961	1793558	.	+	.	transcript_id "file_1_file_1_jg8835.t2"; gene_id "file_1_file_1_jg8835";
derer1.05_0	AUGUSTUS	CDS	1793559	1793717	1	+	0	transcript_id "file_1_file_1_jg8835.t2"; gene_id "file_1_file_1_jg8835";
derer1.05_0	AUGUSTUS	exon	1793559	1793717	.	+	.	transcript_id "file_1_file_1_jg8835.t2"; gene_id "file_1_file_1_jg8835";
derer1.05_0	AUGUSTUS	intron	1793718	1793782	.	+	.	transcript_id "file_1_file_1_jg8835.t2"; gene_id "file_1_file_1_jg8835";
derer1.05_0	AUGUSTUS	transcript	1785819	1794127	.	+	.	transcript_id "file_1_file_1_jg8835.t2"; gene_id "file_1_file_1_jg8835"
derer1.05_0	AUGUSTUS	CDS	1793783	1794127	1	+	0	transcript_id "file_1_file_1_jg8835.t2"; gene_id "file_1_file_1_jg8835";
derer1.05_0	AUGUSTUS	exon	1793783	1794127	.	+	.	transcript_id "file_1_file_1_jg8835.t2"; gene_id "file_1_file_1_jg8835";
derer1.05_0	AUGUSTUS	stop_codon	1794125	1794127	.	+	0	transcript_id "file_1_file_1_jg8835.t2"; gene_id "file_1_file_1_jg8835";
derer1.05_1	AUGUSTUS	start_codon	16514685	16514687	.	+	0	transcript_id "file_1_file_1_jg14086.t1"; gene_id "file_1_file_1_jg14086";
derer1.05_1	AUGUSTUS	CDS	16514685	16515078	0.56	+	0	transcript_id "file_1_file_1_jg14086.t1"; gene_id "file_1_file_1_jg14086";
derer1.05_1	AUGUSTUS	exon	16514685	16515078	.	+	.	transcript_id "file_1_file_1_jg14086.t1"; gene_id "file_1_file_1_jg14086";
derer1.05_1	AUGUSTUS	intron	16515079	16515161	.	+	.	transcript_id "file_1_file_1_jg14086.t1"; gene_id "file_1_file_1_jg14086";
derer1.05_1	AUGUSTUS	transcript	16514685	16515655	.	+	.	transcript_id "file_1_file_1_jg14086.t1"; gene_id "file_1_file_1_jg14086"
derer1.05_1	AUGUSTUS	gene	16514685	16515655	.	+	.	jg14086
derer1.05_1	AUGUSTUS	CDS	16515162	16515655	1	+	2	transcript_id "file_1_file_1_jg14086.t1"; gene_id "file_1_file_1_jg14086";
derer1.05_1	AUGUSTUS	exon	16515162	16515655	.	+	.	transcript_id "file_1_file_1_jg14086.t1"; gene_id "file_1_file_1_jg14086";
derer1.05_1	AUGUSTUS	stop_codon	16515653	16515655	.	+	0	transcript_id "file_1_file_1_jg14086.t1"; gene_id "file_1_file_1_jg14086";
derer1.05_3	AUGUSTUS	stop_codon	3588847	3588849	.	-	0	transcript_id "file_1_file_1_jg6877.t1"; gene_id "file_1_file_1_jg6877";
derer1.05_3	AUGUSTUS	CDS	3588847	3588981	1	-	0	transcript_id "file_1_file_1_jg6877.t1"; gene_id "file_1_file_1_jg6877";
derer1.05_3	AUGUSTUS	exon	3588847	3588981	.	-	.	transcript_id "file_1_file_1_jg6877.t1"; gene_id "file_1_file_1_jg6877";
derer1.05_3	AUGUSTUS	intron	3588982	3589039	.	-	.	transcript_id "file_1_file_1_jg6877.t1"; gene_id "file_1_file_1_jg6877";
derer1.05_3	AUGUSTUS	CDS	3589040	3589198	1	-	0	transcript_id "file_1_file_1_jg6877.t1"; gene_id "file_1_file_1_jg6877";
derer1.05_3	AUGUSTUS	exon	3589040	3589198	.	-	.	transcript_id "file_1_file_1_jg6877.t1"; gene_id "file_1_file_1_jg6877";
derer1.05_3	AUGUSTUS	intron	3589199	3591423	.	-	.	transcript_id "file_1_file_1_jg6877.t1"; gene_id "file_1_file_1_jg6877";
derer1.05_3	AUGUSTUS	CDS	3591424	3591936	1	-	0	transcript_id "file_1_file_1_jg6877.t1"; gene_id "file_1_file_1_jg6877";
derer1.05_3	AUGUSTUS	exon	3591424	3591936	.	-	.	transcript_id "file_1_file_1_jg6877.t1"; gene_id "file_1_file_1_jg6877";
derer1.05_3	AUGUSTUS	intron	3591937	3593139	.	-	.	transcript_id "file_1_file_1_jg6877.t1"; gene_id "file_1_file_1_jg6877";
derer1.05_3	AUGUSTUS	CDS	3593140	3593223	1	-	0	transcript_id "file_1_file_1_jg6877.t1"; gene_id "file_1_file_1_jg6877";
derer1.05_3	AUGUSTUS	exon	3593140	3593223	.	-	.	transcript_id "file_1_file_1_jg6877.t1"; gene_id "file_1_file_1_jg6877";
derer1.05_3	AUGUSTUS	intron	3593224	3593920	.	-	.	transcript_id "file_1_file_1_jg6877.t1"; gene_id "file_1_file_1_jg6877";
derer1.05_3	AUGUSTUS	CDS	3593921	3594018	1	-	2	transcript_id "file_1_file_1_jg6877.t1"; gene_id "file_1_file_1_jg6877";
derer1.05_3	AUGUSTUS	exon	3593921	3594018	.	-	.	transcript_id "file_1_file_1_jg6877.t1"; gene_id "file_1_file_1_jg6877";
derer1.05_3	AUGUSTUS	intron	3594019	3594085	.	-	.	transcript_id "file_1_file_1_jg6877.t1"; gene_id "file_1_file_1_jg6877";
derer1.05_3	AUGUSTUS	CDS	3594086	3594222	1	-	1	transcript_id "file_1_file_1_jg6877.t1"; gene_id "file_1_file_1_jg6877";
derer1.05_3	AUGUSTUS	exon	3594086	3594222	.	-	.	transcript_id "file_1_file_1_jg6877.t1"; gene_id "file_1_file_1_jg6877";
derer1.05_3	AUGUSTUS	intron	3594223	3594774	.	-	.	transcript_id "file_1_file_1_jg6877.t1"; gene_id "file_1_file_1_jg6877";
derer1.05_3	AUGUSTUS	CDS	3594775	3594865	1	-	2	transcript_id "file_1_file_1_jg6877.t1"; gene_id "file_1_file_1_jg6877";
derer1.05_3	AUGUSTUS	exon	3594775	3594865	.	-	.	transcript_id "file_1_file_1_jg6877.t1"; gene_id "file_1_file_1_jg6877";
derer1.05_3	AUGUSTUS	intron	3594866	3594926	.	-	.	transcript_id "file_1_file_1_jg6877.t1"; gene_id "file_1_file_1_jg6877";
derer1.05_3	AUGUSTUS	CDS	3594927	3595211	1	-	2	transcript_id "file_1_file_1_jg6877.t1"; gene_id "file_1_file_1_jg6877";
derer1.05_3	AUGUSTUS	exon	3594927	3595211	.	-	.	transcript_id "file_1_file_1_jg6877.t1"; gene_id "file_1_file_1_jg6877";
derer1.05_3	AUGUSTUS	intron	3595212	3595282	.	-	.	transcript_id "file_1_file_1_jg6877.t1"; gene_id "file_1_file_1_jg6877";
derer1.05_3	AUGUSTUS	CDS	3595283	3595461	1	-	1	transcript_id "file_1_file_1_jg6877.t1"; gene_id "file_1_file_1_jg6877";
derer1.05_3	AUGUSTUS	exon	3595283	3595461	.	-	.	transcript_id "file_1_file_1_jg6877.t1"; gene_id "file_1_file_1_jg6877";
derer1.05_3	AUGUSTUS	intron	3595462	3595960	.	-	.	transcript_id "file_1_file_1_jg6877.t1"; gene_id "file_1_file_1_jg6877";
derer1.05_3	AUGUSTUS	transcript	3588847	3596052	.	-	.	transcript_id "file_1_file_1_jg6877.t1"; gene_id "file_1_file_1_jg6877"
derer1.05_3	AUGUSTUS	gene	3588847	3596052	.	-	.	jg6877
derer1.05_3	AUGUSTUS	CDS	3595961	3596052	1	-	0	transcript_id "file_1_file_1_jg6877.t1"; gene_id "file_1_file_1_jg6877";
derer1.05_3	AUGUSTUS	exon	3595961	3596052	.	-	.	transcript_id "file_1_file_1_jg6877.t1"; gene_id "file_1_file_1_jg6877";
derer1.05_3	AUGUSTUS	start_codon	3596050	3596052	.	-	0	transcript_id "file_1_file_1_jg6877.t1"; gene_id "file_1_file_1_jg6877";
derer1.05_4	AUGUSTUS	stop_codon	5100793	5100795	.	-	0	transcript_id "file_1_file_1_jg3529.t1"; gene_id "file_1_file_1_jg3529";
derer1.05_4	AUGUSTUS	CDS	5100793	5100942	1	-	0	transcript_id "file_1_file_1_jg3529.t1"; gene_id "file_1_file_1_jg3529";
derer1.05_4	AUGUSTUS	exon	5100793	5100942	.	-	.	transcript_id "file_1_file_1_jg3529.t1"; gene_id "file_1_file_1_jg3529";
derer1.05_4	AUGUSTUS	intron	5100943	5100997	.	-	.	transcript_id "file_1_file_1_jg3529.t1"; gene_id "file_1_file_1_jg3529";
derer1.05_4	AUGUSTUS	CDS	5100998	5101195	1	-	0	transcript_id "file_1_file_1_jg3529.t1"; gene_id "file_1_file_1_jg3529";
derer1.05_4	AUGUSTUS	exon	5100998	5101195	.	-	.	transcript_id "file_1_file_1_jg3529.t1"; gene_id "file_1_file_1_jg3529";
derer1.05_4	AUGUSTUS	intron	5101196	5101255	.	-	.	transcript_id "file_1_file_1_jg3529.t1"; gene_id "file_1_file_1_jg3529";
derer1.05_4	AUGUSTUS	CDS	5101256	5101417	1	-	0	transcript_id "file_1_file_1_jg3529.t1"; gene_id "file_1_file_1_jg3529";
derer1.05_4	AUGUSTUS	exon	5101256	5101417	.	-	.	transcript_id "file_1_file_1_jg3529.t1"; gene_id "file_1_file_1_jg3529";
derer1.05_4	AUGUSTUS	intron	5101418	5101476	.	-	.	transcript_id "file_1_file_1_jg3529.t1"; gene_id "file_1_file_1_jg3529";
derer1.05_4	AUGUSTUS	CDS	5101477	5101587	1	-	0	transcript_id "file_1_file_1_jg3529.t1"; gene_id "file_1_file_1_jg3529";
derer1.05_4	AUGUSTUS	exon	5101477	5101587	.	-	.	transcript_id "file_1_file_1_jg3529.t1"; gene_id "file_1_file_1_jg3529";
derer1.05_4	AUGUSTUS	intron	5101588	5101638	.	-	.	transcript_id "file_1_file_1_jg3529.t1"; gene_id "file_1_file_1_jg3529";
derer1.05_4	AUGUSTUS	CDS	5101639	5101834	1	-	1	transcript_id "file_1_file_1_jg3529.t1"; gene_id "file_1_file_1_jg3529";
derer1.05_4	AUGUSTUS	exon	5101639	5101834	.	-	.	transcript_id "file_1_file_1_jg3529.t1"; gene_id "file_1_file_1_jg3529";
derer1.05_4	AUGUSTUS	intron	5101835	5102125	.	-	.	transcript_id "file_1_file_1_jg3529.t1"; gene_id "file_1_file_1_jg3529";
derer1.05_4	AUGUSTUS	transcript	5100793	5102253	.	-	.	transcript_id "file_1_file_1_jg3529.t1"; gene_id "file_1_file_1_jg3529"
derer1.05_4	AUGUSTUS	gene	5100793	5102253	.	-	.	jg3529
derer1.05_4	AUGUSTUS	CDS	5102126	5102253	1	-	0	transcript_id "file_1_file_1_jg3529.t1"; gene_id "file_1_file_1_jg3529";
derer1.05_4	AUGUSTUS	exon	5102126	5102253	.	-	.	transcript_id "file_1_file_1_jg3529.t1"; gene_id "file_1_file_1_jg3529";
derer1.05_4	AUGUSTUS	start_codon	5102251	5102253	.	-	0	transcript_id "file_1_file_1_jg3529.t1"; gene_id "file_1_file_1_jg3529";
derer1.05_2	AUGUSTUS	stop_codon	21407451	21407453	.	-	0	transcript_id "file_1_file_1_jg2724.t1"; gene_id "file_1_file_1_jg2724";
derer1.05_2	AUGUSTUS	CDS	21407451	21407508	0.69	-	1	transcript_id "file_1_file_1_jg2724.t1"; gene_id "file_1_file_1_jg2724";
derer1.05_2	AUGUSTUS	exon	21407451	21407508	.	-	.	transcript_id "file_1_file_1_jg2724.t1"; gene_id "file_1_file_1_jg2724";
derer1.05_2	AUGUSTUS	intron	21407509	21407567	.	-	.	transcript_id "file_1_file_1_jg2724.t1"; gene_id "file_1_file_1_jg2724";
derer1.05_2	AUGUSTUS	CDS	21407568	21407818	0.69	-	0	transcript_id "file_1_file_1_jg2724.t1"; gene_id "file_1_file_1_jg2724";
derer1.05_2	AUGUSTUS	exon	21407568	21407818	.	-	.	transcript_id "file_1_file_1_jg2724.t1"; gene_id "file_1_file_1_jg2724";
derer1.05_2	AUGUSTUS	intron	21407819	21409374	.	-	.	transcript_id "file_1_file_1_jg2724.t1"; gene_id "file_1_file_1_jg2724";
derer1.05_2	AUGUSTUS	transcript	21407451	21409578	.	-	.	transcript_id "file_1_file_1_jg2724.t1"; gene_id "file_1_file_1_jg2724"
derer1.05_2	AUGUSTUS	gene	21407451	21409578	.	-	.	jg2724
derer1.05_2	AUGUSTUS	CDS	21409375	21409578	0.39	-	0	transcript_id "file_1_file_1_jg2724.t1"; gene_id "file_1_file_1_jg2724";
derer1.05_2	AUGUSTUS	exon	21409375	21409578	.	-	.	transcript_id "file_1_file_1_jg2724.t1"; gene_id "file_1_file_1_jg2724";
derer1.05_2	AUGUSTUS	start_codon	21409576	21409578	.	-	0	transcript_id "file_1_file_1_jg2724.t1"; gene_id "file_1_file_1_jg2724";
derer1.05_0	AUGUSTUS	stop_codon	16170610	16170612	.	-	0	transcript_id "file_1_file_1_jg10635.t1"; gene_id "file_1_file_1_jg10635";
derer1.05_0	AUGUSTUS	CDS	16170610	16171271	0.99	-	2	transcript_id "file_1_file_1_jg10635.t1"; gene_id "file_1_file_1_jg10635";
derer1.05_0	AUGUSTUS	exon	16170610	16171271	.	-	.	transcript_id "file_1_file_1_jg10635.t1"; gene_id "file_1_file_1_jg10635";
derer1.05_0	AUGUSTUS	intron	16171272	16171366	.	-	.	transcript_id "file_1_file_1_jg10635.t1"; gene_id "file_1_file_1_jg10635";
derer1.05_0	AUGUSTUS	CDS	16171367	16171477	1	-	2	transcript_id "file_1_file_1_jg10635.t1"; gene_id "file_1_file_1_jg10635";
derer1.05_0	AUGUSTUS	exon	16171367	16171477	.	-	.	transcript_id "file_1_file_1_jg10635.t1"; gene_id "file_1_file_1_jg10635";
derer1.05_0	AUGUSTUS	intron	16171478	16171535	.	-	.	transcript_id "file_1_file_1_jg10635.t1"; gene_id "file_1_file_1_jg10635";
derer1.05_0	AUGUSTUS	CDS	16171536	16172114	0.95	-	2	transcript_id "file_1_file_1_jg10635.t1"; gene_id "file_1_file_1_jg10635";
derer1.05_0	AUGUSTUS	exon	16171536	16172114	.	-	.	transcript_id "file_1_file_1_jg10635.t1"; gene_id "file_1_file_1_jg10635";
derer1.05_0	AUGUSTUS	intron	16172115	16172180	.	-	.	transcript_id "file_1_file_1_jg10635.t1"; gene_id "file_1_file_1_jg10635";
derer1.05_0	AUGUSTUS	CDS	16172181	16172563	0.96	-	1	transcript_id "file_1_file_1_jg10635.t1"; gene_id "file_1_file_1_jg10635";
derer1.05_0	AUGUSTUS	exon	16172181	16172563	.	-	.	transcript_id "file_1_file_1_jg10635.t1"; gene_id "file_1_file_1_jg10635";
derer1.05_0	AUGUSTUS	intron	16172564	16172622	.	-	.	transcript_id "file_1_file_1_jg10635.t1"; gene_id "file_1_file_1_jg10635";
derer1.05_0	AUGUSTUS	transcript	16170610	16172705	.	-	.	transcript_id "file_1_file_1_jg10635.t1"; gene_id "file_1_file_1_jg10635"
derer1.05_0	AUGUSTUS	gene	16170610	16172705	.	-	.	jg10635
derer1.05_0	AUGUSTUS	CDS	16172623	16172705	1	-	0	transcript_id "file_1_file_1_jg10635.t1"; gene_id "file_1_file_1_jg10635";
derer1.05_0	AUGUSTUS	exon	16172623	16172705	.	-	.	transcript_id "file_1_file_1_jg10635.t1"; gene_id "file_1_file_1_jg10635";
derer1.05_0	AUGUSTUS	start_codon	16172703	16172705	.	-	0	transcript_id "file_1_file_1_jg10635.t1"; gene_id "file_1_file_1_jg10635";
derer1.05_0	AUGUSTUS	start_codon	2034295	2034297	.	+	0	transcript_id "file_1_file_1_jg8860.t1"; gene_id "file_1_file_1_jg8860";
derer1.05_0	AUGUSTUS	CDS	2034295	2034741	1	+	0	transcript_id "file_1_file_1_jg8860.t1"; gene_id "file_1_file_1_jg8860";
derer1.05_0	AUGUSTUS	exon	2034295	2034741	.	+	.	transcript_id "file_1_file_1_jg8860.t1"; gene_id "file_1_file_1_jg8860";
derer1.05_0	AUGUSTUS	transcript	2034295	2034741	.	+	.	transcript_id "file_1_file_1_jg8860.t1"; gene_id "file_1_file_1_jg8860"
derer1.05_0	AUGUSTUS	gene	2034295	2034741	.	+	.	jg8860
derer1.05_0	AUGUSTUS	stop_codon	2034739	2034741	.	+	0	transcript_id "file_1_file_1_jg8860.t1"; gene_id "file_1_file_1_jg8860";
derer1.05_2	AUGUSTUS	start_codon	6694683	6694685	.	+	0	transcript_id "file_1_file_1_jg634.t1"; gene_id "file_1_file_1_jg634";
derer1.05_2	AUGUSTUS	CDS	6694683	6695867	1	+	0	transcript_id "file_1_file_1_jg634.t1"; gene_id "file_1_file_1_jg634";
derer1.05_2	AUGUSTUS	exon	6694683	6695867	.	+	.	transcript_id "file_1_file_1_jg634.t1"; gene_id "file_1_file_1_jg634";
derer1.05_2	AUGUSTUS	transcript	6694683	6695867	.	+	.	transcript_id "file_1_file_1_jg634.t1"; gene_id "file_1_file_1_jg634"
derer1.05_2	AUGUSTUS	gene	6694683	6695867	.	+	.	jg634
derer1.05_2	AUGUSTUS	stop_codon	6695865	6695867	.	+	0	transcript_id "file_1_file_1_jg634.t1"; gene_id "file_1_file_1_jg634";
derer1.05_0	AUGUSTUS	start_codon	3615681	3615683	.	+	0	transcript_id "file_1_file_1_jg9099.t1"; gene_id "file_1_file_1_jg9099";
derer1.05_0	AUGUSTUS	CDS	3615681	3615935	0.58	+	0	transcript_id "file_1_file_1_jg9099.t1"; gene_id "file_1_file_1_jg9099";
derer1.05_0	AUGUSTUS	exon	3615681	3615935	.	+	.	transcript_id "file_1_file_1_jg9099.t1"; gene_id "file_1_file_1_jg9099";
derer1.05_0	AUGUSTUS	transcript	3615681	3615935	.	+	.	transcript_id "file_1_file_1_jg9099.t1"; gene_id "file_1_file_1_jg9099"
derer1.05_0	AUGUSTUS	gene	3615681	3615935	.	+	.	jg9099
derer1.05_0	AUGUSTUS	stop_codon	3615933	3615935	.	+	0	transcript_id "file_1_file_1_jg9099.t1"; gene_id "file_1_file_1_jg9099";
derer1.05_1	AUGUSTUS	stop_codon	20053154	20053156	.	-	0	transcript_id "file_1_file_1_jg14584.t2"; gene_id "file_1_file_1_jg14584";
derer1.05_1	AUGUSTUS	CDS	20053154	20054752	1	-	0	transcript_id "file_1_file_1_jg14584.t2"; gene_id "file_1_file_1_jg14584";
derer1.05_1	AUGUSTUS	exon	20053154	20054752	.	-	.	transcript_id "file_1_file_1_jg14584.t2"; gene_id "file_1_file_1_jg14584";
derer1.05_1	AUGUSTUS	transcript	20053154	20054752	.	-	.	transcript_id "file_1_file_1_jg14584.t2"; gene_id "file_1_file_1_jg14584"
derer1.05_1	AUGUSTUS	gene	20053154	20054752	.	-	.	jg14584
derer1.05_1	AUGUSTUS	start_codon	20054750	20054752	.	-	0	transcript_id "file_1_file_1_jg14584.t2"; gene_id "file_1_file_1_jg14584";
derer1.05_1	AUGUSTUS	start_codon	1463372	1463374	.	+	0	transcript_id "file_1_file_1_jg12299.t1"; gene_id "file_1_file_1_jg12299";
derer1.05_1	AUGUSTUS	CDS	1463372	1463686	1	+	0	transcript_id "file_1_file_1_jg12299.t1"; gene_id "file_1_file_1_jg12299";
derer1.05_1	AUGUSTUS	exon	1463372	1463686	.	+	.	transcript_id "file_1_file_1_jg12299.t1"; gene_id "file_1_file_1_jg12299";
derer1.05_1	AUGUSTUS	transcript	1463372	1463686	.	+	.	transcript_id "file_1_file_1_jg12299.t1"; gene_id "file_1_file_1_jg12299"
derer1.05_1	AUGUSTUS	gene	1463372	1463686	.	+	.	jg12299
derer1.05_1	AUGUSTUS	stop_codon	1463684	1463686	.	+	0	transcript_id "file_1_file_1_jg12299.t1"; gene_id "file_1_file_1_jg12299";
derer1.05_1	AUGUSTUS	start_codon	12162062	12162064	.	+	0	transcript_id "file_1_file_1_jg13638.t1"; gene_id "file_1_file_1_jg13638";
derer1.05_1	AUGUSTUS	CDS	12162062	12162119	1	+	0	transcript_id "file_1_file_1_jg13638.t1"; gene_id "file_1_file_1_jg13638";
derer1.05_1	AUGUSTUS	exon	12162062	12162119	.	+	.	transcript_id "file_1_file_1_jg13638.t1"; gene_id "file_1_file_1_jg13638";
derer1.05_1	AUGUSTUS	intron	12162120	12163556	.	+	.	transcript_id "file_1_file_1_jg13638.t1"; gene_id "file_1_file_1_jg13638";
derer1.05_1	AUGUSTUS	CDS	12163557	12164029	1	+	2	transcript_id "file_1_file_1_jg13638.t1"; gene_id "file_1_file_1_jg13638";
derer1.05_1	AUGUSTUS	exon	12163557	12164029	.	+	.	transcript_id "file_1_file_1_jg13638.t1"; gene_id "file_1_file_1_jg13638";
derer1.05_1	AUGUSTUS	intron	12164030	12164088	.	+	.	transcript_id "file_1_file_1_jg13638.t1"; gene_id "file_1_file_1_jg13638";
derer1.05_1	AUGUSTUS	CDS	12164089	12164316	1	+	0	transcript_id "file_1_file_1_jg13638.t1"; gene_id "file_1_file_1_jg13638";
derer1.05_1	AUGUSTUS	exon	12164089	12164316	.	+	.	transcript_id "file_1_file_1_jg13638.t1"; gene_id "file_1_file_1_jg13638";
derer1.05_1	AUGUSTUS	intron	12164317	12164426	.	+	.	transcript_id "file_1_file_1_jg13638.t1"; gene_id "file_1_file_1_jg13638";
derer1.05_1	AUGUSTUS	transcript	12162062	12164675	.	+	.	transcript_id "file_1_file_1_jg13638.t1"; gene_id "file_1_file_1_jg13638"
derer1.05_1	AUGUSTUS	gene	12162062	12164675	.	+	.	jg13638
derer1.05_1	AUGUSTUS	CDS	12164427	12164675	1	+	0	transcript_id "file_1_file_1_jg13638.t1"; gene_id "file_1_file_1_jg13638";
derer1.05_1	AUGUSTUS	exon	12164427	12164675	.	+	.	transcript_id "file_1_file_1_jg13638.t1"; gene_id "file_1_file_1_jg13638";
derer1.05_1	AUGUSTUS	stop_codon	12164673	12164675	.	+	0	transcript_id "file_1_file_1_jg13638.t1"; gene_id "file_1_file_1_jg13638";
derer1.05_4	AUGUSTUS	stop_codon	414925	414927	.	-	0	transcript_id "file_1_file_1_jg2949.t1"; gene_id "file_1_file_1_jg2949";
derer1.05_4	AUGUSTUS	CDS	414925	416181	1	-	0	transcript_id "file_1_file_1_jg2949.t1"; gene_id "file_1_file_1_jg2949";
derer1.05_4	AUGUSTUS	exon	414925	416181	.	-	.	transcript_id "file_1_file_1_jg2949.t1"; gene_id "file_1_file_1_jg2949";
derer1.05_4	AUGUSTUS	transcript	414925	416181	.	-	.	transcript_id "file_1_file_1_jg2949.t1"; gene_id "file_1_file_1_jg2949"
derer1.05_4	AUGUSTUS	gene	414925	416181	.	-	.	jg2949
derer1.05_4	AUGUSTUS	start_codon	416179	416181	.	-	0	transcript_id "file_1_file_1_jg2949.t1"; gene_id "file_1_file_1_jg2949";
derer1.05_4	AUGUSTUS	start_codon	3492229	3492231	.	+	0	transcript_id "file_1_file_1_jg3330.t2"; gene_id "file_1_file_1_jg3330";
derer1.05_4	AUGUSTUS	CDS	3492229	3492737	0.9	+	0	transcript_id "file_1_file_1_jg3330.t2"; gene_id "file_1_file_1_jg3330";
derer1.05_4	AUGUSTUS	exon	3492229	3492737	.	+	.	transcript_id "file_1_file_1_jg3330.t2"; gene_id "file_1_file_1_jg3330";
derer1.05_4	AUGUSTUS	intron	3492738	3492855	.	+	.	transcript_id "file_1_file_1_jg3330.t2"; gene_id "file_1_file_1_jg3330";
derer1.05_4	AUGUSTUS	CDS	3492856	3493048	0.99	+	1	transcript_id "file_1_file_1_jg3330.t2"; gene_id "file_1_file_1_jg3330";
derer1.05_4	AUGUSTUS	exon	3492856	3493048	.	+	.	transcript_id "file_1_file_1_jg3330.t2"; gene_id "file_1_file_1_jg3330";
derer1.05_4	AUGUSTUS	intron	3493049	3493121	.	+	.	transcript_id "file_1_file_1_jg3330.t2"; gene_id "file_1_file_1_jg3330";
derer1.05_4	AUGUSTUS	CDS	3493122	3493252	1	+	0	transcript_id "file_1_file_1_jg3330.t2"; gene_id "file_1_file_1_jg3330";
derer1.05_4	AUGUSTUS	exon	3493122	3493252	.	+	.	transcript_id "file_1_file_1_jg3330.t2"; gene_id "file_1_file_1_jg3330";
derer1.05_4	AUGUSTUS	intron	3493253	3493611	.	+	.	transcript_id "file_1_file_1_jg3330.t2"; gene_id "file_1_file_1_jg3330";
derer1.05_4	AUGUSTUS	CDS	3493612	3493782	1	+	1	transcript_id "file_1_file_1_jg3330.t2"; gene_id "file_1_file_1_jg3330";
derer1.05_4	AUGUSTUS	exon	3493612	3493782	.	+	.	transcript_id "file_1_file_1_jg3330.t2"; gene_id "file_1_file_1_jg3330";
derer1.05_4	AUGUSTUS	intron	3493783	3493840	.	+	.	transcript_id "file_1_file_1_jg3330.t2"; gene_id "file_1_file_1_jg3330";
derer1.05_4	AUGUSTUS	transcript	3492229	3494783	.	+	.	transcript_id "file_1_file_1_jg3330.t2"; gene_id "file_1_file_1_jg3330"
derer1.05_4	AUGUSTUS	CDS	3493841	3494783	1	+	1	transcript_id "file_1_file_1_jg3330.t2"; gene_id "file_1_file_1_jg3330";
derer1.05_4	AUGUSTUS	exon	3493841	3494783	.	+	.	transcript_id "file_1_file_1_jg3330.t2"; gene_id "file_1_file_1_jg3330";
derer1.05_4	AUGUSTUS	stop_codon	3494781	3494783	.	+	0	transcript_id "file_1_file_1_jg3330.t2"; gene_id "file_1_file_1_jg3330";
derer1.05_5	GeneMark.hmm	stop_codon	5766267	5766269	.	-	0	gene_id "file_1_file_2_14500_g"; transcript_id "file_1_file_2_14500_t"; count "file_1_file_2_1_1";
derer1.05_5	GeneMark.hmm	CDS	5766267	5766407	.	-	0	gene_id "file_1_file_2_14500_g"; transcript_id "file_1_file_2_14500_t"; evidence "file_1_file_2_1_1"; cds_type "file_1_file_2_Terminal"; count "file_1_file_2_3_3"; anchored "file_1_file_2_1_1";
derer1.05_5	GeneMark.hmm	exon	5766267	5766407	0	-	.	gene_id "file_1_file_2_14500_g"; transcript_id "file_1_file_2_14500_t"; evidence "file_1_file_2_1_1"; cds_type "file_1_file_2_Terminal"; count "file_1_file_2_3_3"; anchored "file_1_file_2_1_1";
derer1.05_5	GeneMark.hmm	CDS	5766769	5766921	.	-	0	gene_id "file_1_file_2_14500_g"; transcript_id "file_1_file_2_14500_t"; evidence "file_1_file_2_1_1"; cds_type "file_1_file_2_Internal"; count "file_1_file_2_2_3"; anchored "file_1_file_2_1_1";
derer1.05_5	GeneMark.hmm	exon	5766769	5766921	0	-	.	gene_id "file_1_file_2_14500_g"; transcript_id "file_1_file_2_14500_t"; evidence "file_1_file_2_1_1"; cds_type "file_1_file_2_Internal"; count "file_1_file_2_2_3"; anchored "file_1_file_2_1_1";
derer1.05_5	GeneMark.hmm	CDS	5766985	5767224	.	-	0	gene_id "file_1_file_2_14500_g"; transcript_id "file_1_file_2_14500_t"; evidence "file_1_file_2_1_0"; cds_type "file_1_file_2_Initial"; count "file_1_file_2_1_3"; anchored "file_1_file_2_1_1";
derer1.05_5	GeneMark.hmm	exon	5766985	5767224	0	-	.	gene_id "file_1_file_2_14500_g"; transcript_id "file_1_file_2_14500_t"; evidence "file_1_file_2_1_0"; cds_type "file_1_file_2_Initial"; count "file_1_file_2_1_3"; anchored "file_1_file_2_1_1";
derer1.05_5	GeneMark.hmm	start_codon	5767222	5767224	.	-	0	gene_id "file_1_file_2_14500_g"; transcript_id "file_1_file_2_14500_t"; count "file_1_file_2_1_1";
derer1.05_1	AUGUSTUS	CDS	11109055	11109057	1	+	0	transcript_id "file_1_file_1_jg13478.t1"; gene_id "file_1_file_1_jg13478";
derer1.05_1	AUGUSTUS	exon	11109055	11109057	.	+	.	transcript_id "file_1_file_1_jg13478.t1"; gene_id "file_1_file_1_jg13478";
derer1.05_1	AUGUSTUS	start_codon	11109055	11109057	.	+	0	transcript_id "file_1_file_1_jg13478.t1"; gene_id "file_1_file_1_jg13478";
derer1.05_1	AUGUSTUS	intron	11109058	11109247	.	+	.	transcript_id "file_1_file_1_jg13478.t1"; gene_id "file_1_file_1_jg13478";
derer1.05_1	AUGUSTUS	CDS	11109248	11109619	1	+	0	transcript_id "file_1_file_1_jg13478.t1"; gene_id "file_1_file_1_jg13478";
derer1.05_1	AUGUSTUS	exon	11109248	11109619	.	+	.	transcript_id "file_1_file_1_jg13478.t1"; gene_id "file_1_file_1_jg13478";
derer1.05_1	AUGUSTUS	intron	11109620	11109730	.	+	.	transcript_id "file_1_file_1_jg13478.t1"; gene_id "file_1_file_1_jg13478";
derer1.05_1	AUGUSTUS	CDS	11109731	11110026	1	+	0	transcript_id "file_1_file_1_jg13478.t1"; gene_id "file_1_file_1_jg13478";
derer1.05_1	AUGUSTUS	exon	11109731	11110026	.	+	.	transcript_id "file_1_file_1_jg13478.t1"; gene_id "file_1_file_1_jg13478";
derer1.05_1	AUGUSTUS	intron	11110027	11110087	.	+	.	transcript_id "file_1_file_1_jg13478.t1"; gene_id "file_1_file_1_jg13478";
derer1.05_1	AUGUSTUS	CDS	11110088	11110345	1	+	1	transcript_id "file_1_file_1_jg13478.t1"; gene_id "file_1_file_1_jg13478";
derer1.05_1	AUGUSTUS	exon	11110088	11110345	.	+	.	transcript_id "file_1_file_1_jg13478.t1"; gene_id "file_1_file_1_jg13478";
derer1.05_1	AUGUSTUS	intron	11110346	11110401	.	+	.	transcript_id "file_1_file_1_jg13478.t1"; gene_id "file_1_file_1_jg13478";
derer1.05_1	AUGUSTUS	CDS	11110402	11110576	1	+	1	transcript_id "file_1_file_1_jg13478.t1"; gene_id "file_1_file_1_jg13478";
derer1.05_1	AUGUSTUS	exon	11110402	11110576	.	+	.	transcript_id "file_1_file_1_jg13478.t1"; gene_id "file_1_file_1_jg13478";
derer1.05_1	AUGUSTUS	intron	11110577	11110640	.	+	.	transcript_id "file_1_file_1_jg13478.t1"; gene_id "file_1_file_1_jg13478";
derer1.05_1	AUGUSTUS	CDS	11110641	11110904	1	+	0	transcript_id "file_1_file_1_jg13478.t1"; gene_id "file_1_file_1_jg13478";
derer1.05_1	AUGUSTUS	exon	11110641	11110904	.	+	.	transcript_id "file_1_file_1_jg13478.t1"; gene_id "file_1_file_1_jg13478";
derer1.05_1	AUGUSTUS	intron	11110905	11110958	.	+	.	transcript_id "file_1_file_1_jg13478.t1"; gene_id "file_1_file_1_jg13478";
derer1.05_1	AUGUSTUS	transcript	11109055	11111078	.	+	.	transcript_id "file_1_file_1_jg13478.t1"; gene_id "file_1_file_1_jg13478"
derer1.05_1	AUGUSTUS	gene	11109055	11111078	.	+	.	jg13478
derer1.05_1	AUGUSTUS	CDS	11110959	11111078	1	+	0	transcript_id "file_1_file_1_jg13478.t1"; gene_id "file_1_file_1_jg13478";
derer1.05_1	AUGUSTUS	exon	11110959	11111078	.	+	.	transcript_id "file_1_file_1_jg13478.t1"; gene_id "file_1_file_1_jg13478";
derer1.05_1	AUGUSTUS	stop_codon	11111076	11111078	.	+	0	transcript_id "file_1_file_1_jg13478.t1"; gene_id "file_1_file_1_jg13478";
derer1.05_1	AUGUSTUS	start_codon	7165180	7165182	.	+	0	transcript_id "file_1_file_1_jg13042.t1"; gene_id "file_1_file_1_jg13042";
derer1.05_1	AUGUSTUS	CDS	7165180	7165404	0.87	+	0	transcript_id "file_1_file_1_jg13042.t1"; gene_id "file_1_file_1_jg13042";
derer1.05_1	AUGUSTUS	exon	7165180	7165404	.	+	.	transcript_id "file_1_file_1_jg13042.t1"; gene_id "file_1_file_1_jg13042";
derer1.05_1	AUGUSTUS	transcript	7165180	7165404	.	+	.	transcript_id "file_1_file_1_jg13042.t1"; gene_id "file_1_file_1_jg13042"
derer1.05_1	AUGUSTUS	gene	7165180	7165404	.	+	.	jg13042
derer1.05_1	AUGUSTUS	stop_codon	7165402	7165404	.	+	0	transcript_id "file_1_file_1_jg13042.t1"; gene_id "file_1_file_1_jg13042";
derer1.05_2	AUGUSTUS	start_codon	19054526	19054528	.	+	0	transcript_id "file_1_file_1_jg2333.t1"; gene_id "file_1_file_1_jg2333";
derer1.05_2	AUGUSTUS	CDS	19054526	19054587	1	+	0	transcript_id "file_1_file_1_jg2333.t1"; gene_id "file_1_file_1_jg2333";
derer1.05_2	AUGUSTUS	exon	19054526	19054587	.	+	.	transcript_id "file_1_file_1_jg2333.t1"; gene_id "file_1_file_1_jg2333";
derer1.05_2	AUGUSTUS	intron	19054588	19055193	.	+	.	transcript_id "file_1_file_1_jg2333.t1"; gene_id "file_1_file_1_jg2333";
derer1.05_2	AUGUSTUS	CDS	19055194	19055270	1	+	1	transcript_id "file_1_file_1_jg2333.t1"; gene_id "file_1_file_1_jg2333";
derer1.05_2	AUGUSTUS	exon	19055194	19055270	.	+	.	transcript_id "file_1_file_1_jg2333.t1"; gene_id "file_1_file_1_jg2333";
derer1.05_2	AUGUSTUS	intron	19055271	19056628	.	+	.	transcript_id "file_1_file_1_jg2333.t1"; gene_id "file_1_file_1_jg2333";
derer1.05_2	AUGUSTUS	CDS	19056629	19056728	1	+	2	transcript_id "file_1_file_1_jg2333.t1"; gene_id "file_1_file_1_jg2333";
derer1.05_2	AUGUSTUS	exon	19056629	19056728	.	+	.	transcript_id "file_1_file_1_jg2333.t1"; gene_id "file_1_file_1_jg2333";
derer1.05_2	AUGUSTUS	intron	19056729	19056807	.	+	.	transcript_id "file_1_file_1_jg2333.t1"; gene_id "file_1_file_1_jg2333";
derer1.05_2	AUGUSTUS	CDS	19056808	19056962	1	+	1	transcript_id "file_1_file_1_jg2333.t1"; gene_id "file_1_file_1_jg2333";
derer1.05_2	AUGUSTUS	exon	19056808	19056962	.	+	.	transcript_id "file_1_file_1_jg2333.t1"; gene_id "file_1_file_1_jg2333";
derer1.05_2	AUGUSTUS	intron	19056963	19057269	.	+	.	transcript_id "file_1_file_1_jg2333.t1"; gene_id "file_1_file_1_jg2333";
derer1.05_2	AUGUSTUS	CDS	19057270	19057359	1	+	2	transcript_id "file_1_file_1_jg2333.t1"; gene_id "file_1_file_1_jg2333";
derer1.05_2	AUGUSTUS	exon	19057270	19057359	.	+	.	transcript_id "file_1_file_1_jg2333.t1"; gene_id "file_1_file_1_jg2333";
derer1.05_2	AUGUSTUS	intron	19057360	19058462	.	+	.	transcript_id "file_1_file_1_jg2333.t1"; gene_id "file_1_file_1_jg2333";
derer1.05_2	AUGUSTUS	CDS	19058463	19058618	1	+	2	transcript_id "file_1_file_1_jg2333.t1"; gene_id "file_1_file_1_jg2333";
derer1.05_2	AUGUSTUS	exon	19058463	19058618	.	+	.	transcript_id "file_1_file_1_jg2333.t1"; gene_id "file_1_file_1_jg2333";
derer1.05_2	AUGUSTUS	intron	19058619	19058675	.	+	.	transcript_id "file_1_file_1_jg2333.t1"; gene_id "file_1_file_1_jg2333";
derer1.05_2	AUGUSTUS	CDS	19058676	19059040	1	+	2	transcript_id "file_1_file_1_jg2333.t1"; gene_id "file_1_file_1_jg2333";
derer1.05_2	AUGUSTUS	exon	19058676	19059040	.	+	.	transcript_id "file_1_file_1_jg2333.t1"; gene_id "file_1_file_1_jg2333";
derer1.05_2	AUGUSTUS	intron	19059041	19059113	.	+	.	transcript_id "file_1_file_1_jg2333.t1"; gene_id "file_1_file_1_jg2333";
derer1.05_2	AUGUSTUS	CDS	19059114	19059242	1	+	0	transcript_id "file_1_file_1_jg2333.t1"; gene_id "file_1_file_1_jg2333";
derer1.05_2	AUGUSTUS	exon	19059114	19059242	.	+	.	transcript_id "file_1_file_1_jg2333.t1"; gene_id "file_1_file_1_jg2333";
derer1.05_2	AUGUSTUS	intron	19059243	19059330	.	+	.	transcript_id "file_1_file_1_jg2333.t1"; gene_id "file_1_file_1_jg2333";
derer1.05_2	AUGUSTUS	CDS	19059331	19059435	1	+	0	transcript_id "file_1_file_1_jg2333.t1"; gene_id "file_1_file_1_jg2333";
derer1.05_2	AUGUSTUS	exon	19059331	19059435	.	+	.	transcript_id "file_1_file_1_jg2333.t1"; gene_id "file_1_file_1_jg2333";
derer1.05_2	AUGUSTUS	intron	19059436	19059538	.	+	.	transcript_id "file_1_file_1_jg2333.t1"; gene_id "file_1_file_1_jg2333";
derer1.05_2	AUGUSTUS	transcript	19054526	19059739	.	+	.	transcript_id "file_1_file_1_jg2333.t1"; gene_id "file_1_file_1_jg2333"
derer1.05_2	AUGUSTUS	gene	19054526	19059739	.	+	.	jg2333
derer1.05_2	AUGUSTUS	CDS	19059539	19059739	1	+	0	transcript_id "file_1_file_1_jg2333.t1"; gene_id "file_1_file_1_jg2333";
derer1.05_2	AUGUSTUS	exon	19059539	19059739	.	+	.	transcript_id "file_1_file_1_jg2333.t1"; gene_id "file_1_file_1_jg2333";
derer1.05_2	AUGUSTUS	stop_codon	19059737	19059739	.	+	0	transcript_id "file_1_file_1_jg2333.t1"; gene_id "file_1_file_1_jg2333";
derer1.05_3	AUGUSTUS	start_codon	15085574	15085576	.	+	0	transcript_id "file_1_file_1_jg8253.t1"; gene_id "file_1_file_1_jg8253";
derer1.05_3	AUGUSTUS	CDS	15085574	15086632	1	+	0	transcript_id "file_1_file_1_jg8253.t1"; gene_id "file_1_file_1_jg8253";
derer1.05_3	AUGUSTUS	exon	15085574	15086632	.	+	.	transcript_id "file_1_file_1_jg8253.t1"; gene_id "file_1_file_1_jg8253";
derer1.05_3	AUGUSTUS	transcript	15085574	15086632	.	+	.	transcript_id "file_1_file_1_jg8253.t1"; gene_id "file_1_file_1_jg8253"
derer1.05_3	AUGUSTUS	gene	15085574	15086632	.	+	.	jg8253
derer1.05_3	AUGUSTUS	stop_codon	15086630	15086632	.	+	0	transcript_id "file_1_file_1_jg8253.t1"; gene_id "file_1_file_1_jg8253";
derer1.05_0	AUGUSTUS	start_codon	19352975	19352977	.	+	0	transcript_id "file_1_file_1_jg11147.t2"; gene_id "file_1_file_1_jg11147";
derer1.05_0	AUGUSTUS	CDS	19352975	19353065	0.57	+	0	transcript_id "file_1_file_1_jg11147.t2"; gene_id "file_1_file_1_jg11147";
derer1.05_0	AUGUSTUS	exon	19352975	19353065	.	+	.	transcript_id "file_1_file_1_jg11147.t2"; gene_id "file_1_file_1_jg11147";
derer1.05_0	AUGUSTUS	intron	19353066	19353866	.	+	.	transcript_id "file_1_file_1_jg11147.t2"; gene_id "file_1_file_1_jg11147";
derer1.05_0	AUGUSTUS	CDS	19353867	19353990	0.94	+	2	transcript_id "file_1_file_1_jg11147.t2"; gene_id "file_1_file_1_jg11147";
derer1.05_0	AUGUSTUS	exon	19353867	19353990	.	+	.	transcript_id "file_1_file_1_jg11147.t2"; gene_id "file_1_file_1_jg11147";
derer1.05_0	AUGUSTUS	intron	19353991	19354072	.	+	.	transcript_id "file_1_file_1_jg11147.t2"; gene_id "file_1_file_1_jg11147";
derer1.05_0	AUGUSTUS	CDS	19354073	19354128	0.85	+	1	transcript_id "file_1_file_1_jg11147.t2"; gene_id "file_1_file_1_jg11147";
derer1.05_0	AUGUSTUS	exon	19354073	19354128	.	+	.	transcript_id "file_1_file_1_jg11147.t2"; gene_id "file_1_file_1_jg11147";
derer1.05_0	AUGUSTUS	intron	19354129	19354866	.	+	.	transcript_id "file_1_file_1_jg11147.t2"; gene_id "file_1_file_1_jg11147";
derer1.05_0	AUGUSTUS	CDS	19354867	19354990	0.84	+	2	transcript_id "file_1_file_1_jg11147.t2"; gene_id "file_1_file_1_jg11147";
derer1.05_0	AUGUSTUS	exon	19354867	19354990	.	+	.	transcript_id "file_1_file_1_jg11147.t2"; gene_id "file_1_file_1_jg11147";
derer1.05_0	AUGUSTUS	intron	19354991	19356849	.	+	.	transcript_id "file_1_file_1_jg11147.t2"; gene_id "file_1_file_1_jg11147";
derer1.05_0	AUGUSTUS	CDS	19356850	19356878	0.67	+	1	transcript_id "file_1_file_1_jg11147.t2"; gene_id "file_1_file_1_jg11147";
derer1.05_0	AUGUSTUS	exon	19356850	19356878	.	+	.	transcript_id "file_1_file_1_jg11147.t2"; gene_id "file_1_file_1_jg11147";
derer1.05_0	AUGUSTUS	intron	19356879	19356948	.	+	.	transcript_id "file_1_file_1_jg11147.t2"; gene_id "file_1_file_1_jg11147";
derer1.05_0	AUGUSTUS	CDS	19356949	19357069	1	+	2	transcript_id "file_1_file_1_jg11147.t2"; gene_id "file_1_file_1_jg11147";
derer1.05_0	AUGUSTUS	exon	19356949	19357069	.	+	.	transcript_id "file_1_file_1_jg11147.t2"; gene_id "file_1_file_1_jg11147";
derer1.05_0	AUGUSTUS	intron	19357070	19357481	.	+	.	transcript_id "file_1_file_1_jg11147.t2"; gene_id "file_1_file_1_jg11147";
derer1.05_0	AUGUSTUS	CDS	19357482	19358326	1	+	1	transcript_id "file_1_file_1_jg11147.t2"; gene_id "file_1_file_1_jg11147";
derer1.05_0	AUGUSTUS	exon	19357482	19358326	.	+	.	transcript_id "file_1_file_1_jg11147.t2"; gene_id "file_1_file_1_jg11147";
derer1.05_0	AUGUSTUS	intron	19358327	19358394	.	+	.	transcript_id "file_1_file_1_jg11147.t2"; gene_id "file_1_file_1_jg11147";
derer1.05_0	AUGUSTUS	CDS	19358395	19358556	0.9	+	2	transcript_id "file_1_file_1_jg11147.t2"; gene_id "file_1_file_1_jg11147";
derer1.05_0	AUGUSTUS	exon	19358395	19358556	.	+	.	transcript_id "file_1_file_1_jg11147.t2"; gene_id "file_1_file_1_jg11147";
derer1.05_0	AUGUSTUS	intron	19358557	19358687	.	+	.	transcript_id "file_1_file_1_jg11147.t2"; gene_id "file_1_file_1_jg11147";
derer1.05_0	AUGUSTUS	CDS	19358688	19358993	0.85	+	2	transcript_id "file_1_file_1_jg11147.t2"; gene_id "file_1_file_1_jg11147";
derer1.05_0	AUGUSTUS	exon	19358688	19358993	.	+	.	transcript_id "file_1_file_1_jg11147.t2"; gene_id "file_1_file_1_jg11147";
derer1.05_0	AUGUSTUS	intron	19358994	19359097	.	+	.	transcript_id "file_1_file_1_jg11147.t2"; gene_id "file_1_file_1_jg11147";
derer1.05_0	AUGUSTUS	CDS	19359098	19359385	1	+	2	transcript_id "file_1_file_1_jg11147.t2"; gene_id "file_1_file_1_jg11147";
derer1.05_0	AUGUSTUS	exon	19359098	19359385	.	+	.	transcript_id "file_1_file_1_jg11147.t2"; gene_id "file_1_file_1_jg11147";
derer1.05_0	AUGUSTUS	intron	19359386	19359453	.	+	.	transcript_id "file_1_file_1_jg11147.t2"; gene_id "file_1_file_1_jg11147";
derer1.05_0	AUGUSTUS	CDS	19359454	19359741	0.95	+	2	transcript_id "file_1_file_1_jg11147.t2"; gene_id "file_1_file_1_jg11147";
derer1.05_0	AUGUSTUS	exon	19359454	19359741	.	+	.	transcript_id "file_1_file_1_jg11147.t2"; gene_id "file_1_file_1_jg11147";
derer1.05_0	AUGUSTUS	intron	19359742	19359826	.	+	.	transcript_id "file_1_file_1_jg11147.t2"; gene_id "file_1_file_1_jg11147";
derer1.05_0	AUGUSTUS	CDS	19359827	19360114	0.95	+	2	transcript_id "file_1_file_1_jg11147.t2"; gene_id "file_1_file_1_jg11147";
derer1.05_0	AUGUSTUS	exon	19359827	19360114	.	+	.	transcript_id "file_1_file_1_jg11147.t2"; gene_id "file_1_file_1_jg11147";
derer1.05_0	AUGUSTUS	intron	19360115	19360214	.	+	.	transcript_id "file_1_file_1_jg11147.t2"; gene_id "file_1_file_1_jg11147";
derer1.05_0	AUGUSTUS	CDS	19360215	19360505	1	+	2	transcript_id "file_1_file_1_jg11147.t2"; gene_id "file_1_file_1_jg11147";
derer1.05_0	AUGUSTUS	exon	19360215	19360505	.	+	.	transcript_id "file_1_file_1_jg11147.t2"; gene_id "file_1_file_1_jg11147";
derer1.05_0	AUGUSTUS	intron	19360506	19360602	.	+	.	transcript_id "file_1_file_1_jg11147.t2"; gene_id "file_1_file_1_jg11147";
derer1.05_0	AUGUSTUS	CDS	19360603	19360893	1	+	2	transcript_id "file_1_file_1_jg11147.t2"; gene_id "file_1_file_1_jg11147";
derer1.05_0	AUGUSTUS	exon	19360603	19360893	.	+	.	transcript_id "file_1_file_1_jg11147.t2"; gene_id "file_1_file_1_jg11147";
derer1.05_0	AUGUSTUS	intron	19360894	19361026	.	+	.	transcript_id "file_1_file_1_jg11147.t2"; gene_id "file_1_file_1_jg11147";
derer1.05_0	AUGUSTUS	CDS	19361027	19361317	0.99	+	2	transcript_id "file_1_file_1_jg11147.t2"; gene_id "file_1_file_1_jg11147";
derer1.05_0	AUGUSTUS	exon	19361027	19361317	.	+	.	transcript_id "file_1_file_1_jg11147.t2"; gene_id "file_1_file_1_jg11147";
derer1.05_0	AUGUSTUS	intron	19361318	19361420	.	+	.	transcript_id "file_1_file_1_jg11147.t2"; gene_id "file_1_file_1_jg11147";
derer1.05_0	AUGUSTUS	CDS	19361421	19361711	0.2	+	2	transcript_id "file_1_file_1_jg11147.t2"; gene_id "file_1_file_1_jg11147";
derer1.05_0	AUGUSTUS	exon	19361421	19361711	.	+	.	transcript_id "file_1_file_1_jg11147.t2"; gene_id "file_1_file_1_jg11147";
derer1.05_0	AUGUSTUS	intron	19361712	19361804	.	+	.	transcript_id "file_1_file_1_jg11147.t2"; gene_id "file_1_file_1_jg11147";
derer1.05_0	AUGUSTUS	CDS	19361805	19362095	0.99	+	2	transcript_id "file_1_file_1_jg11147.t2"; gene_id "file_1_file_1_jg11147";
derer1.05_0	AUGUSTUS	exon	19361805	19362095	.	+	.	transcript_id "file_1_file_1_jg11147.t2"; gene_id "file_1_file_1_jg11147";
derer1.05_0	AUGUSTUS	intron	19362096	19362296	.	+	.	transcript_id "file_1_file_1_jg11147.t2"; gene_id "file_1_file_1_jg11147";
derer1.05_0	AUGUSTUS	CDS	19362297	19362587	0.96	+	2	transcript_id "file_1_file_1_jg11147.t2"; gene_id "file_1_file_1_jg11147";
derer1.05_0	AUGUSTUS	exon	19362297	19362587	.	+	.	transcript_id "file_1_file_1_jg11147.t2"; gene_id "file_1_file_1_jg11147";
derer1.05_0	AUGUSTUS	intron	19362588	19362690	.	+	.	transcript_id "file_1_file_1_jg11147.t2"; gene_id "file_1_file_1_jg11147";
derer1.05_0	AUGUSTUS	CDS	19362691	19362981	0.99	+	2	transcript_id "file_1_file_1_jg11147.t2"; gene_id "file_1_file_1_jg11147";
derer1.05_0	AUGUSTUS	exon	19362691	19362981	.	+	.	transcript_id "file_1_file_1_jg11147.t2"; gene_id "file_1_file_1_jg11147";
derer1.05_0	AUGUSTUS	intron	19362982	19363080	.	+	.	transcript_id "file_1_file_1_jg11147.t2"; gene_id "file_1_file_1_jg11147";
derer1.05_0	AUGUSTUS	CDS	19363081	19363365	1	+	2	transcript_id "file_1_file_1_jg11147.t2"; gene_id "file_1_file_1_jg11147";
derer1.05_0	AUGUSTUS	exon	19363081	19363365	.	+	.	transcript_id "file_1_file_1_jg11147.t2"; gene_id "file_1_file_1_jg11147";
derer1.05_0	AUGUSTUS	intron	19363366	19363451	.	+	.	transcript_id "file_1_file_1_jg11147.t2"; gene_id "file_1_file_1_jg11147";
derer1.05_0	AUGUSTUS	CDS	19363452	19363751	0.98	+	2	transcript_id "file_1_file_1_jg11147.t2"; gene_id "file_1_file_1_jg11147";
derer1.05_0	AUGUSTUS	exon	19363452	19363751	.	+	.	transcript_id "file_1_file_1_jg11147.t2"; gene_id "file_1_file_1_jg11147";
derer1.05_0	AUGUSTUS	intron	19363752	19363931	.	+	.	transcript_id "file_1_file_1_jg11147.t2"; gene_id "file_1_file_1_jg11147";
derer1.05_0	AUGUSTUS	CDS	19363932	19364219	0.9	+	2	transcript_id "file_1_file_1_jg11147.t2"; gene_id "file_1_file_1_jg11147";
derer1.05_0	AUGUSTUS	exon	19363932	19364219	.	+	.	transcript_id "file_1_file_1_jg11147.t2"; gene_id "file_1_file_1_jg11147";
derer1.05_0	AUGUSTUS	intron	19364220	19364322	.	+	.	transcript_id "file_1_file_1_jg11147.t2"; gene_id "file_1_file_1_jg11147";
derer1.05_0	AUGUSTUS	CDS	19364323	19364610	1	+	2	transcript_id "file_1_file_1_jg11147.t2"; gene_id "file_1_file_1_jg11147";
derer1.05_0	AUGUSTUS	exon	19364323	19364610	.	+	.	transcript_id "file_1_file_1_jg11147.t2"; gene_id "file_1_file_1_jg11147";
derer1.05_0	AUGUSTUS	intron	19364611	19364697	.	+	.	transcript_id "file_1_file_1_jg11147.t2"; gene_id "file_1_file_1_jg11147";
derer1.05_0	AUGUSTUS	CDS	19364698	19364988	0.95	+	2	transcript_id "file_1_file_1_jg11147.t2"; gene_id "file_1_file_1_jg11147";
derer1.05_0	AUGUSTUS	exon	19364698	19364988	.	+	.	transcript_id "file_1_file_1_jg11147.t2"; gene_id "file_1_file_1_jg11147";
derer1.05_0	AUGUSTUS	intron	19364989	19365083	.	+	.	transcript_id "file_1_file_1_jg11147.t2"; gene_id "file_1_file_1_jg11147";
derer1.05_0	AUGUSTUS	CDS	19365084	19365371	0.97	+	2	transcript_id "file_1_file_1_jg11147.t2"; gene_id "file_1_file_1_jg11147";
derer1.05_0	AUGUSTUS	exon	19365084	19365371	.	+	.	transcript_id "file_1_file_1_jg11147.t2"; gene_id "file_1_file_1_jg11147";
derer1.05_0	AUGUSTUS	intron	19365372	19365464	.	+	.	transcript_id "file_1_file_1_jg11147.t2"; gene_id "file_1_file_1_jg11147";
derer1.05_0	AUGUSTUS	CDS	19365465	19365752	1	+	2	transcript_id "file_1_file_1_jg11147.t2"; gene_id "file_1_file_1_jg11147";
derer1.05_0	AUGUSTUS	exon	19365465	19365752	.	+	.	transcript_id "file_1_file_1_jg11147.t2"; gene_id "file_1_file_1_jg11147";
derer1.05_0	AUGUSTUS	intron	19365753	19365835	.	+	.	transcript_id "file_1_file_1_jg11147.t2"; gene_id "file_1_file_1_jg11147";
derer1.05_0	AUGUSTUS	CDS	19365836	19366123	0.99	+	2	transcript_id "file_1_file_1_jg11147.t2"; gene_id "file_1_file_1_jg11147";
derer1.05_0	AUGUSTUS	exon	19365836	19366123	.	+	.	transcript_id "file_1_file_1_jg11147.t2"; gene_id "file_1_file_1_jg11147";
derer1.05_0	AUGUSTUS	intron	19366124	19366203	.	+	.	transcript_id "file_1_file_1_jg11147.t2"; gene_id "file_1_file_1_jg11147";
derer1.05_0	AUGUSTUS	CDS	19366204	19366491	1	+	2	transcript_id "file_1_file_1_jg11147.t2"; gene_id "file_1_file_1_jg11147";
derer1.05_0	AUGUSTUS	exon	19366204	19366491	.	+	.	transcript_id "file_1_file_1_jg11147.t2"; gene_id "file_1_file_1_jg11147";
derer1.05_0	AUGUSTUS	intron	19366492	19366583	.	+	.	transcript_id "file_1_file_1_jg11147.t2"; gene_id "file_1_file_1_jg11147";
derer1.05_0	AUGUSTUS	CDS	19366584	19366871	1	+	2	transcript_id "file_1_file_1_jg11147.t2"; gene_id "file_1_file_1_jg11147";
derer1.05_0	AUGUSTUS	exon	19366584	19366871	.	+	.	transcript_id "file_1_file_1_jg11147.t2"; gene_id "file_1_file_1_jg11147";
derer1.05_0	AUGUSTUS	intron	19366872	19366957	.	+	.	transcript_id "file_1_file_1_jg11147.t2"; gene_id "file_1_file_1_jg11147";
derer1.05_0	AUGUSTUS	CDS	19366958	19367245	1	+	2	transcript_id "file_1_file_1_jg11147.t2"; gene_id "file_1_file_1_jg11147";
derer1.05_0	AUGUSTUS	exon	19366958	19367245	.	+	.	transcript_id "file_1_file_1_jg11147.t2"; gene_id "file_1_file_1_jg11147";
derer1.05_0	AUGUSTUS	intron	19367246	19367326	.	+	.	transcript_id "file_1_file_1_jg11147.t2"; gene_id "file_1_file_1_jg11147";
derer1.05_0	AUGUSTUS	CDS	19367327	19367614	0.97	+	2	transcript_id "file_1_file_1_jg11147.t2"; gene_id "file_1_file_1_jg11147";
derer1.05_0	AUGUSTUS	exon	19367327	19367614	.	+	.	transcript_id "file_1_file_1_jg11147.t2"; gene_id "file_1_file_1_jg11147";
derer1.05_0	AUGUSTUS	intron	19367615	19367713	.	+	.	transcript_id "file_1_file_1_jg11147.t2"; gene_id "file_1_file_1_jg11147";
derer1.05_0	AUGUSTUS	CDS	19367714	19368001	0.98	+	2	transcript_id "file_1_file_1_jg11147.t2"; gene_id "file_1_file_1_jg11147";
derer1.05_0	AUGUSTUS	exon	19367714	19368001	.	+	.	transcript_id "file_1_file_1_jg11147.t2"; gene_id "file_1_file_1_jg11147";
derer1.05_0	AUGUSTUS	intron	19368002	19368090	.	+	.	transcript_id "file_1_file_1_jg11147.t2"; gene_id "file_1_file_1_jg11147";
derer1.05_0	AUGUSTUS	CDS	19368091	19368378	0.96	+	2	transcript_id "file_1_file_1_jg11147.t2"; gene_id "file_1_file_1_jg11147";
derer1.05_0	AUGUSTUS	exon	19368091	19368378	.	+	.	transcript_id "file_1_file_1_jg11147.t2"; gene_id "file_1_file_1_jg11147";
derer1.05_0	AUGUSTUS	intron	19368379	19368469	.	+	.	transcript_id "file_1_file_1_jg11147.t2"; gene_id "file_1_file_1_jg11147";
derer1.05_0	AUGUSTUS	CDS	19368470	19368757	1	+	2	transcript_id "file_1_file_1_jg11147.t2"; gene_id "file_1_file_1_jg11147";
derer1.05_0	AUGUSTUS	exon	19368470	19368757	.	+	.	transcript_id "file_1_file_1_jg11147.t2"; gene_id "file_1_file_1_jg11147";
derer1.05_0	AUGUSTUS	intron	19368758	19368875	.	+	.	transcript_id "file_1_file_1_jg11147.t2"; gene_id "file_1_file_1_jg11147";
derer1.05_0	AUGUSTUS	CDS	19368876	19369163	1	+	2	transcript_id "file_1_file_1_jg11147.t2"; gene_id "file_1_file_1_jg11147";
derer1.05_0	AUGUSTUS	exon	19368876	19369163	.	+	.	transcript_id "file_1_file_1_jg11147.t2"; gene_id "file_1_file_1_jg11147";
derer1.05_0	AUGUSTUS	intron	19369164	19369410	.	+	.	transcript_id "file_1_file_1_jg11147.t2"; gene_id "file_1_file_1_jg11147";
derer1.05_0	AUGUSTUS	CDS	19369411	19369698	1	+	2	transcript_id "file_1_file_1_jg11147.t2"; gene_id "file_1_file_1_jg11147";
derer1.05_0	AUGUSTUS	exon	19369411	19369698	.	+	.	transcript_id "file_1_file_1_jg11147.t2"; gene_id "file_1_file_1_jg11147";
derer1.05_0	AUGUSTUS	intron	19369699	19369818	.	+	.	transcript_id "file_1_file_1_jg11147.t2"; gene_id "file_1_file_1_jg11147";
derer1.05_0	AUGUSTUS	CDS	19369819	19370112	1	+	2	transcript_id "file_1_file_1_jg11147.t2"; gene_id "file_1_file_1_jg11147";
derer1.05_0	AUGUSTUS	exon	19369819	19370112	.	+	.	transcript_id "file_1_file_1_jg11147.t2"; gene_id "file_1_file_1_jg11147";
derer1.05_0	AUGUSTUS	intron	19370113	19370231	.	+	.	transcript_id "file_1_file_1_jg11147.t2"; gene_id "file_1_file_1_jg11147";
derer1.05_0	AUGUSTUS	CDS	19370232	19370519	1	+	2	transcript_id "file_1_file_1_jg11147.t2"; gene_id "file_1_file_1_jg11147";
derer1.05_0	AUGUSTUS	exon	19370232	19370519	.	+	.	transcript_id "file_1_file_1_jg11147.t2"; gene_id "file_1_file_1_jg11147";
derer1.05_0	AUGUSTUS	intron	19370520	19373720	.	+	.	transcript_id "file_1_file_1_jg11147.t2"; gene_id "file_1_file_1_jg11147";
derer1.05_0	AUGUSTUS	CDS	19373721	19373840	1	+	2	transcript_id "file_1_file_1_jg11147.t2"; gene_id "file_1_file_1_jg11147";
derer1.05_0	AUGUSTUS	exon	19373721	19373840	.	+	.	transcript_id "file_1_file_1_jg11147.t2"; gene_id "file_1_file_1_jg11147";
derer1.05_0	AUGUSTUS	intron	19373841	19373897	.	+	.	transcript_id "file_1_file_1_jg11147.t2"; gene_id "file_1_file_1_jg11147";
derer1.05_0	AUGUSTUS	CDS	19373898	19374487	0.44	+	2	transcript_id "file_1_file_1_jg11147.t2"; gene_id "file_1_file_1_jg11147";
derer1.05_0	AUGUSTUS	exon	19373898	19374487	.	+	.	transcript_id "file_1_file_1_jg11147.t2"; gene_id "file_1_file_1_jg11147";
derer1.05_0	AUGUSTUS	intron	19374488	19374542	.	+	.	transcript_id "file_1_file_1_jg11147.t2"; gene_id "file_1_file_1_jg11147";
derer1.05_0	AUGUSTUS	CDS	19374543	19375119	0.9	+	0	transcript_id "file_1_file_1_jg11147.t2"; gene_id "file_1_file_1_jg11147";
derer1.05_0	AUGUSTUS	exon	19374543	19375119	.	+	.	transcript_id "file_1_file_1_jg11147.t2"; gene_id "file_1_file_1_jg11147";
derer1.05_0	AUGUSTUS	intron	19375120	19375279	.	+	.	transcript_id "file_1_file_1_jg11147.t2"; gene_id "file_1_file_1_jg11147";
derer1.05_0	AUGUSTUS	CDS	19375280	19375435	1	+	2	transcript_id "file_1_file_1_jg11147.t2"; gene_id "file_1_file_1_jg11147";
derer1.05_0	AUGUSTUS	exon	19375280	19375435	.	+	.	transcript_id "file_1_file_1_jg11147.t2"; gene_id "file_1_file_1_jg11147";
derer1.05_0	AUGUSTUS	intron	19375436	19375502	.	+	.	transcript_id "file_1_file_1_jg11147.t2"; gene_id "file_1_file_1_jg11147";
derer1.05_0	AUGUSTUS	CDS	19375503	19376186	1	+	2	transcript_id "file_1_file_1_jg11147.t2"; gene_id "file_1_file_1_jg11147";
derer1.05_0	AUGUSTUS	exon	19375503	19376186	.	+	.	transcript_id "file_1_file_1_jg11147.t2"; gene_id "file_1_file_1_jg11147";
derer1.05_0	AUGUSTUS	intron	19376187	19376249	.	+	.	transcript_id "file_1_file_1_jg11147.t2"; gene_id "file_1_file_1_jg11147";
derer1.05_0	AUGUSTUS	CDS	19376250	19376358	1	+	2	transcript_id "file_1_file_1_jg11147.t2"; gene_id "file_1_file_1_jg11147";
derer1.05_0	AUGUSTUS	exon	19376250	19376358	.	+	.	transcript_id "file_1_file_1_jg11147.t2"; gene_id "file_1_file_1_jg11147";
derer1.05_0	AUGUSTUS	intron	19376359	19376411	.	+	.	transcript_id "file_1_file_1_jg11147.t2"; gene_id "file_1_file_1_jg11147";
derer1.05_0	AUGUSTUS	CDS	19376412	19376588	1	+	1	transcript_id "file_1_file_1_jg11147.t2"; gene_id "file_1_file_1_jg11147";
derer1.05_0	AUGUSTUS	exon	19376412	19376588	.	+	.	transcript_id "file_1_file_1_jg11147.t2"; gene_id "file_1_file_1_jg11147";
derer1.05_0	AUGUSTUS	intron	19376589	19376651	.	+	.	transcript_id "file_1_file_1_jg11147.t2"; gene_id "file_1_file_1_jg11147";
derer1.05_0	AUGUSTUS	CDS	19376652	19376818	1	+	1	transcript_id "file_1_file_1_jg11147.t2"; gene_id "file_1_file_1_jg11147";
derer1.05_0	AUGUSTUS	exon	19376652	19376818	.	+	.	transcript_id "file_1_file_1_jg11147.t2"; gene_id "file_1_file_1_jg11147";
derer1.05_0	AUGUSTUS	intron	19376819	19379237	.	+	.	transcript_id "file_1_file_1_jg11147.t2"; gene_id "file_1_file_1_jg11147";
derer1.05_0	AUGUSTUS	CDS	19379238	19379405	1	+	2	transcript_id "file_1_file_1_jg11147.t2"; gene_id "file_1_file_1_jg11147";
derer1.05_0	AUGUSTUS	exon	19379238	19379405	.	+	.	transcript_id "file_1_file_1_jg11147.t2"; gene_id "file_1_file_1_jg11147";
derer1.05_0	AUGUSTUS	intron	19379406	19379654	.	+	.	transcript_id "file_1_file_1_jg11147.t2"; gene_id "file_1_file_1_jg11147";
derer1.05_0	AUGUSTUS	CDS	19379655	19379867	1	+	2	transcript_id "file_1_file_1_jg11147.t2"; gene_id "file_1_file_1_jg11147";
derer1.05_0	AUGUSTUS	exon	19379655	19379867	.	+	.	transcript_id "file_1_file_1_jg11147.t2"; gene_id "file_1_file_1_jg11147";
derer1.05_0	AUGUSTUS	intron	19379868	19381291	.	+	.	transcript_id "file_1_file_1_jg11147.t2"; gene_id "file_1_file_1_jg11147";
derer1.05_0	AUGUSTUS	CDS	19381292	19381459	1	+	2	transcript_id "file_1_file_1_jg11147.t2"; gene_id "file_1_file_1_jg11147";
derer1.05_0	AUGUSTUS	exon	19381292	19381459	.	+	.	transcript_id "file_1_file_1_jg11147.t2"; gene_id "file_1_file_1_jg11147";
derer1.05_0	AUGUSTUS	intron	19381460	19382036	.	+	.	transcript_id "file_1_file_1_jg11147.t2"; gene_id "file_1_file_1_jg11147";
derer1.05_0	AUGUSTUS	CDS	19382037	19382186	1	+	2	transcript_id "file_1_file_1_jg11147.t2"; gene_id "file_1_file_1_jg11147";
derer1.05_0	AUGUSTUS	exon	19382037	19382186	.	+	.	transcript_id "file_1_file_1_jg11147.t2"; gene_id "file_1_file_1_jg11147";
derer1.05_0	AUGUSTUS	intron	19382187	19382639	.	+	.	transcript_id "file_1_file_1_jg11147.t2"; gene_id "file_1_file_1_jg11147";
derer1.05_0	AUGUSTUS	CDS	19382640	19382950	1	+	2	transcript_id "file_1_file_1_jg11147.t2"; gene_id "file_1_file_1_jg11147";
derer1.05_0	AUGUSTUS	exon	19382640	19382950	.	+	.	transcript_id "file_1_file_1_jg11147.t2"; gene_id "file_1_file_1_jg11147";
derer1.05_0	AUGUSTUS	intron	19382951	19383015	.	+	.	transcript_id "file_1_file_1_jg11147.t2"; gene_id "file_1_file_1_jg11147";
derer1.05_0	AUGUSTUS	CDS	19383016	19383196	1	+	0	transcript_id "file_1_file_1_jg11147.t2"; gene_id "file_1_file_1_jg11147";
derer1.05_0	AUGUSTUS	exon	19383016	19383196	.	+	.	transcript_id "file_1_file_1_jg11147.t2"; gene_id "file_1_file_1_jg11147";
derer1.05_0	AUGUSTUS	intron	19383197	19383252	.	+	.	transcript_id "file_1_file_1_jg11147.t2"; gene_id "file_1_file_1_jg11147";
derer1.05_0	AUGUSTUS	CDS	19383253	19383411	1	+	2	transcript_id "file_1_file_1_jg11147.t2"; gene_id "file_1_file_1_jg11147";
derer1.05_0	AUGUSTUS	exon	19383253	19383411	.	+	.	transcript_id "file_1_file_1_jg11147.t2"; gene_id "file_1_file_1_jg11147";
derer1.05_0	AUGUSTUS	intron	19383412	19383572	.	+	.	transcript_id "file_1_file_1_jg11147.t2"; gene_id "file_1_file_1_jg11147";
derer1.05_0	AUGUSTUS	CDS	19383573	19383587	1	+	2	transcript_id "file_1_file_1_jg11147.t2"; gene_id "file_1_file_1_jg11147";
derer1.05_0	AUGUSTUS	exon	19383573	19383587	.	+	.	transcript_id "file_1_file_1_jg11147.t2"; gene_id "file_1_file_1_jg11147";
derer1.05_0	AUGUSTUS	intron	19383588	19384345	.	+	.	transcript_id "file_1_file_1_jg11147.t2"; gene_id "file_1_file_1_jg11147";
derer1.05_0	AUGUSTUS	CDS	19384346	19384409	1	+	2	transcript_id "file_1_file_1_jg11147.t2"; gene_id "file_1_file_1_jg11147";
derer1.05_0	AUGUSTUS	exon	19384346	19384409	.	+	.	transcript_id "file_1_file_1_jg11147.t2"; gene_id "file_1_file_1_jg11147";
derer1.05_0	AUGUSTUS	intron	19384410	19385195	.	+	.	transcript_id "file_1_file_1_jg11147.t2"; gene_id "file_1_file_1_jg11147";
derer1.05_0	AUGUSTUS	transcript	19352975	19385277	.	+	.	transcript_id "file_1_file_1_jg11147.t2"; gene_id "file_1_file_1_jg11147"
derer1.05_0	AUGUSTUS	CDS	19385196	19385277	1	+	1	transcript_id "file_1_file_1_jg11147.t2"; gene_id "file_1_file_1_jg11147";
derer1.05_0	AUGUSTUS	exon	19385196	19385277	.	+	.	transcript_id "file_1_file_1_jg11147.t2"; gene_id "file_1_file_1_jg11147";
derer1.05_0	AUGUSTUS	stop_codon	19385275	19385277	.	+	0	transcript_id "file_1_file_1_jg11147.t2"; gene_id "file_1_file_1_jg11147";
derer1.05_3	AUGUSTUS	stop_codon	3917226	3917228	.	-	0	transcript_id "file_1_file_1_jg6931.t1"; gene_id "file_1_file_1_jg6931";
derer1.05_3	AUGUSTUS	CDS	3917226	3917345	1	-	0	transcript_id "file_1_file_1_jg6931.t1"; gene_id "file_1_file_1_jg6931";
derer1.05_3	AUGUSTUS	exon	3917226	3917345	.	-	.	transcript_id "file_1_file_1_jg6931.t1"; gene_id "file_1_file_1_jg6931";
derer1.05_3	AUGUSTUS	intron	3917346	3917424	.	-	.	transcript_id "file_1_file_1_jg6931.t1"; gene_id "file_1_file_1_jg6931";
derer1.05_3	AUGUSTUS	CDS	3917425	3918091	1	-	1	transcript_id "file_1_file_1_jg6931.t1"; gene_id "file_1_file_1_jg6931";
derer1.05_3	AUGUSTUS	exon	3917425	3918091	.	-	.	transcript_id "file_1_file_1_jg6931.t1"; gene_id "file_1_file_1_jg6931";
derer1.05_3	AUGUSTUS	intron	3918092	3920752	.	-	.	transcript_id "file_1_file_1_jg6931.t1"; gene_id "file_1_file_1_jg6931";
derer1.05_3	AUGUSTUS	CDS	3920753	3920891	1	-	2	transcript_id "file_1_file_1_jg6931.t1"; gene_id "file_1_file_1_jg6931";
derer1.05_3	AUGUSTUS	exon	3920753	3920891	.	-	.	transcript_id "file_1_file_1_jg6931.t1"; gene_id "file_1_file_1_jg6931";
derer1.05_3	AUGUSTUS	intron	3920892	3920980	.	-	.	transcript_id "file_1_file_1_jg6931.t1"; gene_id "file_1_file_1_jg6931";
derer1.05_3	AUGUSTUS	transcript	3917226	3921026	.	-	.	transcript_id "file_1_file_1_jg6931.t1"; gene_id "file_1_file_1_jg6931"
derer1.05_3	AUGUSTUS	gene	3917226	3921026	.	-	.	jg6931
derer1.05_3	AUGUSTUS	CDS	3920981	3921026	1	-	0	transcript_id "file_1_file_1_jg6931.t1"; gene_id "file_1_file_1_jg6931";
derer1.05_3	AUGUSTUS	exon	3920981	3921026	.	-	.	transcript_id "file_1_file_1_jg6931.t1"; gene_id "file_1_file_1_jg6931";
derer1.05_3	AUGUSTUS	start_codon	3921024	3921026	.	-	0	transcript_id "file_1_file_1_jg6931.t1"; gene_id "file_1_file_1_jg6931";
derer1.05_2	AUGUSTUS	start_codon	5432023	5432025	.	+	0	transcript_id "file_1_file_1_jg542.t1"; gene_id "file_1_file_1_jg542";
derer1.05_2	AUGUSTUS	CDS	5432023	5432056	0.78	+	0	transcript_id "file_1_file_1_jg542.t1"; gene_id "file_1_file_1_jg542";
derer1.05_2	AUGUSTUS	exon	5432023	5432056	.	+	.	transcript_id "file_1_file_1_jg542.t1"; gene_id "file_1_file_1_jg542";
derer1.05_2	AUGUSTUS	intron	5432057	5432826	.	+	.	transcript_id "file_1_file_1_jg542.t1"; gene_id "file_1_file_1_jg542";
derer1.05_2	AUGUSTUS	CDS	5432827	5433115	1	+	2	transcript_id "file_1_file_1_jg542.t1"; gene_id "file_1_file_1_jg542";
derer1.05_2	AUGUSTUS	exon	5432827	5433115	.	+	.	transcript_id "file_1_file_1_jg542.t1"; gene_id "file_1_file_1_jg542";
derer1.05_2	AUGUSTUS	intron	5433116	5433173	.	+	.	transcript_id "file_1_file_1_jg542.t1"; gene_id "file_1_file_1_jg542";
derer1.05_2	AUGUSTUS	CDS	5433174	5433630	0.46	+	1	transcript_id "file_1_file_1_jg542.t1"; gene_id "file_1_file_1_jg542";
derer1.05_2	AUGUSTUS	exon	5433174	5433630	.	+	.	transcript_id "file_1_file_1_jg542.t1"; gene_id "file_1_file_1_jg542";
derer1.05_2	AUGUSTUS	intron	5433631	5434536	.	+	.	transcript_id "file_1_file_1_jg542.t1"; gene_id "file_1_file_1_jg542";
derer1.05_2	AUGUSTUS	transcript	5432023	5434851	.	+	.	transcript_id "file_1_file_1_jg542.t1"; gene_id "file_1_file_1_jg542"
derer1.05_2	AUGUSTUS	gene	5432023	5434851	.	+	.	jg542
derer1.05_2	AUGUSTUS	CDS	5434537	5434851	0.99	+	0	transcript_id "file_1_file_1_jg542.t1"; gene_id "file_1_file_1_jg542";
derer1.05_2	AUGUSTUS	exon	5434537	5434851	.	+	.	transcript_id "file_1_file_1_jg542.t1"; gene_id "file_1_file_1_jg542";
derer1.05_2	AUGUSTUS	stop_codon	5434849	5434851	.	+	0	transcript_id "file_1_file_1_jg542.t1"; gene_id "file_1_file_1_jg542";
derer1.05_1	AUGUSTUS	start_codon	20455712	20455714	.	+	0	transcript_id "file_1_file_1_jg14632.t1"; gene_id "file_1_file_1_jg14632";
derer1.05_1	AUGUSTUS	CDS	20455712	20455776	1	+	0	transcript_id "file_1_file_1_jg14632.t1"; gene_id "file_1_file_1_jg14632";
derer1.05_1	AUGUSTUS	exon	20455712	20455776	.	+	.	transcript_id "file_1_file_1_jg14632.t1"; gene_id "file_1_file_1_jg14632";
derer1.05_1	AUGUSTUS	intron	20455777	20457786	.	+	.	transcript_id "file_1_file_1_jg14632.t1"; gene_id "file_1_file_1_jg14632";
derer1.05_1	AUGUSTUS	CDS	20457787	20460037	1	+	1	transcript_id "file_1_file_1_jg14632.t1"; gene_id "file_1_file_1_jg14632";
derer1.05_1	AUGUSTUS	exon	20457787	20460037	.	+	.	transcript_id "file_1_file_1_jg14632.t1"; gene_id "file_1_file_1_jg14632";
derer1.05_1	AUGUSTUS	intron	20460038	20460126	.	+	.	transcript_id "file_1_file_1_jg14632.t1"; gene_id "file_1_file_1_jg14632";
derer1.05_1	AUGUSTUS	transcript	20455712	20460660	.	+	.	transcript_id "file_1_file_1_jg14632.t1"; gene_id "file_1_file_1_jg14632"
derer1.05_1	AUGUSTUS	gene	20455712	20460660	.	+	.	jg14632
derer1.05_1	AUGUSTUS	CDS	20460127	20460660	1	+	0	transcript_id "file_1_file_1_jg14632.t1"; gene_id "file_1_file_1_jg14632";
derer1.05_1	AUGUSTUS	exon	20460127	20460660	.	+	.	transcript_id "file_1_file_1_jg14632.t1"; gene_id "file_1_file_1_jg14632";
derer1.05_1	AUGUSTUS	stop_codon	20460658	20460660	.	+	0	transcript_id "file_1_file_1_jg14632.t1"; gene_id "file_1_file_1_jg14632";
derer1.05_0	AUGUSTUS	start_codon	10991194	10991196	.	+	0	transcript_id "file_1_file_1_jg9947.t1"; gene_id "file_1_file_1_jg9947";
derer1.05_0	AUGUSTUS	CDS	10991194	10991307	1	+	0	transcript_id "file_1_file_1_jg9947.t1"; gene_id "file_1_file_1_jg9947";
derer1.05_0	AUGUSTUS	exon	10991194	10991307	.	+	.	transcript_id "file_1_file_1_jg9947.t1"; gene_id "file_1_file_1_jg9947";
derer1.05_0	AUGUSTUS	intron	10991308	10991988	.	+	.	transcript_id "file_1_file_1_jg9947.t1"; gene_id "file_1_file_1_jg9947";
derer1.05_0	AUGUSTUS	CDS	10991989	10992528	1	+	0	transcript_id "file_1_file_1_jg9947.t1"; gene_id "file_1_file_1_jg9947";
derer1.05_0	AUGUSTUS	exon	10991989	10992528	.	+	.	transcript_id "file_1_file_1_jg9947.t1"; gene_id "file_1_file_1_jg9947";
derer1.05_0	AUGUSTUS	intron	10992529	10992600	.	+	.	transcript_id "file_1_file_1_jg9947.t1"; gene_id "file_1_file_1_jg9947";
derer1.05_0	AUGUSTUS	CDS	10992601	10992788	1	+	0	transcript_id "file_1_file_1_jg9947.t1"; gene_id "file_1_file_1_jg9947";
derer1.05_0	AUGUSTUS	exon	10992601	10992788	.	+	.	transcript_id "file_1_file_1_jg9947.t1"; gene_id "file_1_file_1_jg9947";
derer1.05_0	AUGUSTUS	intron	10992789	10992851	.	+	.	transcript_id "file_1_file_1_jg9947.t1"; gene_id "file_1_file_1_jg9947";
derer1.05_0	AUGUSTUS	CDS	10992852	10992946	1	+	1	transcript_id "file_1_file_1_jg9947.t1"; gene_id "file_1_file_1_jg9947";
derer1.05_0	AUGUSTUS	exon	10992852	10992946	.	+	.	transcript_id "file_1_file_1_jg9947.t1"; gene_id "file_1_file_1_jg9947";
derer1.05_0	AUGUSTUS	intron	10992947	10992997	.	+	.	transcript_id "file_1_file_1_jg9947.t1"; gene_id "file_1_file_1_jg9947";
derer1.05_0	AUGUSTUS	CDS	10992998	10993110	1	+	2	transcript_id "file_1_file_1_jg9947.t1"; gene_id "file_1_file_1_jg9947";
derer1.05_0	AUGUSTUS	exon	10992998	10993110	.	+	.	transcript_id "file_1_file_1_jg9947.t1"; gene_id "file_1_file_1_jg9947";
derer1.05_0	AUGUSTUS	intron	10993111	10993164	.	+	.	transcript_id "file_1_file_1_jg9947.t1"; gene_id "file_1_file_1_jg9947";
derer1.05_0	AUGUSTUS	transcript	10991194	10993596	.	+	.	transcript_id "file_1_file_1_jg9947.t1"; gene_id "file_1_file_1_jg9947"
derer1.05_0	AUGUSTUS	gene	10991194	10993596	.	+	.	jg9947
derer1.05_0	AUGUSTUS	CDS	10993165	10993596	1	+	0	transcript_id "file_1_file_1_jg9947.t1"; gene_id "file_1_file_1_jg9947";
derer1.05_0	AUGUSTUS	exon	10993165	10993596	.	+	.	transcript_id "file_1_file_1_jg9947.t1"; gene_id "file_1_file_1_jg9947";
derer1.05_0	AUGUSTUS	stop_codon	10993594	10993596	.	+	0	transcript_id "file_1_file_1_jg9947.t1"; gene_id "file_1_file_1_jg9947";
derer1.05_2	AUGUSTUS	stop_codon	22253953	22253955	.	-	0	transcript_id "file_1_file_1_jg2885.t2"; gene_id "file_1_file_1_jg2885";
derer1.05_2	AUGUSTUS	CDS	22253953	22254043	0.78	-	1	transcript_id "file_1_file_1_jg2885.t2"; gene_id "file_1_file_1_jg2885";
derer1.05_2	AUGUSTUS	exon	22253953	22254043	.	-	.	transcript_id "file_1_file_1_jg2885.t2"; gene_id "file_1_file_1_jg2885";
derer1.05_2	AUGUSTUS	intron	22254044	22254155	.	-	.	transcript_id "file_1_file_1_jg2885.t2"; gene_id "file_1_file_1_jg2885";
derer1.05_2	AUGUSTUS	CDS	22254156	22254319	1	-	0	transcript_id "file_1_file_1_jg2885.t2"; gene_id "file_1_file_1_jg2885";
derer1.05_2	AUGUSTUS	exon	22254156	22254319	.	-	.	transcript_id "file_1_file_1_jg2885.t2"; gene_id "file_1_file_1_jg2885";
derer1.05_2	AUGUSTUS	intron	22254320	22254375	.	-	.	transcript_id "file_1_file_1_jg2885.t2"; gene_id "file_1_file_1_jg2885";
derer1.05_2	AUGUSTUS	CDS	22254376	22255671	1	-	0	transcript_id "file_1_file_1_jg2885.t2"; gene_id "file_1_file_1_jg2885";
derer1.05_2	AUGUSTUS	exon	22254376	22255671	.	-	.	transcript_id "file_1_file_1_jg2885.t2"; gene_id "file_1_file_1_jg2885";
derer1.05_2	AUGUSTUS	intron	22255672	22255733	.	-	.	transcript_id "file_1_file_1_jg2885.t2"; gene_id "file_1_file_1_jg2885";
derer1.05_2	AUGUSTUS	CDS	22255734	22256264	1	-	0	transcript_id "file_1_file_1_jg2885.t2"; gene_id "file_1_file_1_jg2885";
derer1.05_2	AUGUSTUS	exon	22255734	22256264	.	-	.	transcript_id "file_1_file_1_jg2885.t2"; gene_id "file_1_file_1_jg2885";
derer1.05_2	AUGUSTUS	intron	22256265	22256360	.	-	.	transcript_id "file_1_file_1_jg2885.t2"; gene_id "file_1_file_1_jg2885";
derer1.05_2	AUGUSTUS	CDS	22256361	22256665	1	-	2	transcript_id "file_1_file_1_jg2885.t2"; gene_id "file_1_file_1_jg2885";
derer1.05_2	AUGUSTUS	exon	22256361	22256665	.	-	.	transcript_id "file_1_file_1_jg2885.t2"; gene_id "file_1_file_1_jg2885";
derer1.05_2	AUGUSTUS	intron	22256666	22256752	.	-	.	transcript_id "file_1_file_1_jg2885.t2"; gene_id "file_1_file_1_jg2885";
derer1.05_2	AUGUSTUS	CDS	22256753	22259492	1	-	0	transcript_id "file_1_file_1_jg2885.t2"; gene_id "file_1_file_1_jg2885";
derer1.05_2	AUGUSTUS	exon	22256753	22259492	.	-	.	transcript_id "file_1_file_1_jg2885.t2"; gene_id "file_1_file_1_jg2885";
derer1.05_2	AUGUSTUS	intron	22259493	22259552	.	-	.	transcript_id "file_1_file_1_jg2885.t2"; gene_id "file_1_file_1_jg2885";
derer1.05_2	AUGUSTUS	CDS	22259553	22259645	1	-	0	transcript_id "file_1_file_1_jg2885.t2"; gene_id "file_1_file_1_jg2885";
derer1.05_2	AUGUSTUS	exon	22259553	22259645	.	-	.	transcript_id "file_1_file_1_jg2885.t2"; gene_id "file_1_file_1_jg2885";
derer1.05_2	AUGUSTUS	intron	22259646	22260270	.	-	.	transcript_id "file_1_file_1_jg2885.t2"; gene_id "file_1_file_1_jg2885";
derer1.05_2	AUGUSTUS	CDS	22260271	22260294	1	-	0	transcript_id "file_1_file_1_jg2885.t2"; gene_id "file_1_file_1_jg2885";
derer1.05_2	AUGUSTUS	exon	22260271	22260294	.	-	.	transcript_id "file_1_file_1_jg2885.t2"; gene_id "file_1_file_1_jg2885";
derer1.05_2	AUGUSTUS	intron	22260295	22260655	.	-	.	transcript_id "file_1_file_1_jg2885.t2"; gene_id "file_1_file_1_jg2885";
derer1.05_2	AUGUSTUS	CDS	22260656	22260679	1	-	0	transcript_id "file_1_file_1_jg2885.t2"; gene_id "file_1_file_1_jg2885";
derer1.05_2	AUGUSTUS	exon	22260656	22260679	.	-	.	transcript_id "file_1_file_1_jg2885.t2"; gene_id "file_1_file_1_jg2885";
derer1.05_2	AUGUSTUS	intron	22260680	22262366	.	-	.	transcript_id "file_1_file_1_jg2885.t2"; gene_id "file_1_file_1_jg2885";
derer1.05_2	AUGUSTUS	CDS	22262367	22262488	1	-	2	transcript_id "file_1_file_1_jg2885.t2"; gene_id "file_1_file_1_jg2885";
derer1.05_2	AUGUSTUS	exon	22262367	22262488	.	-	.	transcript_id "file_1_file_1_jg2885.t2"; gene_id "file_1_file_1_jg2885";
derer1.05_2	AUGUSTUS	intron	22262489	22264687	.	-	.	transcript_id "file_1_file_1_jg2885.t2"; gene_id "file_1_file_1_jg2885";
derer1.05_2	AUGUSTUS	CDS	22264688	22264844	1	-	0	transcript_id "file_1_file_1_jg2885.t2"; gene_id "file_1_file_1_jg2885";
derer1.05_2	AUGUSTUS	exon	22264688	22264844	.	-	.	transcript_id "file_1_file_1_jg2885.t2"; gene_id "file_1_file_1_jg2885";
derer1.05_2	AUGUSTUS	intron	22264845	22268524	.	-	.	transcript_id "file_1_file_1_jg2885.t2"; gene_id "file_1_file_1_jg2885";
derer1.05_2	AUGUSTUS	CDS	22268525	22268740	1	-	0	transcript_id "file_1_file_1_jg2885.t2"; gene_id "file_1_file_1_jg2885";
derer1.05_2	AUGUSTUS	exon	22268525	22268740	.	-	.	transcript_id "file_1_file_1_jg2885.t2"; gene_id "file_1_file_1_jg2885";
derer1.05_2	AUGUSTUS	intron	22268741	22273233	.	-	.	transcript_id "file_1_file_1_jg2885.t2"; gene_id "file_1_file_1_jg2885";
derer1.05_2	AUGUSTUS	transcript	22253953	22273365	.	-	.	transcript_id "file_1_file_1_jg2885.t2"; gene_id "file_1_file_1_jg2885"
derer1.05_2	AUGUSTUS	CDS	22273234	22273365	1	-	0	transcript_id "file_1_file_1_jg2885.t2"; gene_id "file_1_file_1_jg2885";
derer1.05_2	AUGUSTUS	exon	22273234	22273365	.	-	.	transcript_id "file_1_file_1_jg2885.t2"; gene_id "file_1_file_1_jg2885";
derer1.05_2	AUGUSTUS	start_codon	22273363	22273365	.	-	0	transcript_id "file_1_file_1_jg2885.t2"; gene_id "file_1_file_1_jg2885";
derer1.05_1	AUGUSTUS	start_codon	3071216	3071218	.	+	0	transcript_id "file_1_file_1_jg12494.t1"; gene_id "file_1_file_1_jg12494";
derer1.05_1	AUGUSTUS	CDS	3071216	3071755	0.99	+	0	transcript_id "file_1_file_1_jg12494.t1"; gene_id "file_1_file_1_jg12494";
derer1.05_1	AUGUSTUS	exon	3071216	3071755	.	+	.	transcript_id "file_1_file_1_jg12494.t1"; gene_id "file_1_file_1_jg12494";
derer1.05_1	AUGUSTUS	transcript	3071216	3071755	.	+	.	transcript_id "file_1_file_1_jg12494.t1"; gene_id "file_1_file_1_jg12494"
derer1.05_1	AUGUSTUS	gene	3071216	3071755	.	+	.	jg12494
derer1.05_1	AUGUSTUS	stop_codon	3071753	3071755	.	+	0	transcript_id "file_1_file_1_jg12494.t1"; gene_id "file_1_file_1_jg12494";
derer1.05_1	AUGUSTUS	start_codon	6819168	6819170	.	+	0	transcript_id "file_1_file_1_jg12976.t1"; gene_id "file_1_file_1_jg12976";
derer1.05_1	AUGUSTUS	CDS	6819168	6820306	1	+	0	transcript_id "file_1_file_1_jg12976.t1"; gene_id "file_1_file_1_jg12976";
derer1.05_1	AUGUSTUS	exon	6819168	6820306	.	+	.	transcript_id "file_1_file_1_jg12976.t1"; gene_id "file_1_file_1_jg12976";
derer1.05_1	AUGUSTUS	intron	6820307	6820367	.	+	.	transcript_id "file_1_file_1_jg12976.t1"; gene_id "file_1_file_1_jg12976";
derer1.05_1	AUGUSTUS	transcript	6819168	6822450	.	+	.	transcript_id "file_1_file_1_jg12976.t1"; gene_id "file_1_file_1_jg12976"
derer1.05_1	AUGUSTUS	gene	6819168	6822450	.	+	.	jg12976
derer1.05_1	AUGUSTUS	CDS	6820368	6822450	1	+	1	transcript_id "file_1_file_1_jg12976.t1"; gene_id "file_1_file_1_jg12976";
derer1.05_1	AUGUSTUS	exon	6820368	6822450	.	+	.	transcript_id "file_1_file_1_jg12976.t1"; gene_id "file_1_file_1_jg12976";
derer1.05_1	AUGUSTUS	stop_codon	6822448	6822450	.	+	0	transcript_id "file_1_file_1_jg12976.t1"; gene_id "file_1_file_1_jg12976";
derer1.05_4	AUGUSTUS	start_codon	7456400	7456402	.	+	0	transcript_id "file_1_file_1_jg3789.t2"; gene_id "file_1_file_1_jg3789";
derer1.05_4	AUGUSTUS	CDS	7456400	7458200	1	+	0	transcript_id "file_1_file_1_jg3789.t2"; gene_id "file_1_file_1_jg3789";
derer1.05_4	AUGUSTUS	exon	7456400	7458200	.	+	.	transcript_id "file_1_file_1_jg3789.t2"; gene_id "file_1_file_1_jg3789";
derer1.05_4	AUGUSTUS	intron	7458201	7458257	.	+	.	transcript_id "file_1_file_1_jg3789.t2"; gene_id "file_1_file_1_jg3789";
derer1.05_4	AUGUSTUS	transcript	7456400	7459078	.	+	.	transcript_id "file_1_file_1_jg3789.t2"; gene_id "file_1_file_1_jg3789"
derer1.05_4	AUGUSTUS	CDS	7458258	7459078	1	+	2	transcript_id "file_1_file_1_jg3789.t2"; gene_id "file_1_file_1_jg3789";
derer1.05_4	AUGUSTUS	exon	7458258	7459078	.	+	.	transcript_id "file_1_file_1_jg3789.t2"; gene_id "file_1_file_1_jg3789";
derer1.05_4	AUGUSTUS	stop_codon	7459076	7459078	.	+	0	transcript_id "file_1_file_1_jg3789.t2"; gene_id "file_1_file_1_jg3789";
derer1.05_1	AUGUSTUS	start_codon	17146897	17146899	.	+	0	transcript_id "file_1_file_1_jg14158.t1"; gene_id "file_1_file_1_jg14158";
derer1.05_1	AUGUSTUS	CDS	17146897	17146952	1	+	0	transcript_id "file_1_file_1_jg14158.t1"; gene_id "file_1_file_1_jg14158";
derer1.05_1	AUGUSTUS	exon	17146897	17146952	.	+	.	transcript_id "file_1_file_1_jg14158.t1"; gene_id "file_1_file_1_jg14158";
derer1.05_1	AUGUSTUS	intron	17146953	17154146	.	+	.	transcript_id "file_1_file_1_jg14158.t1"; gene_id "file_1_file_1_jg14158";
derer1.05_1	AUGUSTUS	CDS	17154147	17154279	1	+	1	transcript_id "file_1_file_1_jg14158.t1"; gene_id "file_1_file_1_jg14158";
derer1.05_1	AUGUSTUS	exon	17154147	17154279	.	+	.	transcript_id "file_1_file_1_jg14158.t1"; gene_id "file_1_file_1_jg14158";
derer1.05_1	AUGUSTUS	intron	17154280	17154563	.	+	.	transcript_id "file_1_file_1_jg14158.t1"; gene_id "file_1_file_1_jg14158";
derer1.05_1	AUGUSTUS	CDS	17154564	17154699	1	+	0	transcript_id "file_1_file_1_jg14158.t1"; gene_id "file_1_file_1_jg14158";
derer1.05_1	AUGUSTUS	exon	17154564	17154699	.	+	.	transcript_id "file_1_file_1_jg14158.t1"; gene_id "file_1_file_1_jg14158";
derer1.05_1	AUGUSTUS	intron	17154700	17155559	.	+	.	transcript_id "file_1_file_1_jg14158.t1"; gene_id "file_1_file_1_jg14158";
derer1.05_1	AUGUSTUS	CDS	17155560	17156714	1	+	2	transcript_id "file_1_file_1_jg14158.t1"; gene_id "file_1_file_1_jg14158";
derer1.05_1	AUGUSTUS	exon	17155560	17156714	.	+	.	transcript_id "file_1_file_1_jg14158.t1"; gene_id "file_1_file_1_jg14158";
derer1.05_1	AUGUSTUS	intron	17156715	17156858	.	+	.	transcript_id "file_1_file_1_jg14158.t1"; gene_id "file_1_file_1_jg14158";
derer1.05_1	AUGUSTUS	CDS	17156859	17157094	1	+	2	transcript_id "file_1_file_1_jg14158.t1"; gene_id "file_1_file_1_jg14158";
derer1.05_1	AUGUSTUS	exon	17156859	17157094	.	+	.	transcript_id "file_1_file_1_jg14158.t1"; gene_id "file_1_file_1_jg14158";
derer1.05_1	AUGUSTUS	intron	17157095	17157163	.	+	.	transcript_id "file_1_file_1_jg14158.t1"; gene_id "file_1_file_1_jg14158";
derer1.05_1	AUGUSTUS	transcript	17146897	17157343	.	+	.	transcript_id "file_1_file_1_jg14158.t1"; gene_id "file_1_file_1_jg14158"
derer1.05_1	AUGUSTUS	gene	17146897	17157343	.	+	.	jg14158
derer1.05_1	AUGUSTUS	CDS	17157164	17157343	1	+	0	transcript_id "file_1_file_1_jg14158.t1"; gene_id "file_1_file_1_jg14158";
derer1.05_1	AUGUSTUS	exon	17157164	17157343	.	+	.	transcript_id "file_1_file_1_jg14158.t1"; gene_id "file_1_file_1_jg14158";
derer1.05_1	AUGUSTUS	stop_codon	17157341	17157343	.	+	0	transcript_id "file_1_file_1_jg14158.t1"; gene_id "file_1_file_1_jg14158";
derer1.05_1	AUGUSTUS	start_codon	2445178	2445180	.	+	0	transcript_id "file_1_file_1_jg12433.t2"; gene_id "file_1_file_1_jg12433";
derer1.05_1	AUGUSTUS	CDS	2445178	2445304	1	+	0	transcript_id "file_1_file_1_jg12433.t2"; gene_id "file_1_file_1_jg12433";
derer1.05_1	AUGUSTUS	exon	2445178	2445304	.	+	.	transcript_id "file_1_file_1_jg12433.t2"; gene_id "file_1_file_1_jg12433";
derer1.05_1	AUGUSTUS	intron	2445305	2450501	.	+	.	transcript_id "file_1_file_1_jg12433.t2"; gene_id "file_1_file_1_jg12433";
derer1.05_1	AUGUSTUS	CDS	2450502	2452083	1	+	2	transcript_id "file_1_file_1_jg12433.t2"; gene_id "file_1_file_1_jg12433";
derer1.05_1	AUGUSTUS	exon	2450502	2452083	.	+	.	transcript_id "file_1_file_1_jg12433.t2"; gene_id "file_1_file_1_jg12433";
derer1.05_1	AUGUSTUS	intron	2452084	2455436	.	+	.	transcript_id "file_1_file_1_jg12433.t2"; gene_id "file_1_file_1_jg12433";
derer1.05_1	AUGUSTUS	CDS	2455437	2455768	1	+	1	transcript_id "file_1_file_1_jg12433.t2"; gene_id "file_1_file_1_jg12433";
derer1.05_1	AUGUSTUS	exon	2455437	2455768	.	+	.	transcript_id "file_1_file_1_jg12433.t2"; gene_id "file_1_file_1_jg12433";
derer1.05_1	AUGUSTUS	intron	2455769	2458404	.	+	.	transcript_id "file_1_file_1_jg12433.t2"; gene_id "file_1_file_1_jg12433";
derer1.05_1	AUGUSTUS	CDS	2458405	2458920	1	+	2	transcript_id "file_1_file_1_jg12433.t2"; gene_id "file_1_file_1_jg12433";
derer1.05_1	AUGUSTUS	exon	2458405	2458920	.	+	.	transcript_id "file_1_file_1_jg12433.t2"; gene_id "file_1_file_1_jg12433";
derer1.05_1	AUGUSTUS	intron	2458921	2459313	.	+	.	transcript_id "file_1_file_1_jg12433.t2"; gene_id "file_1_file_1_jg12433";
derer1.05_1	AUGUSTUS	CDS	2459314	2459768	1	+	2	transcript_id "file_1_file_1_jg12433.t2"; gene_id "file_1_file_1_jg12433";
derer1.05_1	AUGUSTUS	exon	2459314	2459768	.	+	.	transcript_id "file_1_file_1_jg12433.t2"; gene_id "file_1_file_1_jg12433";
derer1.05_1	AUGUSTUS	intron	2459769	2459893	.	+	.	transcript_id "file_1_file_1_jg12433.t2"; gene_id "file_1_file_1_jg12433";
derer1.05_1	AUGUSTUS	CDS	2459894	2459993	1	+	0	transcript_id "file_1_file_1_jg12433.t2"; gene_id "file_1_file_1_jg12433";
derer1.05_1	AUGUSTUS	exon	2459894	2459993	.	+	.	transcript_id "file_1_file_1_jg12433.t2"; gene_id "file_1_file_1_jg12433";
derer1.05_1	AUGUSTUS	intron	2459994	2460397	.	+	.	transcript_id "file_1_file_1_jg12433.t2"; gene_id "file_1_file_1_jg12433";
derer1.05_1	AUGUSTUS	CDS	2460398	2462000	1	+	2	transcript_id "file_1_file_1_jg12433.t2"; gene_id "file_1_file_1_jg12433";
derer1.05_1	AUGUSTUS	exon	2460398	2462000	.	+	.	transcript_id "file_1_file_1_jg12433.t2"; gene_id "file_1_file_1_jg12433";
derer1.05_1	AUGUSTUS	intron	2462001	2466365	.	+	.	transcript_id "file_1_file_1_jg12433.t2"; gene_id "file_1_file_1_jg12433";
derer1.05_1	AUGUSTUS	CDS	2466366	2466958	1	+	1	transcript_id "file_1_file_1_jg12433.t2"; gene_id "file_1_file_1_jg12433";
derer1.05_1	AUGUSTUS	exon	2466366	2466958	.	+	.	transcript_id "file_1_file_1_jg12433.t2"; gene_id "file_1_file_1_jg12433";
derer1.05_1	AUGUSTUS	intron	2466959	2467984	.	+	.	transcript_id "file_1_file_1_jg12433.t2"; gene_id "file_1_file_1_jg12433";
derer1.05_1	AUGUSTUS	CDS	2467985	2468098	1	+	2	transcript_id "file_1_file_1_jg12433.t2"; gene_id "file_1_file_1_jg12433";
derer1.05_1	AUGUSTUS	exon	2467985	2468098	.	+	.	transcript_id "file_1_file_1_jg12433.t2"; gene_id "file_1_file_1_jg12433";
derer1.05_1	AUGUSTUS	intron	2468099	2469978	.	+	.	transcript_id "file_1_file_1_jg12433.t2"; gene_id "file_1_file_1_jg12433";
derer1.05_1	AUGUSTUS	transcript	2445178	2471243	.	+	.	transcript_id "file_1_file_1_jg12433.t2"; gene_id "file_1_file_1_jg12433"
derer1.05_1	AUGUSTUS	CDS	2469979	2471243	1	+	2	transcript_id "file_1_file_1_jg12433.t2"; gene_id "file_1_file_1_jg12433";
derer1.05_1	AUGUSTUS	exon	2469979	2471243	.	+	.	transcript_id "file_1_file_1_jg12433.t2"; gene_id "file_1_file_1_jg12433";
derer1.05_1	AUGUSTUS	stop_codon	2471241	2471243	.	+	0	transcript_id "file_1_file_1_jg12433.t2"; gene_id "file_1_file_1_jg12433";
derer1.05_1	AUGUSTUS	stop_codon	15775836	15775838	.	-	0	transcript_id "file_1_file_1_jg13991.t1"; gene_id "file_1_file_1_jg13991";
derer1.05_1	AUGUSTUS	CDS	15775836	15776909	1	-	0	transcript_id "file_1_file_1_jg13991.t1"; gene_id "file_1_file_1_jg13991";
derer1.05_1	AUGUSTUS	exon	15775836	15776909	.	-	.	transcript_id "file_1_file_1_jg13991.t1"; gene_id "file_1_file_1_jg13991";
derer1.05_1	AUGUSTUS	transcript	15775836	15776909	.	-	.	transcript_id "file_1_file_1_jg13991.t1"; gene_id "file_1_file_1_jg13991"
derer1.05_1	AUGUSTUS	gene	15775836	15776909	.	-	.	jg13991
derer1.05_1	AUGUSTUS	start_codon	15776907	15776909	.	-	0	transcript_id "file_1_file_1_jg13991.t1"; gene_id "file_1_file_1_jg13991";
derer1.05_5	AUGUSTUS	stop_codon	6579683	6579685	.	-	0	transcript_id "file_1_file_1_jg5922.t1"; gene_id "file_1_file_1_jg5922";
derer1.05_5	AUGUSTUS	CDS	6579683	6579937	0.86	-	0	transcript_id "file_1_file_1_jg5922.t1"; gene_id "file_1_file_1_jg5922";
derer1.05_5	AUGUSTUS	exon	6579683	6579937	.	-	.	transcript_id "file_1_file_1_jg5922.t1"; gene_id "file_1_file_1_jg5922";
derer1.05_5	AUGUSTUS	transcript	6579683	6579937	.	-	.	transcript_id "file_1_file_1_jg5922.t1"; gene_id "file_1_file_1_jg5922"
derer1.05_5	AUGUSTUS	gene	6579683	6579937	.	-	.	jg5922
derer1.05_5	AUGUSTUS	start_codon	6579935	6579937	.	-	0	transcript_id "file_1_file_1_jg5922.t1"; gene_id "file_1_file_1_jg5922";
derer1.05_4	AUGUSTUS	start_codon	17447953	17447955	.	+	0	transcript_id "file_1_file_1_jg5096.t1"; gene_id "file_1_file_1_jg5096";
derer1.05_4	AUGUSTUS	CDS	17447953	17448560	1	+	0	transcript_id "file_1_file_1_jg5096.t1"; gene_id "file_1_file_1_jg5096";
derer1.05_4	AUGUSTUS	exon	17447953	17448560	.	+	.	transcript_id "file_1_file_1_jg5096.t1"; gene_id "file_1_file_1_jg5096";
derer1.05_4	AUGUSTUS	intron	17448561	17448639	.	+	.	transcript_id "file_1_file_1_jg5096.t1"; gene_id "file_1_file_1_jg5096";
derer1.05_4	AUGUSTUS	CDS	17448640	17448897	1	+	1	transcript_id "file_1_file_1_jg5096.t1"; gene_id "file_1_file_1_jg5096";
derer1.05_4	AUGUSTUS	exon	17448640	17448897	.	+	.	transcript_id "file_1_file_1_jg5096.t1"; gene_id "file_1_file_1_jg5096";
derer1.05_4	AUGUSTUS	intron	17448898	17448956	.	+	.	transcript_id "file_1_file_1_jg5096.t1"; gene_id "file_1_file_1_jg5096";
derer1.05_4	AUGUSTUS	CDS	17448957	17449120	1	+	1	transcript_id "file_1_file_1_jg5096.t1"; gene_id "file_1_file_1_jg5096";
derer1.05_4	AUGUSTUS	exon	17448957	17449120	.	+	.	transcript_id "file_1_file_1_jg5096.t1"; gene_id "file_1_file_1_jg5096";
derer1.05_4	AUGUSTUS	intron	17449121	17449179	.	+	.	transcript_id "file_1_file_1_jg5096.t1"; gene_id "file_1_file_1_jg5096";
derer1.05_4	AUGUSTUS	CDS	17449180	17449593	1	+	2	transcript_id "file_1_file_1_jg5096.t1"; gene_id "file_1_file_1_jg5096";
derer1.05_4	AUGUSTUS	exon	17449180	17449593	.	+	.	transcript_id "file_1_file_1_jg5096.t1"; gene_id "file_1_file_1_jg5096";
derer1.05_4	AUGUSTUS	intron	17449594	17449673	.	+	.	transcript_id "file_1_file_1_jg5096.t1"; gene_id "file_1_file_1_jg5096";
derer1.05_4	AUGUSTUS	CDS	17449674	17449724	1	+	2	transcript_id "file_1_file_1_jg5096.t1"; gene_id "file_1_file_1_jg5096";
derer1.05_4	AUGUSTUS	exon	17449674	17449724	.	+	.	transcript_id "file_1_file_1_jg5096.t1"; gene_id "file_1_file_1_jg5096";
derer1.05_4	AUGUSTUS	intron	17449725	17449793	.	+	.	transcript_id "file_1_file_1_jg5096.t1"; gene_id "file_1_file_1_jg5096";
derer1.05_4	AUGUSTUS	CDS	17449794	17449850	1	+	2	transcript_id "file_1_file_1_jg5096.t1"; gene_id "file_1_file_1_jg5096";
derer1.05_4	AUGUSTUS	exon	17449794	17449850	.	+	.	transcript_id "file_1_file_1_jg5096.t1"; gene_id "file_1_file_1_jg5096";
derer1.05_4	AUGUSTUS	intron	17449851	17449920	.	+	.	transcript_id "file_1_file_1_jg5096.t1"; gene_id "file_1_file_1_jg5096";
derer1.05_4	AUGUSTUS	CDS	17449921	17450286	1	+	2	transcript_id "file_1_file_1_jg5096.t1"; gene_id "file_1_file_1_jg5096";
derer1.05_4	AUGUSTUS	exon	17449921	17450286	.	+	.	transcript_id "file_1_file_1_jg5096.t1"; gene_id "file_1_file_1_jg5096";
derer1.05_4	AUGUSTUS	intron	17450287	17450347	.	+	.	transcript_id "file_1_file_1_jg5096.t1"; gene_id "file_1_file_1_jg5096";
derer1.05_4	AUGUSTUS	CDS	17450348	17450495	1	+	2	transcript_id "file_1_file_1_jg5096.t1"; gene_id "file_1_file_1_jg5096";
derer1.05_4	AUGUSTUS	exon	17450348	17450495	.	+	.	transcript_id "file_1_file_1_jg5096.t1"; gene_id "file_1_file_1_jg5096";
derer1.05_4	AUGUSTUS	intron	17450496	17450554	.	+	.	transcript_id "file_1_file_1_jg5096.t1"; gene_id "file_1_file_1_jg5096";
derer1.05_4	AUGUSTUS	CDS	17450555	17450784	1	+	1	transcript_id "file_1_file_1_jg5096.t1"; gene_id "file_1_file_1_jg5096";
derer1.05_4	AUGUSTUS	exon	17450555	17450784	.	+	.	transcript_id "file_1_file_1_jg5096.t1"; gene_id "file_1_file_1_jg5096";
derer1.05_4	AUGUSTUS	intron	17450785	17450837	.	+	.	transcript_id "file_1_file_1_jg5096.t1"; gene_id "file_1_file_1_jg5096";
derer1.05_4	AUGUSTUS	CDS	17450838	17451153	1	+	2	transcript_id "file_1_file_1_jg5096.t1"; gene_id "file_1_file_1_jg5096";
derer1.05_4	AUGUSTUS	exon	17450838	17451153	.	+	.	transcript_id "file_1_file_1_jg5096.t1"; gene_id "file_1_file_1_jg5096";
derer1.05_4	AUGUSTUS	intron	17451154	17451212	.	+	.	transcript_id "file_1_file_1_jg5096.t1"; gene_id "file_1_file_1_jg5096";
derer1.05_4	AUGUSTUS	CDS	17451213	17451474	1	+	1	transcript_id "file_1_file_1_jg5096.t1"; gene_id "file_1_file_1_jg5096";
derer1.05_4	AUGUSTUS	exon	17451213	17451474	.	+	.	transcript_id "file_1_file_1_jg5096.t1"; gene_id "file_1_file_1_jg5096";
derer1.05_4	AUGUSTUS	intron	17451475	17451541	.	+	.	transcript_id "file_1_file_1_jg5096.t1"; gene_id "file_1_file_1_jg5096";
derer1.05_4	AUGUSTUS	CDS	17451542	17451662	1	+	0	transcript_id "file_1_file_1_jg5096.t1"; gene_id "file_1_file_1_jg5096";
derer1.05_4	AUGUSTUS	exon	17451542	17451662	.	+	.	transcript_id "file_1_file_1_jg5096.t1"; gene_id "file_1_file_1_jg5096";
derer1.05_4	AUGUSTUS	intron	17451663	17451721	.	+	.	transcript_id "file_1_file_1_jg5096.t1"; gene_id "file_1_file_1_jg5096";
derer1.05_4	AUGUSTUS	transcript	17447953	17453661	.	+	.	transcript_id "file_1_file_1_jg5096.t1"; gene_id "file_1_file_1_jg5096"
derer1.05_4	AUGUSTUS	gene	17447953	17453661	.	+	.	jg5096
derer1.05_4	AUGUSTUS	CDS	17451722	17453661	1	+	2	transcript_id "file_1_file_1_jg5096.t1"; gene_id "file_1_file_1_jg5096";
derer1.05_4	AUGUSTUS	exon	17451722	17453661	.	+	.	transcript_id "file_1_file_1_jg5096.t1"; gene_id "file_1_file_1_jg5096";
derer1.05_4	AUGUSTUS	stop_codon	17453659	17453661	.	+	0	transcript_id "file_1_file_1_jg5096.t1"; gene_id "file_1_file_1_jg5096";
derer1.05_1	AUGUSTUS	start_codon	9576289	9576291	.	+	0	transcript_id "file_1_file_1_jg13328.t1"; gene_id "file_1_file_1_jg13328";
derer1.05_1	AUGUSTUS	CDS	9576289	9577431	1	+	0	transcript_id "file_1_file_1_jg13328.t1"; gene_id "file_1_file_1_jg13328";
derer1.05_1	AUGUSTUS	exon	9576289	9577431	.	+	.	transcript_id "file_1_file_1_jg13328.t1"; gene_id "file_1_file_1_jg13328";
derer1.05_1	AUGUSTUS	transcript	9576289	9577431	.	+	.	transcript_id "file_1_file_1_jg13328.t1"; gene_id "file_1_file_1_jg13328"
derer1.05_1	AUGUSTUS	gene	9576289	9577431	.	+	.	jg13328
derer1.05_1	AUGUSTUS	stop_codon	9577429	9577431	.	+	0	transcript_id "file_1_file_1_jg13328.t1"; gene_id "file_1_file_1_jg13328";
derer1.05_6	AUGUSTUS	start_codon	2464854	2464856	.	+	0	transcript_id "file_1_file_1_jg11857.t1"; gene_id "file_1_file_1_jg11857";
derer1.05_6	AUGUSTUS	CDS	2464854	2464949	0.99	+	0	transcript_id "file_1_file_1_jg11857.t1"; gene_id "file_1_file_1_jg11857";
derer1.05_6	AUGUSTUS	exon	2464854	2464949	.	+	.	transcript_id "file_1_file_1_jg11857.t1"; gene_id "file_1_file_1_jg11857";
derer1.05_6	AUGUSTUS	intron	2464950	2465450	.	+	.	transcript_id "file_1_file_1_jg11857.t1"; gene_id "file_1_file_1_jg11857";
derer1.05_6	AUGUSTUS	CDS	2465451	2465664	1	+	0	transcript_id "file_1_file_1_jg11857.t1"; gene_id "file_1_file_1_jg11857";
derer1.05_6	AUGUSTUS	exon	2465451	2465664	.	+	.	transcript_id "file_1_file_1_jg11857.t1"; gene_id "file_1_file_1_jg11857";
derer1.05_6	AUGUSTUS	intron	2465665	2465748	.	+	.	transcript_id "file_1_file_1_jg11857.t1"; gene_id "file_1_file_1_jg11857";
derer1.05_6	AUGUSTUS	CDS	2465749	2466810	1	+	2	transcript_id "file_1_file_1_jg11857.t1"; gene_id "file_1_file_1_jg11857";
derer1.05_6	AUGUSTUS	exon	2465749	2466810	.	+	.	transcript_id "file_1_file_1_jg11857.t1"; gene_id "file_1_file_1_jg11857";
derer1.05_6	AUGUSTUS	intron	2466811	2467356	.	+	.	transcript_id "file_1_file_1_jg11857.t1"; gene_id "file_1_file_1_jg11857";
derer1.05_6	AUGUSTUS	CDS	2467357	2467416	1	+	2	transcript_id "file_1_file_1_jg11857.t1"; gene_id "file_1_file_1_jg11857";
derer1.05_6	AUGUSTUS	exon	2467357	2467416	.	+	.	transcript_id "file_1_file_1_jg11857.t1"; gene_id "file_1_file_1_jg11857";
derer1.05_6	AUGUSTUS	intron	2467417	2467784	.	+	.	transcript_id "file_1_file_1_jg11857.t1"; gene_id "file_1_file_1_jg11857";
derer1.05_6	AUGUSTUS	CDS	2467785	2468286	1	+	2	transcript_id "file_1_file_1_jg11857.t1"; gene_id "file_1_file_1_jg11857";
derer1.05_6	AUGUSTUS	exon	2467785	2468286	.	+	.	transcript_id "file_1_file_1_jg11857.t1"; gene_id "file_1_file_1_jg11857";
derer1.05_6	AUGUSTUS	intron	2468287	2468361	.	+	.	transcript_id "file_1_file_1_jg11857.t1"; gene_id "file_1_file_1_jg11857";
derer1.05_6	AUGUSTUS	CDS	2468362	2469348	1	+	1	transcript_id "file_1_file_1_jg11857.t1"; gene_id "file_1_file_1_jg11857";
derer1.05_6	AUGUSTUS	exon	2468362	2469348	.	+	.	transcript_id "file_1_file_1_jg11857.t1"; gene_id "file_1_file_1_jg11857";
derer1.05_6	AUGUSTUS	intron	2469349	2469409	.	+	.	transcript_id "file_1_file_1_jg11857.t1"; gene_id "file_1_file_1_jg11857";
derer1.05_6	AUGUSTUS	CDS	2469410	2471208	1	+	1	transcript_id "file_1_file_1_jg11857.t1"; gene_id "file_1_file_1_jg11857";
derer1.05_6	AUGUSTUS	exon	2469410	2471208	.	+	.	transcript_id "file_1_file_1_jg11857.t1"; gene_id "file_1_file_1_jg11857";
derer1.05_6	AUGUSTUS	intron	2471209	2471271	.	+	.	transcript_id "file_1_file_1_jg11857.t1"; gene_id "file_1_file_1_jg11857";
derer1.05_6	AUGUSTUS	CDS	2471272	2472188	1	+	2	transcript_id "file_1_file_1_jg11857.t1"; gene_id "file_1_file_1_jg11857";
derer1.05_6	AUGUSTUS	exon	2471272	2472188	.	+	.	transcript_id "file_1_file_1_jg11857.t1"; gene_id "file_1_file_1_jg11857";
derer1.05_6	AUGUSTUS	intron	2472189	2472252	.	+	.	transcript_id "file_1_file_1_jg11857.t1"; gene_id "file_1_file_1_jg11857";
derer1.05_6	AUGUSTUS	CDS	2472253	2472441	1	+	0	transcript_id "file_1_file_1_jg11857.t1"; gene_id "file_1_file_1_jg11857";
derer1.05_6	AUGUSTUS	exon	2472253	2472441	.	+	.	transcript_id "file_1_file_1_jg11857.t1"; gene_id "file_1_file_1_jg11857";
derer1.05_6	AUGUSTUS	intron	2472442	2472497	.	+	.	transcript_id "file_1_file_1_jg11857.t1"; gene_id "file_1_file_1_jg11857";
derer1.05_6	AUGUSTUS	CDS	2472498	2472744	1	+	0	transcript_id "file_1_file_1_jg11857.t1"; gene_id "file_1_file_1_jg11857";
derer1.05_6	AUGUSTUS	exon	2472498	2472744	.	+	.	transcript_id "file_1_file_1_jg11857.t1"; gene_id "file_1_file_1_jg11857";
derer1.05_6	AUGUSTUS	intron	2472745	2472797	.	+	.	transcript_id "file_1_file_1_jg11857.t1"; gene_id "file_1_file_1_jg11857";
derer1.05_6	AUGUSTUS	transcript	2464854	2473183	.	+	.	transcript_id "file_1_file_1_jg11857.t1"; gene_id "file_1_file_1_jg11857"
derer1.05_6	AUGUSTUS	gene	2464854	2473183	.	+	.	jg11857
derer1.05_6	AUGUSTUS	CDS	2472798	2473183	1	+	2	transcript_id "file_1_file_1_jg11857.t1"; gene_id "file_1_file_1_jg11857";
derer1.05_6	AUGUSTUS	exon	2472798	2473183	.	+	.	transcript_id "file_1_file_1_jg11857.t1"; gene_id "file_1_file_1_jg11857";
derer1.05_6	AUGUSTUS	stop_codon	2473181	2473183	.	+	0	transcript_id "file_1_file_1_jg11857.t1"; gene_id "file_1_file_1_jg11857";
derer1.05_0	AUGUSTUS	stop_codon	15828524	15828526	.	-	0	transcript_id "file_1_file_1_jg10586.t1"; gene_id "file_1_file_1_jg10586";
derer1.05_0	AUGUSTUS	CDS	15828524	15828881	1	-	1	transcript_id "file_1_file_1_jg10586.t1"; gene_id "file_1_file_1_jg10586";
derer1.05_0	AUGUSTUS	exon	15828524	15828881	.	-	.	transcript_id "file_1_file_1_jg10586.t1"; gene_id "file_1_file_1_jg10586";
derer1.05_0	AUGUSTUS	intron	15828882	15828937	.	-	.	transcript_id "file_1_file_1_jg10586.t1"; gene_id "file_1_file_1_jg10586";
derer1.05_0	AUGUSTUS	transcript	15828524	15828945	.	-	.	transcript_id "file_1_file_1_jg10586.t1"; gene_id "file_1_file_1_jg10586"
derer1.05_0	AUGUSTUS	gene	15828524	15828945	.	-	.	jg10586
derer1.05_0	AUGUSTUS	CDS	15828938	15828945	1	-	0	transcript_id "file_1_file_1_jg10586.t1"; gene_id "file_1_file_1_jg10586";
derer1.05_0	AUGUSTUS	exon	15828938	15828945	.	-	.	transcript_id "file_1_file_1_jg10586.t1"; gene_id "file_1_file_1_jg10586";
derer1.05_0	AUGUSTUS	start_codon	15828943	15828945	.	-	0	transcript_id "file_1_file_1_jg10586.t1"; gene_id "file_1_file_1_jg10586";
derer1.05_4	AUGUSTUS	start_codon	11400136	11400138	.	+	0	transcript_id "file_1_file_1_jg4271.t1"; gene_id "file_1_file_1_jg4271";
derer1.05_4	AUGUSTUS	CDS	11400136	11400824	1	+	0	transcript_id "file_1_file_1_jg4271.t1"; gene_id "file_1_file_1_jg4271";
derer1.05_4	AUGUSTUS	exon	11400136	11400824	.	+	.	transcript_id "file_1_file_1_jg4271.t1"; gene_id "file_1_file_1_jg4271";
derer1.05_4	AUGUSTUS	intron	11400825	11400879	.	+	.	transcript_id "file_1_file_1_jg4271.t1"; gene_id "file_1_file_1_jg4271";
derer1.05_4	AUGUSTUS	CDS	11400880	11400950	1	+	1	transcript_id "file_1_file_1_jg4271.t1"; gene_id "file_1_file_1_jg4271";
derer1.05_4	AUGUSTUS	exon	11400880	11400950	.	+	.	transcript_id "file_1_file_1_jg4271.t1"; gene_id "file_1_file_1_jg4271";
derer1.05_4	AUGUSTUS	intron	11400951	11401013	.	+	.	transcript_id "file_1_file_1_jg4271.t1"; gene_id "file_1_file_1_jg4271";
derer1.05_4	AUGUSTUS	CDS	11401014	11401333	1	+	2	transcript_id "file_1_file_1_jg4271.t1"; gene_id "file_1_file_1_jg4271";
derer1.05_4	AUGUSTUS	exon	11401014	11401333	.	+	.	transcript_id "file_1_file_1_jg4271.t1"; gene_id "file_1_file_1_jg4271";
derer1.05_4	AUGUSTUS	intron	11401334	11401396	.	+	.	transcript_id "file_1_file_1_jg4271.t1"; gene_id "file_1_file_1_jg4271";
derer1.05_4	AUGUSTUS	CDS	11401397	11403924	0.99	+	0	transcript_id "file_1_file_1_jg4271.t1"; gene_id "file_1_file_1_jg4271";
derer1.05_4	AUGUSTUS	exon	11401397	11403924	.	+	.	transcript_id "file_1_file_1_jg4271.t1"; gene_id "file_1_file_1_jg4271";
derer1.05_4	AUGUSTUS	intron	11403925	11403984	.	+	.	transcript_id "file_1_file_1_jg4271.t1"; gene_id "file_1_file_1_jg4271";
derer1.05_4	AUGUSTUS	CDS	11403985	11404222	1	+	1	transcript_id "file_1_file_1_jg4271.t1"; gene_id "file_1_file_1_jg4271";
derer1.05_4	AUGUSTUS	exon	11403985	11404222	.	+	.	transcript_id "file_1_file_1_jg4271.t1"; gene_id "file_1_file_1_jg4271";
derer1.05_4	AUGUSTUS	intron	11404223	11404280	.	+	.	transcript_id "file_1_file_1_jg4271.t1"; gene_id "file_1_file_1_jg4271";
derer1.05_4	AUGUSTUS	CDS	11404281	11404798	1	+	0	transcript_id "file_1_file_1_jg4271.t1"; gene_id "file_1_file_1_jg4271";
derer1.05_4	AUGUSTUS	exon	11404281	11404798	.	+	.	transcript_id "file_1_file_1_jg4271.t1"; gene_id "file_1_file_1_jg4271";
derer1.05_4	AUGUSTUS	intron	11404799	11405309	.	+	.	transcript_id "file_1_file_1_jg4271.t1"; gene_id "file_1_file_1_jg4271";
derer1.05_4	AUGUSTUS	CDS	11405310	11405405	1	+	1	transcript_id "file_1_file_1_jg4271.t1"; gene_id "file_1_file_1_jg4271";
derer1.05_4	AUGUSTUS	exon	11405310	11405405	.	+	.	transcript_id "file_1_file_1_jg4271.t1"; gene_id "file_1_file_1_jg4271";
derer1.05_4	AUGUSTUS	intron	11405406	11405575	.	+	.	transcript_id "file_1_file_1_jg4271.t1"; gene_id "file_1_file_1_jg4271";
derer1.05_4	AUGUSTUS	CDS	11405576	11405989	1	+	1	transcript_id "file_1_file_1_jg4271.t1"; gene_id "file_1_file_1_jg4271";
derer1.05_4	AUGUSTUS	exon	11405576	11405989	.	+	.	transcript_id "file_1_file_1_jg4271.t1"; gene_id "file_1_file_1_jg4271";
derer1.05_4	AUGUSTUS	intron	11405990	11406052	.	+	.	transcript_id "file_1_file_1_jg4271.t1"; gene_id "file_1_file_1_jg4271";
derer1.05_4	AUGUSTUS	CDS	11406053	11406242	1	+	1	transcript_id "file_1_file_1_jg4271.t1"; gene_id "file_1_file_1_jg4271";
derer1.05_4	AUGUSTUS	exon	11406053	11406242	.	+	.	transcript_id "file_1_file_1_jg4271.t1"; gene_id "file_1_file_1_jg4271";
derer1.05_4	AUGUSTUS	intron	11406243	11406308	.	+	.	transcript_id "file_1_file_1_jg4271.t1"; gene_id "file_1_file_1_jg4271";
derer1.05_4	AUGUSTUS	CDS	11406309	11406562	1	+	0	transcript_id "file_1_file_1_jg4271.t1"; gene_id "file_1_file_1_jg4271";
derer1.05_4	AUGUSTUS	exon	11406309	11406562	.	+	.	transcript_id "file_1_file_1_jg4271.t1"; gene_id "file_1_file_1_jg4271";
derer1.05_4	AUGUSTUS	intron	11406563	11406621	.	+	.	transcript_id "file_1_file_1_jg4271.t1"; gene_id "file_1_file_1_jg4271";
derer1.05_4	AUGUSTUS	CDS	11406622	11406952	1	+	1	transcript_id "file_1_file_1_jg4271.t1"; gene_id "file_1_file_1_jg4271";
derer1.05_4	AUGUSTUS	exon	11406622	11406952	.	+	.	transcript_id "file_1_file_1_jg4271.t1"; gene_id "file_1_file_1_jg4271";
derer1.05_4	AUGUSTUS	intron	11406953	11407013	.	+	.	transcript_id "file_1_file_1_jg4271.t1"; gene_id "file_1_file_1_jg4271";
derer1.05_4	AUGUSTUS	CDS	11407014	11407187	1	+	0	transcript_id "file_1_file_1_jg4271.t1"; gene_id "file_1_file_1_jg4271";
derer1.05_4	AUGUSTUS	exon	11407014	11407187	.	+	.	transcript_id "file_1_file_1_jg4271.t1"; gene_id "file_1_file_1_jg4271";
derer1.05_4	AUGUSTUS	intron	11407188	11407250	.	+	.	transcript_id "file_1_file_1_jg4271.t1"; gene_id "file_1_file_1_jg4271";
derer1.05_4	AUGUSTUS	CDS	11407251	11407389	1	+	0	transcript_id "file_1_file_1_jg4271.t1"; gene_id "file_1_file_1_jg4271";
derer1.05_4	AUGUSTUS	exon	11407251	11407389	.	+	.	transcript_id "file_1_file_1_jg4271.t1"; gene_id "file_1_file_1_jg4271";
derer1.05_4	AUGUSTUS	intron	11407390	11407469	.	+	.	transcript_id "file_1_file_1_jg4271.t1"; gene_id "file_1_file_1_jg4271";
derer1.05_4	AUGUSTUS	CDS	11407470	11407693	1	+	2	transcript_id "file_1_file_1_jg4271.t1"; gene_id "file_1_file_1_jg4271";
derer1.05_4	AUGUSTUS	exon	11407470	11407693	.	+	.	transcript_id "file_1_file_1_jg4271.t1"; gene_id "file_1_file_1_jg4271";
derer1.05_4	AUGUSTUS	intron	11407694	11407747	.	+	.	transcript_id "file_1_file_1_jg4271.t1"; gene_id "file_1_file_1_jg4271";
derer1.05_4	AUGUSTUS	transcript	11400136	11407828	.	+	.	transcript_id "file_1_file_1_jg4271.t1"; gene_id "file_1_file_1_jg4271"
derer1.05_4	AUGUSTUS	gene	11400136	11407828	.	+	.	jg4271
derer1.05_4	AUGUSTUS	CDS	11407748	11407828	1	+	0	transcript_id "file_1_file_1_jg4271.t1"; gene_id "file_1_file_1_jg4271";
derer1.05_4	AUGUSTUS	exon	11407748	11407828	.	+	.	transcript_id "file_1_file_1_jg4271.t1"; gene_id "file_1_file_1_jg4271";
derer1.05_4	AUGUSTUS	stop_codon	11407826	11407828	.	+	0	transcript_id "file_1_file_1_jg4271.t1"; gene_id "file_1_file_1_jg4271";
derer1.05_3	AUGUSTUS	stop_codon	14486233	14486235	.	-	0	transcript_id "file_1_file_1_jg8203.t1"; gene_id "file_1_file_1_jg8203";
derer1.05_3	AUGUSTUS	CDS	14486233	14486469	1	-	0	transcript_id "file_1_file_1_jg8203.t1"; gene_id "file_1_file_1_jg8203";
derer1.05_3	AUGUSTUS	exon	14486233	14486469	.	-	.	transcript_id "file_1_file_1_jg8203.t1"; gene_id "file_1_file_1_jg8203";
derer1.05_3	AUGUSTUS	intron	14486470	14486534	.	-	.	transcript_id "file_1_file_1_jg8203.t1"; gene_id "file_1_file_1_jg8203";
derer1.05_3	AUGUSTUS	CDS	14486535	14486650	1	-	2	transcript_id "file_1_file_1_jg8203.t1"; gene_id "file_1_file_1_jg8203";
derer1.05_3	AUGUSTUS	exon	14486535	14486650	.	-	.	transcript_id "file_1_file_1_jg8203.t1"; gene_id "file_1_file_1_jg8203";
derer1.05_3	AUGUSTUS	intron	14486651	14486957	.	-	.	transcript_id "file_1_file_1_jg8203.t1"; gene_id "file_1_file_1_jg8203";
derer1.05_3	AUGUSTUS	CDS	14486958	14487040	1	-	1	transcript_id "file_1_file_1_jg8203.t1"; gene_id "file_1_file_1_jg8203";
derer1.05_3	AUGUSTUS	exon	14486958	14487040	.	-	.	transcript_id "file_1_file_1_jg8203.t1"; gene_id "file_1_file_1_jg8203";
derer1.05_3	AUGUSTUS	intron	14487041	14487110	.	-	.	transcript_id "file_1_file_1_jg8203.t1"; gene_id "file_1_file_1_jg8203";
derer1.05_3	AUGUSTUS	CDS	14487111	14487311	1	-	1	transcript_id "file_1_file_1_jg8203.t1"; gene_id "file_1_file_1_jg8203";
derer1.05_3	AUGUSTUS	exon	14487111	14487311	.	-	.	transcript_id "file_1_file_1_jg8203.t1"; gene_id "file_1_file_1_jg8203";
derer1.05_3	AUGUSTUS	intron	14487312	14497691	.	-	.	transcript_id "file_1_file_1_jg8203.t1"; gene_id "file_1_file_1_jg8203";
derer1.05_3	AUGUSTUS	CDS	14497692	14497946	1	-	1	transcript_id "file_1_file_1_jg8203.t1"; gene_id "file_1_file_1_jg8203";
derer1.05_3	AUGUSTUS	exon	14497692	14497946	.	-	.	transcript_id "file_1_file_1_jg8203.t1"; gene_id "file_1_file_1_jg8203";
derer1.05_3	AUGUSTUS	intron	14497947	14498576	.	-	.	transcript_id "file_1_file_1_jg8203.t1"; gene_id "file_1_file_1_jg8203";
derer1.05_3	AUGUSTUS	CDS	14498577	14498685	0.77	-	2	transcript_id "file_1_file_1_jg8203.t1"; gene_id "file_1_file_1_jg8203";
derer1.05_3	AUGUSTUS	exon	14498577	14498685	.	-	.	transcript_id "file_1_file_1_jg8203.t1"; gene_id "file_1_file_1_jg8203";
derer1.05_3	AUGUSTUS	intron	14498686	14499042	.	-	.	transcript_id "file_1_file_1_jg8203.t1"; gene_id "file_1_file_1_jg8203";
derer1.05_3	AUGUSTUS	transcript	14486233	14499199	.	-	.	transcript_id "file_1_file_1_jg8203.t1"; gene_id "file_1_file_1_jg8203"
derer1.05_3	AUGUSTUS	gene	14486233	14499199	.	-	.	jg8203
derer1.05_3	AUGUSTUS	CDS	14499043	14499199	0.7	-	0	transcript_id "file_1_file_1_jg8203.t1"; gene_id "file_1_file_1_jg8203";
derer1.05_3	AUGUSTUS	exon	14499043	14499199	.	-	.	transcript_id "file_1_file_1_jg8203.t1"; gene_id "file_1_file_1_jg8203";
derer1.05_3	AUGUSTUS	start_codon	14499197	14499199	.	-	0	transcript_id "file_1_file_1_jg8203.t1"; gene_id "file_1_file_1_jg8203";
derer1.05_2	AUGUSTUS	start_codon	11706044	11706046	.	+	0	transcript_id "file_1_file_1_jg1287.t1"; gene_id "file_1_file_1_jg1287";
derer1.05_2	AUGUSTUS	CDS	11706044	11706085	1	+	0	transcript_id "file_1_file_1_jg1287.t1"; gene_id "file_1_file_1_jg1287";
derer1.05_2	AUGUSTUS	exon	11706044	11706085	.	+	.	transcript_id "file_1_file_1_jg1287.t1"; gene_id "file_1_file_1_jg1287";
derer1.05_2	AUGUSTUS	intron	11706086	11706307	.	+	.	transcript_id "file_1_file_1_jg1287.t1"; gene_id "file_1_file_1_jg1287";
derer1.05_2	AUGUSTUS	transcript	11706044	11707294	.	+	.	transcript_id "file_1_file_1_jg1287.t1"; gene_id "file_1_file_1_jg1287"
derer1.05_2	AUGUSTUS	gene	11706044	11707294	.	+	.	jg1287
derer1.05_2	AUGUSTUS	CDS	11706308	11707294	1	+	0	transcript_id "file_1_file_1_jg1287.t1"; gene_id "file_1_file_1_jg1287";
derer1.05_2	AUGUSTUS	exon	11706308	11707294	.	+	.	transcript_id "file_1_file_1_jg1287.t1"; gene_id "file_1_file_1_jg1287";
derer1.05_2	AUGUSTUS	stop_codon	11707292	11707294	.	+	0	transcript_id "file_1_file_1_jg1287.t1"; gene_id "file_1_file_1_jg1287";
derer1.05_2	AUGUSTUS	start_codon	21142839	21142841	.	+	0	transcript_id "file_1_file_1_jg2643.t1"; gene_id "file_1_file_1_jg2643";
derer1.05_2	AUGUSTUS	CDS	21142839	21142999	1	+	0	transcript_id "file_1_file_1_jg2643.t1"; gene_id "file_1_file_1_jg2643";
derer1.05_2	AUGUSTUS	exon	21142839	21142999	.	+	.	transcript_id "file_1_file_1_jg2643.t1"; gene_id "file_1_file_1_jg2643";
derer1.05_2	AUGUSTUS	intron	21143000	21143055	.	+	.	transcript_id "file_1_file_1_jg2643.t1"; gene_id "file_1_file_1_jg2643";
derer1.05_2	AUGUSTUS	transcript	21142839	21144667	.	+	.	transcript_id "file_1_file_1_jg2643.t1"; gene_id "file_1_file_1_jg2643"
derer1.05_2	AUGUSTUS	gene	21142839	21144667	.	+	.	jg2643
derer1.05_2	AUGUSTUS	CDS	21143056	21144667	1	+	1	transcript_id "file_1_file_1_jg2643.t1"; gene_id "file_1_file_1_jg2643";
derer1.05_2	AUGUSTUS	exon	21143056	21144667	.	+	.	transcript_id "file_1_file_1_jg2643.t1"; gene_id "file_1_file_1_jg2643";
derer1.05_2	AUGUSTUS	stop_codon	21144665	21144667	.	+	0	transcript_id "file_1_file_1_jg2643.t1"; gene_id "file_1_file_1_jg2643";
derer1.05_0	AUGUSTUS	start_codon	15338922	15338924	.	+	0	transcript_id "file_1_file_1_jg10506.t1"; gene_id "file_1_file_1_jg10506";
derer1.05_0	AUGUSTUS	CDS	15338922	15339076	1	+	0	transcript_id "file_1_file_1_jg10506.t1"; gene_id "file_1_file_1_jg10506";
derer1.05_0	AUGUSTUS	exon	15338922	15339076	.	+	.	transcript_id "file_1_file_1_jg10506.t1"; gene_id "file_1_file_1_jg10506";
derer1.05_0	AUGUSTUS	intron	15339077	15339420	.	+	.	transcript_id "file_1_file_1_jg10506.t1"; gene_id "file_1_file_1_jg10506";
derer1.05_0	AUGUSTUS	CDS	15339421	15339606	1	+	1	transcript_id "file_1_file_1_jg10506.t1"; gene_id "file_1_file_1_jg10506";
derer1.05_0	AUGUSTUS	exon	15339421	15339606	.	+	.	transcript_id "file_1_file_1_jg10506.t1"; gene_id "file_1_file_1_jg10506";
derer1.05_0	AUGUSTUS	intron	15339607	15339662	.	+	.	transcript_id "file_1_file_1_jg10506.t1"; gene_id "file_1_file_1_jg10506";
derer1.05_0	AUGUSTUS	transcript	15338922	15340311	.	+	.	transcript_id "file_1_file_1_jg10506.t1"; gene_id "file_1_file_1_jg10506"
derer1.05_0	AUGUSTUS	gene	15338922	15340311	.	+	.	jg10506
derer1.05_0	AUGUSTUS	CDS	15339663	15340311	1	+	1	transcript_id "file_1_file_1_jg10506.t1"; gene_id "file_1_file_1_jg10506";
derer1.05_0	AUGUSTUS	exon	15339663	15340311	.	+	.	transcript_id "file_1_file_1_jg10506.t1"; gene_id "file_1_file_1_jg10506";
derer1.05_0	AUGUSTUS	stop_codon	15340309	15340311	.	+	0	transcript_id "file_1_file_1_jg10506.t1"; gene_id "file_1_file_1_jg10506";
derer1.05_4	AUGUSTUS	start_codon	3325419	3325421	.	+	0	transcript_id "file_1_file_1_jg3308.t1"; gene_id "file_1_file_1_jg3308";
derer1.05_4	AUGUSTUS	CDS	3325419	3325449	1	+	0	transcript_id "file_1_file_1_jg3308.t1"; gene_id "file_1_file_1_jg3308";
derer1.05_4	AUGUSTUS	exon	3325419	3325449	.	+	.	transcript_id "file_1_file_1_jg3308.t1"; gene_id "file_1_file_1_jg3308";
derer1.05_4	AUGUSTUS	intron	3325450	3326981	.	+	.	transcript_id "file_1_file_1_jg3308.t1"; gene_id "file_1_file_1_jg3308";
derer1.05_4	AUGUSTUS	CDS	3326982	3327028	1	+	2	transcript_id "file_1_file_1_jg3308.t1"; gene_id "file_1_file_1_jg3308";
derer1.05_4	AUGUSTUS	exon	3326982	3327028	.	+	.	transcript_id "file_1_file_1_jg3308.t1"; gene_id "file_1_file_1_jg3308";
derer1.05_4	AUGUSTUS	intron	3327029	3327084	.	+	.	transcript_id "file_1_file_1_jg3308.t1"; gene_id "file_1_file_1_jg3308";
derer1.05_4	AUGUSTUS	CDS	3327085	3327351	1	+	0	transcript_id "file_1_file_1_jg3308.t1"; gene_id "file_1_file_1_jg3308";
derer1.05_4	AUGUSTUS	exon	3327085	3327351	.	+	.	transcript_id "file_1_file_1_jg3308.t1"; gene_id "file_1_file_1_jg3308";
derer1.05_4	AUGUSTUS	intron	3327352	3327412	.	+	.	transcript_id "file_1_file_1_jg3308.t1"; gene_id "file_1_file_1_jg3308";
derer1.05_4	AUGUSTUS	transcript	3325419	3330454	.	+	.	transcript_id "file_1_file_1_jg3308.t1"; gene_id "file_1_file_1_jg3308"
derer1.05_4	AUGUSTUS	gene	3325419	3330454	.	+	.	jg3308
derer1.05_4	AUGUSTUS	CDS	3327413	3330454	1	+	0	transcript_id "file_1_file_1_jg3308.t1"; gene_id "file_1_file_1_jg3308";
derer1.05_4	AUGUSTUS	exon	3327413	3330454	.	+	.	transcript_id "file_1_file_1_jg3308.t1"; gene_id "file_1_file_1_jg3308";
derer1.05_4	AUGUSTUS	stop_codon	3330452	3330454	.	+	0	transcript_id "file_1_file_1_jg3308.t1"; gene_id "file_1_file_1_jg3308";
derer1.05_3	AUGUSTUS	start_codon	8494161	8494163	.	+	0	transcript_id "file_1_file_1_jg7442.t1"; gene_id "file_1_file_1_jg7442";
derer1.05_3	AUGUSTUS	CDS	8494161	8494268	0.88	+	0	transcript_id "file_1_file_1_jg7442.t1"; gene_id "file_1_file_1_jg7442";
derer1.05_3	AUGUSTUS	exon	8494161	8494268	.	+	.	transcript_id "file_1_file_1_jg7442.t1"; gene_id "file_1_file_1_jg7442";
derer1.05_3	AUGUSTUS	intron	8494269	8500078	.	+	.	transcript_id "file_1_file_1_jg7442.t1"; gene_id "file_1_file_1_jg7442";
derer1.05_3	AUGUSTUS	CDS	8500079	8500525	0.97	+	0	transcript_id "file_1_file_1_jg7442.t1"; gene_id "file_1_file_1_jg7442";
derer1.05_3	AUGUSTUS	exon	8500079	8500525	.	+	.	transcript_id "file_1_file_1_jg7442.t1"; gene_id "file_1_file_1_jg7442";
derer1.05_3	AUGUSTUS	intron	8500526	8500624	.	+	.	transcript_id "file_1_file_1_jg7442.t1"; gene_id "file_1_file_1_jg7442";
derer1.05_3	AUGUSTUS	CDS	8500625	8500822	1	+	0	transcript_id "file_1_file_1_jg7442.t1"; gene_id "file_1_file_1_jg7442";
derer1.05_3	AUGUSTUS	exon	8500625	8500822	.	+	.	transcript_id "file_1_file_1_jg7442.t1"; gene_id "file_1_file_1_jg7442";
derer1.05_3	AUGUSTUS	intron	8500823	8504085	.	+	.	transcript_id "file_1_file_1_jg7442.t1"; gene_id "file_1_file_1_jg7442";
derer1.05_3	AUGUSTUS	transcript	8494161	8504598	.	+	.	transcript_id "file_1_file_1_jg7442.t1"; gene_id "file_1_file_1_jg7442"
derer1.05_3	AUGUSTUS	gene	8494161	8504598	.	+	.	jg7442
derer1.05_3	AUGUSTUS	CDS	8504086	8504598	1	+	0	transcript_id "file_1_file_1_jg7442.t1"; gene_id "file_1_file_1_jg7442";
derer1.05_3	AUGUSTUS	exon	8504086	8504598	.	+	.	transcript_id "file_1_file_1_jg7442.t1"; gene_id "file_1_file_1_jg7442";
derer1.05_3	AUGUSTUS	stop_codon	8504596	8504598	.	+	0	transcript_id "file_1_file_1_jg7442.t1"; gene_id "file_1_file_1_jg7442";
derer1.05_1	AUGUSTUS	stop_codon	1617534	1617536	.	-	0	transcript_id "file_1_file_1_jg12328.t1"; gene_id "file_1_file_1_jg12328";
derer1.05_1	AUGUSTUS	CDS	1617534	1618347	1	-	1	transcript_id "file_1_file_1_jg12328.t1"; gene_id "file_1_file_1_jg12328";
derer1.05_1	AUGUSTUS	exon	1617534	1618347	.	-	.	transcript_id "file_1_file_1_jg12328.t1"; gene_id "file_1_file_1_jg12328";
derer1.05_1	AUGUSTUS	intron	1618348	1618534	.	-	.	transcript_id "file_1_file_1_jg12328.t1"; gene_id "file_1_file_1_jg12328";
derer1.05_1	AUGUSTUS	transcript	1617534	1618629	.	-	.	transcript_id "file_1_file_1_jg12328.t1"; gene_id "file_1_file_1_jg12328"
derer1.05_1	AUGUSTUS	gene	1617534	1618629	.	-	.	jg12328
derer1.05_1	AUGUSTUS	CDS	1618535	1618629	1	-	0	transcript_id "file_1_file_1_jg12328.t1"; gene_id "file_1_file_1_jg12328";
derer1.05_1	AUGUSTUS	exon	1618535	1618629	.	-	.	transcript_id "file_1_file_1_jg12328.t1"; gene_id "file_1_file_1_jg12328";
derer1.05_1	AUGUSTUS	start_codon	1618627	1618629	.	-	0	transcript_id "file_1_file_1_jg12328.t1"; gene_id "file_1_file_1_jg12328";
derer1.05_0	AUGUSTUS	start_codon	10617604	10617606	.	+	0	transcript_id "file_1_file_1_jg9874.t2"; gene_id "file_1_file_1_jg9874";
derer1.05_0	AUGUSTUS	CDS	10617604	10617683	1	+	0	transcript_id "file_1_file_1_jg9874.t2"; gene_id "file_1_file_1_jg9874";
derer1.05_0	AUGUSTUS	exon	10617604	10617683	.	+	.	transcript_id "file_1_file_1_jg9874.t2"; gene_id "file_1_file_1_jg9874";
derer1.05_0	AUGUSTUS	intron	10617684	10618073	.	+	.	transcript_id "file_1_file_1_jg9874.t2"; gene_id "file_1_file_1_jg9874";
derer1.05_0	AUGUSTUS	CDS	10618074	10618110	1	+	1	transcript_id "file_1_file_1_jg9874.t2"; gene_id "file_1_file_1_jg9874";
derer1.05_0	AUGUSTUS	exon	10618074	10618110	.	+	.	transcript_id "file_1_file_1_jg9874.t2"; gene_id "file_1_file_1_jg9874";
derer1.05_0	AUGUSTUS	intron	10618111	10618975	.	+	.	transcript_id "file_1_file_1_jg9874.t2"; gene_id "file_1_file_1_jg9874";
derer1.05_0	AUGUSTUS	CDS	10618976	10619058	1	+	0	transcript_id "file_1_file_1_jg9874.t2"; gene_id "file_1_file_1_jg9874";
derer1.05_0	AUGUSTUS	exon	10618976	10619058	.	+	.	transcript_id "file_1_file_1_jg9874.t2"; gene_id "file_1_file_1_jg9874";
derer1.05_0	AUGUSTUS	intron	10619059	10619122	.	+	.	transcript_id "file_1_file_1_jg9874.t2"; gene_id "file_1_file_1_jg9874";
derer1.05_0	AUGUSTUS	CDS	10619123	10619972	1	+	1	transcript_id "file_1_file_1_jg9874.t2"; gene_id "file_1_file_1_jg9874";
derer1.05_0	AUGUSTUS	exon	10619123	10619972	.	+	.	transcript_id "file_1_file_1_jg9874.t2"; gene_id "file_1_file_1_jg9874";
derer1.05_0	AUGUSTUS	intron	10619973	10620029	.	+	.	transcript_id "file_1_file_1_jg9874.t2"; gene_id "file_1_file_1_jg9874";
derer1.05_0	AUGUSTUS	CDS	10620030	10620140	1	+	0	transcript_id "file_1_file_1_jg9874.t2"; gene_id "file_1_file_1_jg9874";
derer1.05_0	AUGUSTUS	exon	10620030	10620140	.	+	.	transcript_id "file_1_file_1_jg9874.t2"; gene_id "file_1_file_1_jg9874";
derer1.05_0	AUGUSTUS	intron	10620141	10620516	.	+	.	transcript_id "file_1_file_1_jg9874.t2"; gene_id "file_1_file_1_jg9874";
derer1.05_0	AUGUSTUS	CDS	10620517	10620787	1	+	0	transcript_id "file_1_file_1_jg9874.t2"; gene_id "file_1_file_1_jg9874";
derer1.05_0	AUGUSTUS	exon	10620517	10620787	.	+	.	transcript_id "file_1_file_1_jg9874.t2"; gene_id "file_1_file_1_jg9874";
derer1.05_0	AUGUSTUS	intron	10620788	10620862	.	+	.	transcript_id "file_1_file_1_jg9874.t2"; gene_id "file_1_file_1_jg9874";
derer1.05_0	AUGUSTUS	CDS	10620863	10620949	1	+	2	transcript_id "file_1_file_1_jg9874.t2"; gene_id "file_1_file_1_jg9874";
derer1.05_0	AUGUSTUS	exon	10620863	10620949	.	+	.	transcript_id "file_1_file_1_jg9874.t2"; gene_id "file_1_file_1_jg9874";
derer1.05_0	AUGUSTUS	intron	10620950	10621013	.	+	.	transcript_id "file_1_file_1_jg9874.t2"; gene_id "file_1_file_1_jg9874";
derer1.05_0	AUGUSTUS	CDS	10621014	10621103	1	+	2	transcript_id "file_1_file_1_jg9874.t2"; gene_id "file_1_file_1_jg9874";
derer1.05_0	AUGUSTUS	exon	10621014	10621103	.	+	.	transcript_id "file_1_file_1_jg9874.t2"; gene_id "file_1_file_1_jg9874";
derer1.05_0	AUGUSTUS	intron	10621104	10621184	.	+	.	transcript_id "file_1_file_1_jg9874.t2"; gene_id "file_1_file_1_jg9874";
derer1.05_0	AUGUSTUS	transcript	10617604	10621384	.	+	.	transcript_id "file_1_file_1_jg9874.t2"; gene_id "file_1_file_1_jg9874"
derer1.05_0	AUGUSTUS	CDS	10621185	10621384	1	+	2	transcript_id "file_1_file_1_jg9874.t2"; gene_id "file_1_file_1_jg9874";
derer1.05_0	AUGUSTUS	exon	10621185	10621384	.	+	.	transcript_id "file_1_file_1_jg9874.t2"; gene_id "file_1_file_1_jg9874";
derer1.05_0	AUGUSTUS	stop_codon	10621382	10621384	.	+	0	transcript_id "file_1_file_1_jg9874.t2"; gene_id "file_1_file_1_jg9874";
derer1.05_1	AUGUSTUS	stop_codon	18618764	18618766	.	-	0	transcript_id "file_1_file_1_jg14371.t1"; gene_id "file_1_file_1_jg14371";
derer1.05_1	AUGUSTUS	CDS	18618764	18618843	1	-	2	transcript_id "file_1_file_1_jg14371.t1"; gene_id "file_1_file_1_jg14371";
derer1.05_1	AUGUSTUS	exon	18618764	18618843	.	-	.	transcript_id "file_1_file_1_jg14371.t1"; gene_id "file_1_file_1_jg14371";
derer1.05_1	AUGUSTUS	intron	18618844	18618901	.	-	.	transcript_id "file_1_file_1_jg14371.t1"; gene_id "file_1_file_1_jg14371";
derer1.05_1	AUGUSTUS	CDS	18618902	18619259	1	-	0	transcript_id "file_1_file_1_jg14371.t1"; gene_id "file_1_file_1_jg14371";
derer1.05_1	AUGUSTUS	exon	18618902	18619259	.	-	.	transcript_id "file_1_file_1_jg14371.t1"; gene_id "file_1_file_1_jg14371";
derer1.05_1	AUGUSTUS	intron	18619260	18619317	.	-	.	transcript_id "file_1_file_1_jg14371.t1"; gene_id "file_1_file_1_jg14371";
derer1.05_1	AUGUSTUS	CDS	18619318	18619853	1	-	2	transcript_id "file_1_file_1_jg14371.t1"; gene_id "file_1_file_1_jg14371";
derer1.05_1	AUGUSTUS	exon	18619318	18619853	.	-	.	transcript_id "file_1_file_1_jg14371.t1"; gene_id "file_1_file_1_jg14371";
derer1.05_1	AUGUSTUS	intron	18619854	18620076	.	-	.	transcript_id "file_1_file_1_jg14371.t1"; gene_id "file_1_file_1_jg14371";
derer1.05_1	AUGUSTUS	transcript	18618764	18620242	.	-	.	transcript_id "file_1_file_1_jg14371.t1"; gene_id "file_1_file_1_jg14371"
derer1.05_1	AUGUSTUS	gene	18618764	18620242	.	-	.	jg14371
derer1.05_1	AUGUSTUS	CDS	18620077	18620242	1	-	0	transcript_id "file_1_file_1_jg14371.t1"; gene_id "file_1_file_1_jg14371";
derer1.05_1	AUGUSTUS	exon	18620077	18620242	.	-	.	transcript_id "file_1_file_1_jg14371.t1"; gene_id "file_1_file_1_jg14371";
derer1.05_1	AUGUSTUS	start_codon	18620240	18620242	.	-	0	transcript_id "file_1_file_1_jg14371.t1"; gene_id "file_1_file_1_jg14371";
derer1.05_2	AUGUSTUS	start_codon	5559834	5559836	.	+	0	transcript_id "file_1_file_1_jg554.t1"; gene_id "file_1_file_1_jg554";
derer1.05_2	AUGUSTUS	CDS	5559834	5561474	0.97	+	0	transcript_id "file_1_file_1_jg554.t1"; gene_id "file_1_file_1_jg554";
derer1.05_2	AUGUSTUS	exon	5559834	5561474	.	+	.	transcript_id "file_1_file_1_jg554.t1"; gene_id "file_1_file_1_jg554";
derer1.05_2	AUGUSTUS	transcript	5559834	5561474	.	+	.	transcript_id "file_1_file_1_jg554.t1"; gene_id "file_1_file_1_jg554"
derer1.05_2	AUGUSTUS	gene	5559834	5561474	.	+	.	jg554
derer1.05_2	AUGUSTUS	stop_codon	5561472	5561474	.	+	0	transcript_id "file_1_file_1_jg554.t1"; gene_id "file_1_file_1_jg554";
derer1.05_0	AUGUSTUS	start_codon	20690293	20690295	.	+	0	transcript_id "file_1_file_1_jg11308.t1"; gene_id "file_1_file_1_jg11308";
derer1.05_0	AUGUSTUS	CDS	20690293	20690583	1	+	0	transcript_id "file_1_file_1_jg11308.t1"; gene_id "file_1_file_1_jg11308";
derer1.05_0	AUGUSTUS	exon	20690293	20690583	.	+	.	transcript_id "file_1_file_1_jg11308.t1"; gene_id "file_1_file_1_jg11308";
derer1.05_0	AUGUSTUS	intron	20690584	20690654	.	+	.	transcript_id "file_1_file_1_jg11308.t1"; gene_id "file_1_file_1_jg11308";
derer1.05_0	AUGUSTUS	CDS	20690655	20690792	1	+	0	transcript_id "file_1_file_1_jg11308.t1"; gene_id "file_1_file_1_jg11308";
derer1.05_0	AUGUSTUS	exon	20690655	20690792	.	+	.	transcript_id "file_1_file_1_jg11308.t1"; gene_id "file_1_file_1_jg11308";
derer1.05_0	AUGUSTUS	intron	20690793	20690906	.	+	.	transcript_id "file_1_file_1_jg11308.t1"; gene_id "file_1_file_1_jg11308";
derer1.05_0	AUGUSTUS	CDS	20690907	20691069	1	+	0	transcript_id "file_1_file_1_jg11308.t1"; gene_id "file_1_file_1_jg11308";
derer1.05_0	AUGUSTUS	exon	20690907	20691069	.	+	.	transcript_id "file_1_file_1_jg11308.t1"; gene_id "file_1_file_1_jg11308";
derer1.05_0	AUGUSTUS	intron	20691070	20691287	.	+	.	transcript_id "file_1_file_1_jg11308.t1"; gene_id "file_1_file_1_jg11308";
derer1.05_0	AUGUSTUS	CDS	20691288	20691441	1	+	2	transcript_id "file_1_file_1_jg11308.t1"; gene_id "file_1_file_1_jg11308";
derer1.05_0	AUGUSTUS	exon	20691288	20691441	.	+	.	transcript_id "file_1_file_1_jg11308.t1"; gene_id "file_1_file_1_jg11308";
derer1.05_0	AUGUSTUS	intron	20691442	20693257	.	+	.	transcript_id "file_1_file_1_jg11308.t1"; gene_id "file_1_file_1_jg11308";
derer1.05_0	AUGUSTUS	CDS	20693258	20693509	1	+	1	transcript_id "file_1_file_1_jg11308.t1"; gene_id "file_1_file_1_jg11308";
derer1.05_0	AUGUSTUS	exon	20693258	20693509	.	+	.	transcript_id "file_1_file_1_jg11308.t1"; gene_id "file_1_file_1_jg11308";
derer1.05_0	AUGUSTUS	intron	20693510	20693974	.	+	.	transcript_id "file_1_file_1_jg11308.t1"; gene_id "file_1_file_1_jg11308";
derer1.05_0	AUGUSTUS	CDS	20693975	20694101	1	+	1	transcript_id "file_1_file_1_jg11308.t1"; gene_id "file_1_file_1_jg11308";
derer1.05_0	AUGUSTUS	exon	20693975	20694101	.	+	.	transcript_id "file_1_file_1_jg11308.t1"; gene_id "file_1_file_1_jg11308";
derer1.05_0	AUGUSTUS	intron	20694102	20695133	.	+	.	transcript_id "file_1_file_1_jg11308.t1"; gene_id "file_1_file_1_jg11308";
derer1.05_0	AUGUSTUS	CDS	20695134	20695303	1	+	0	transcript_id "file_1_file_1_jg11308.t1"; gene_id "file_1_file_1_jg11308";
derer1.05_0	AUGUSTUS	exon	20695134	20695303	.	+	.	transcript_id "file_1_file_1_jg11308.t1"; gene_id "file_1_file_1_jg11308";
derer1.05_0	AUGUSTUS	intron	20695304	20695366	.	+	.	transcript_id "file_1_file_1_jg11308.t1"; gene_id "file_1_file_1_jg11308";
derer1.05_0	AUGUSTUS	CDS	20695367	20695437	1	+	1	transcript_id "file_1_file_1_jg11308.t1"; gene_id "file_1_file_1_jg11308";
derer1.05_0	AUGUSTUS	exon	20695367	20695437	.	+	.	transcript_id "file_1_file_1_jg11308.t1"; gene_id "file_1_file_1_jg11308";
derer1.05_0	AUGUSTUS	intron	20695438	20695492	.	+	.	transcript_id "file_1_file_1_jg11308.t1"; gene_id "file_1_file_1_jg11308";
derer1.05_0	AUGUSTUS	transcript	20690293	20695602	.	+	.	transcript_id "file_1_file_1_jg11308.t1"; gene_id "file_1_file_1_jg11308"
derer1.05_0	AUGUSTUS	gene	20690293	20695602	.	+	.	jg11308
derer1.05_0	AUGUSTUS	CDS	20695493	20695602	1	+	2	transcript_id "file_1_file_1_jg11308.t1"; gene_id "file_1_file_1_jg11308";
derer1.05_0	AUGUSTUS	exon	20695493	20695602	.	+	.	transcript_id "file_1_file_1_jg11308.t1"; gene_id "file_1_file_1_jg11308";
derer1.05_0	AUGUSTUS	stop_codon	20695600	20695602	.	+	0	transcript_id "file_1_file_1_jg11308.t1"; gene_id "file_1_file_1_jg11308";
derer1.05_3	AUGUSTUS	start_codon	4857125	4857127	.	+	0	transcript_id "file_1_file_1_jg7037.t1"; gene_id "file_1_file_1_jg7037";
derer1.05_3	AUGUSTUS	CDS	4857125	4857227	1	+	0	transcript_id "file_1_file_1_jg7037.t1"; gene_id "file_1_file_1_jg7037";
derer1.05_3	AUGUSTUS	exon	4857125	4857227	.	+	.	transcript_id "file_1_file_1_jg7037.t1"; gene_id "file_1_file_1_jg7037";
derer1.05_3	AUGUSTUS	intron	4857228	4857305	.	+	.	transcript_id "file_1_file_1_jg7037.t1"; gene_id "file_1_file_1_jg7037";
derer1.05_3	AUGUSTUS	CDS	4857306	4857700	1	+	2	transcript_id "file_1_file_1_jg7037.t1"; gene_id "file_1_file_1_jg7037";
derer1.05_3	AUGUSTUS	exon	4857306	4857700	.	+	.	transcript_id "file_1_file_1_jg7037.t1"; gene_id "file_1_file_1_jg7037";
derer1.05_3	AUGUSTUS	intron	4857701	4857799	.	+	.	transcript_id "file_1_file_1_jg7037.t1"; gene_id "file_1_file_1_jg7037";
derer1.05_3	AUGUSTUS	transcript	4857125	4857940	.	+	.	transcript_id "file_1_file_1_jg7037.t1"; gene_id "file_1_file_1_jg7037"
derer1.05_3	AUGUSTUS	gene	4857125	4857940	.	+	.	jg7037
derer1.05_3	AUGUSTUS	CDS	4857800	4857940	1	+	0	transcript_id "file_1_file_1_jg7037.t1"; gene_id "file_1_file_1_jg7037";
derer1.05_3	AUGUSTUS	exon	4857800	4857940	.	+	.	transcript_id "file_1_file_1_jg7037.t1"; gene_id "file_1_file_1_jg7037";
derer1.05_3	AUGUSTUS	stop_codon	4857938	4857940	.	+	0	transcript_id "file_1_file_1_jg7037.t1"; gene_id "file_1_file_1_jg7037";
derer1.05_5	AUGUSTUS	stop_codon	4738829	4738831	.	-	0	transcript_id "file_1_file_1_jg5696.t1"; gene_id "file_1_file_1_jg5696";
derer1.05_5	AUGUSTUS	CDS	4738829	4740744	0.73	-	2	transcript_id "file_1_file_1_jg5696.t1"; gene_id "file_1_file_1_jg5696";
derer1.05_5	AUGUSTUS	exon	4738829	4740744	.	-	.	transcript_id "file_1_file_1_jg5696.t1"; gene_id "file_1_file_1_jg5696";
derer1.05_5	AUGUSTUS	intron	4740745	4740794	.	-	.	transcript_id "file_1_file_1_jg5696.t1"; gene_id "file_1_file_1_jg5696";
derer1.05_5	AUGUSTUS	transcript	4738829	4741575	.	-	.	transcript_id "file_1_file_1_jg5696.t1"; gene_id "file_1_file_1_jg5696"
derer1.05_5	AUGUSTUS	gene	4738829	4741575	.	-	.	jg5696
derer1.05_5	AUGUSTUS	CDS	4740795	4741575	1	-	0	transcript_id "file_1_file_1_jg5696.t1"; gene_id "file_1_file_1_jg5696";
derer1.05_5	AUGUSTUS	exon	4740795	4741575	.	-	.	transcript_id "file_1_file_1_jg5696.t1"; gene_id "file_1_file_1_jg5696";
derer1.05_5	AUGUSTUS	start_codon	4741573	4741575	.	-	0	transcript_id "file_1_file_1_jg5696.t1"; gene_id "file_1_file_1_jg5696";
derer1.05_3	AUGUSTUS	start_codon	9924383	9924385	.	+	0	transcript_id "file_1_file_1_jg7656.t1"; gene_id "file_1_file_1_jg7656";
derer1.05_3	AUGUSTUS	CDS	9924383	9924450	0.5	+	0	transcript_id "file_1_file_1_jg7656.t1"; gene_id "file_1_file_1_jg7656";
derer1.05_3	AUGUSTUS	exon	9924383	9924450	.	+	.	transcript_id "file_1_file_1_jg7656.t1"; gene_id "file_1_file_1_jg7656";
derer1.05_3	AUGUSTUS	intron	9924451	9927877	.	+	.	transcript_id "file_1_file_1_jg7656.t1"; gene_id "file_1_file_1_jg7656";
derer1.05_3	AUGUSTUS	transcript	9924383	9928064	.	+	.	transcript_id "file_1_file_1_jg7656.t1"; gene_id "file_1_file_1_jg7656"
derer1.05_3	AUGUSTUS	gene	9924383	9928064	.	+	.	jg7656
derer1.05_3	AUGUSTUS	CDS	9927878	9928064	0.55	+	1	transcript_id "file_1_file_1_jg7656.t1"; gene_id "file_1_file_1_jg7656";
derer1.05_3	AUGUSTUS	exon	9927878	9928064	.	+	.	transcript_id "file_1_file_1_jg7656.t1"; gene_id "file_1_file_1_jg7656";
derer1.05_3	AUGUSTUS	stop_codon	9928062	9928064	.	+	0	transcript_id "file_1_file_1_jg7656.t1"; gene_id "file_1_file_1_jg7656";
derer1.05_1	AUGUSTUS	start_codon	18315009	18315011	.	+	0	transcript_id "file_1_file_1_jg14290.t1"; gene_id "file_1_file_1_jg14290";
derer1.05_1	AUGUSTUS	CDS	18315009	18316169	1	+	0	transcript_id "file_1_file_1_jg14290.t1"; gene_id "file_1_file_1_jg14290";
derer1.05_1	AUGUSTUS	exon	18315009	18316169	.	+	.	transcript_id "file_1_file_1_jg14290.t1"; gene_id "file_1_file_1_jg14290";
derer1.05_1	AUGUSTUS	intron	18316170	18316523	.	+	.	transcript_id "file_1_file_1_jg14290.t1"; gene_id "file_1_file_1_jg14290";
derer1.05_1	AUGUSTUS	CDS	18316524	18316666	1	+	0	transcript_id "file_1_file_1_jg14290.t1"; gene_id "file_1_file_1_jg14290";
derer1.05_1	AUGUSTUS	exon	18316524	18316666	.	+	.	transcript_id "file_1_file_1_jg14290.t1"; gene_id "file_1_file_1_jg14290";
derer1.05_1	AUGUSTUS	intron	18316667	18316742	.	+	.	transcript_id "file_1_file_1_jg14290.t1"; gene_id "file_1_file_1_jg14290";
derer1.05_1	AUGUSTUS	CDS	18316743	18316833	1	+	1	transcript_id "file_1_file_1_jg14290.t1"; gene_id "file_1_file_1_jg14290";
derer1.05_1	AUGUSTUS	exon	18316743	18316833	.	+	.	transcript_id "file_1_file_1_jg14290.t1"; gene_id "file_1_file_1_jg14290";
derer1.05_1	AUGUSTUS	intron	18316834	18317238	.	+	.	transcript_id "file_1_file_1_jg14290.t1"; gene_id "file_1_file_1_jg14290";
derer1.05_1	AUGUSTUS	CDS	18317239	18317325	1	+	0	transcript_id "file_1_file_1_jg14290.t1"; gene_id "file_1_file_1_jg14290";
derer1.05_1	AUGUSTUS	exon	18317239	18317325	.	+	.	transcript_id "file_1_file_1_jg14290.t1"; gene_id "file_1_file_1_jg14290";
derer1.05_1	AUGUSTUS	intron	18317326	18318326	.	+	.	transcript_id "file_1_file_1_jg14290.t1"; gene_id "file_1_file_1_jg14290";
derer1.05_1	AUGUSTUS	transcript	18315009	18318443	.	+	.	transcript_id "file_1_file_1_jg14290.t1"; gene_id "file_1_file_1_jg14290"
derer1.05_1	AUGUSTUS	CDS	18318327	18318443	1	+	0	transcript_id "file_1_file_1_jg14290.t1"; gene_id "file_1_file_1_jg14290";
derer1.05_1	AUGUSTUS	exon	18318327	18318443	.	+	.	transcript_id "file_1_file_1_jg14290.t1"; gene_id "file_1_file_1_jg14290";
derer1.05_1	AUGUSTUS	stop_codon	18318441	18318443	.	+	0	transcript_id "file_1_file_1_jg14290.t1"; gene_id "file_1_file_1_jg14290";
derer1.05_4	AUGUSTUS	start_codon	16823971	16823973	.	+	0	transcript_id "file_1_file_1_jg5000.t1"; gene_id "file_1_file_1_jg5000";
derer1.05_4	AUGUSTUS	CDS	16823971	16825758	1	+	0	transcript_id "file_1_file_1_jg5000.t1"; gene_id "file_1_file_1_jg5000";
derer1.05_4	AUGUSTUS	exon	16823971	16825758	.	+	.	transcript_id "file_1_file_1_jg5000.t1"; gene_id "file_1_file_1_jg5000";
derer1.05_4	AUGUSTUS	transcript	16823971	16825758	.	+	.	transcript_id "file_1_file_1_jg5000.t1"; gene_id "file_1_file_1_jg5000"
derer1.05_4	AUGUSTUS	gene	16823971	16825758	.	+	.	jg5000
derer1.05_4	AUGUSTUS	stop_codon	16825756	16825758	.	+	0	transcript_id "file_1_file_1_jg5000.t1"; gene_id "file_1_file_1_jg5000";
derer1.05_3	AUGUSTUS	stop_codon	4392386	4392388	.	-	0	transcript_id "file_1_file_1_jg6995.t1"; gene_id "file_1_file_1_jg6995";
derer1.05_3	AUGUSTUS	CDS	4392386	4392838	1	-	0	transcript_id "file_1_file_1_jg6995.t1"; gene_id "file_1_file_1_jg6995";
derer1.05_3	AUGUSTUS	exon	4392386	4392838	.	-	.	transcript_id "file_1_file_1_jg6995.t1"; gene_id "file_1_file_1_jg6995";
derer1.05_3	AUGUSTUS	transcript	4392386	4392838	.	-	.	transcript_id "file_1_file_1_jg6995.t1"; gene_id "file_1_file_1_jg6995"
derer1.05_3	AUGUSTUS	gene	4392386	4392838	.	-	.	jg6995
derer1.05_3	AUGUSTUS	start_codon	4392836	4392838	.	-	0	transcript_id "file_1_file_1_jg6995.t1"; gene_id "file_1_file_1_jg6995";
derer1.05_0	AUGUSTUS	stop_codon	15852141	15852143	.	-	0	transcript_id "file_1_file_1_jg10591.t4"; gene_id "file_1_file_1_jg10591";
derer1.05_0	AUGUSTUS	CDS	15852141	15852527	1	-	0	transcript_id "file_1_file_1_jg10591.t4"; gene_id "file_1_file_1_jg10591";
derer1.05_0	AUGUSTUS	exon	15852141	15852527	.	-	.	transcript_id "file_1_file_1_jg10591.t4"; gene_id "file_1_file_1_jg10591";
derer1.05_0	AUGUSTUS	intron	15852528	15852586	.	-	.	transcript_id "file_1_file_1_jg10591.t4"; gene_id "file_1_file_1_jg10591";
derer1.05_0	AUGUSTUS	CDS	15852587	15852799	1	-	0	transcript_id "file_1_file_1_jg10591.t4"; gene_id "file_1_file_1_jg10591";
derer1.05_0	AUGUSTUS	exon	15852587	15852799	.	-	.	transcript_id "file_1_file_1_jg10591.t4"; gene_id "file_1_file_1_jg10591";
derer1.05_0	AUGUSTUS	intron	15852800	15852861	.	-	.	transcript_id "file_1_file_1_jg10591.t4"; gene_id "file_1_file_1_jg10591";
derer1.05_0	AUGUSTUS	CDS	15852862	15853846	1	-	1	transcript_id "file_1_file_1_jg10591.t4"; gene_id "file_1_file_1_jg10591";
derer1.05_0	AUGUSTUS	exon	15852862	15853846	.	-	.	transcript_id "file_1_file_1_jg10591.t4"; gene_id "file_1_file_1_jg10591";
derer1.05_0	AUGUSTUS	intron	15853847	15853905	.	-	.	transcript_id "file_1_file_1_jg10591.t4"; gene_id "file_1_file_1_jg10591";
derer1.05_0	AUGUSTUS	CDS	15853906	15854099	1	-	0	transcript_id "file_1_file_1_jg10591.t4"; gene_id "file_1_file_1_jg10591";
derer1.05_0	AUGUSTUS	exon	15853906	15854099	.	-	.	transcript_id "file_1_file_1_jg10591.t4"; gene_id "file_1_file_1_jg10591";
derer1.05_0	AUGUSTUS	intron	15854100	15854163	.	-	.	transcript_id "file_1_file_1_jg10591.t4"; gene_id "file_1_file_1_jg10591";
derer1.05_0	AUGUSTUS	CDS	15854164	15854354	1	-	2	transcript_id "file_1_file_1_jg10591.t4"; gene_id "file_1_file_1_jg10591";
derer1.05_0	AUGUSTUS	exon	15854164	15854354	.	-	.	transcript_id "file_1_file_1_jg10591.t4"; gene_id "file_1_file_1_jg10591";
derer1.05_0	AUGUSTUS	intron	15854355	15855175	.	-	.	transcript_id "file_1_file_1_jg10591.t4"; gene_id "file_1_file_1_jg10591";
derer1.05_0	AUGUSTUS	CDS	15855176	15855246	1	-	1	transcript_id "file_1_file_1_jg10591.t4"; gene_id "file_1_file_1_jg10591";
derer1.05_0	AUGUSTUS	exon	15855176	15855246	.	-	.	transcript_id "file_1_file_1_jg10591.t4"; gene_id "file_1_file_1_jg10591";
derer1.05_0	AUGUSTUS	intron	15855247	15855301	.	-	.	transcript_id "file_1_file_1_jg10591.t4"; gene_id "file_1_file_1_jg10591";
derer1.05_0	AUGUSTUS	transcript	15852141	15855483	.	-	.	transcript_id "file_1_file_1_jg10591.t4"; gene_id "file_1_file_1_jg10591"
derer1.05_0	AUGUSTUS	CDS	15855302	15855483	1	-	0	transcript_id "file_1_file_1_jg10591.t4"; gene_id "file_1_file_1_jg10591";
derer1.05_0	AUGUSTUS	exon	15855302	15855483	.	-	.	transcript_id "file_1_file_1_jg10591.t4"; gene_id "file_1_file_1_jg10591";
derer1.05_0	AUGUSTUS	start_codon	15855481	15855483	.	-	0	transcript_id "file_1_file_1_jg10591.t4"; gene_id "file_1_file_1_jg10591";
derer1.05_5	AUGUSTUS	stop_codon	4303995	4303997	.	-	0	transcript_id "file_1_file_1_jg5649.t2"; gene_id "file_1_file_1_jg5649";
derer1.05_5	AUGUSTUS	CDS	4303995	4304180	1	-	0	transcript_id "file_1_file_1_jg5649.t2"; gene_id "file_1_file_1_jg5649";
derer1.05_5	AUGUSTUS	exon	4303995	4304180	.	-	.	transcript_id "file_1_file_1_jg5649.t2"; gene_id "file_1_file_1_jg5649";
derer1.05_5	AUGUSTUS	intron	4304181	4304238	.	-	.	transcript_id "file_1_file_1_jg5649.t2"; gene_id "file_1_file_1_jg5649";
derer1.05_5	AUGUSTUS	CDS	4304239	4304315	1	-	2	transcript_id "file_1_file_1_jg5649.t2"; gene_id "file_1_file_1_jg5649";
derer1.05_5	AUGUSTUS	exon	4304239	4304315	.	-	.	transcript_id "file_1_file_1_jg5649.t2"; gene_id "file_1_file_1_jg5649";
derer1.05_5	AUGUSTUS	intron	4304316	4304384	.	-	.	transcript_id "file_1_file_1_jg5649.t2"; gene_id "file_1_file_1_jg5649";
derer1.05_5	AUGUSTUS	CDS	4304385	4304613	1	-	0	transcript_id "file_1_file_1_jg5649.t2"; gene_id "file_1_file_1_jg5649";
derer1.05_5	AUGUSTUS	exon	4304385	4304613	.	-	.	transcript_id "file_1_file_1_jg5649.t2"; gene_id "file_1_file_1_jg5649";
derer1.05_5	AUGUSTUS	intron	4304614	4304667	.	-	.	transcript_id "file_1_file_1_jg5649.t2"; gene_id "file_1_file_1_jg5649";
derer1.05_5	AUGUSTUS	CDS	4304668	4304791	1	-	1	transcript_id "file_1_file_1_jg5649.t2"; gene_id "file_1_file_1_jg5649";
derer1.05_5	AUGUSTUS	exon	4304668	4304791	.	-	.	transcript_id "file_1_file_1_jg5649.t2"; gene_id "file_1_file_1_jg5649";
derer1.05_5	AUGUSTUS	intron	4304792	4304848	.	-	.	transcript_id "file_1_file_1_jg5649.t2"; gene_id "file_1_file_1_jg5649";
derer1.05_5	AUGUSTUS	CDS	4304849	4305018	1	-	0	transcript_id "file_1_file_1_jg5649.t2"; gene_id "file_1_file_1_jg5649";
derer1.05_5	AUGUSTUS	exon	4304849	4305018	.	-	.	transcript_id "file_1_file_1_jg5649.t2"; gene_id "file_1_file_1_jg5649";
derer1.05_5	AUGUSTUS	intron	4305019	4305073	.	-	.	transcript_id "file_1_file_1_jg5649.t2"; gene_id "file_1_file_1_jg5649";
derer1.05_5	AUGUSTUS	transcript	4303995	4305142	.	-	.	transcript_id "file_1_file_1_jg5649.t2"; gene_id "file_1_file_1_jg5649"
derer1.05_5	AUGUSTUS	CDS	4305074	4305142	1	-	0	transcript_id "file_1_file_1_jg5649.t2"; gene_id "file_1_file_1_jg5649";
derer1.05_5	AUGUSTUS	exon	4305074	4305142	.	-	.	transcript_id "file_1_file_1_jg5649.t2"; gene_id "file_1_file_1_jg5649";
derer1.05_5	AUGUSTUS	start_codon	4305140	4305142	.	-	0	transcript_id "file_1_file_1_jg5649.t2"; gene_id "file_1_file_1_jg5649";
derer1.05_4	AUGUSTUS	start_codon	9433024	9433026	.	+	0	transcript_id "file_1_file_1_jg4012.t3"; gene_id "file_1_file_1_jg4012";
derer1.05_4	AUGUSTUS	CDS	9433024	9433243	1	+	0	transcript_id "file_1_file_1_jg4012.t3"; gene_id "file_1_file_1_jg4012";
derer1.05_4	AUGUSTUS	exon	9433024	9433243	.	+	.	transcript_id "file_1_file_1_jg4012.t3"; gene_id "file_1_file_1_jg4012";
derer1.05_4	AUGUSTUS	intron	9433244	9433320	.	+	.	transcript_id "file_1_file_1_jg4012.t3"; gene_id "file_1_file_1_jg4012";
derer1.05_4	AUGUSTUS	CDS	9433321	9433535	1	+	2	transcript_id "file_1_file_1_jg4012.t3"; gene_id "file_1_file_1_jg4012";
derer1.05_4	AUGUSTUS	exon	9433321	9433535	.	+	.	transcript_id "file_1_file_1_jg4012.t3"; gene_id "file_1_file_1_jg4012";
derer1.05_4	AUGUSTUS	intron	9433536	9445702	.	+	.	transcript_id "file_1_file_1_jg4012.t3"; gene_id "file_1_file_1_jg4012";
derer1.05_4	AUGUSTUS	CDS	9445703	9445995	1	+	0	transcript_id "file_1_file_1_jg4012.t3"; gene_id "file_1_file_1_jg4012";
derer1.05_4	AUGUSTUS	exon	9445703	9445995	.	+	.	transcript_id "file_1_file_1_jg4012.t3"; gene_id "file_1_file_1_jg4012";
derer1.05_4	AUGUSTUS	intron	9445996	9446550	.	+	.	transcript_id "file_1_file_1_jg4012.t3"; gene_id "file_1_file_1_jg4012";
derer1.05_4	AUGUSTUS	CDS	9446551	9446772	1	+	1	transcript_id "file_1_file_1_jg4012.t3"; gene_id "file_1_file_1_jg4012";
derer1.05_4	AUGUSTUS	exon	9446551	9446772	.	+	.	transcript_id "file_1_file_1_jg4012.t3"; gene_id "file_1_file_1_jg4012";
derer1.05_4	AUGUSTUS	intron	9446773	9447002	.	+	.	transcript_id "file_1_file_1_jg4012.t3"; gene_id "file_1_file_1_jg4012";
derer1.05_4	AUGUSTUS	CDS	9447003	9447204	1	+	1	transcript_id "file_1_file_1_jg4012.t3"; gene_id "file_1_file_1_jg4012";
derer1.05_4	AUGUSTUS	exon	9447003	9447204	.	+	.	transcript_id "file_1_file_1_jg4012.t3"; gene_id "file_1_file_1_jg4012";
derer1.05_4	AUGUSTUS	intron	9447205	9447295	.	+	.	transcript_id "file_1_file_1_jg4012.t3"; gene_id "file_1_file_1_jg4012";
derer1.05_4	AUGUSTUS	CDS	9447296	9447470	1	+	0	transcript_id "file_1_file_1_jg4012.t3"; gene_id "file_1_file_1_jg4012";
derer1.05_4	AUGUSTUS	exon	9447296	9447470	.	+	.	transcript_id "file_1_file_1_jg4012.t3"; gene_id "file_1_file_1_jg4012";
derer1.05_4	AUGUSTUS	intron	9447471	9447589	.	+	.	transcript_id "file_1_file_1_jg4012.t3"; gene_id "file_1_file_1_jg4012";
derer1.05_4	AUGUSTUS	CDS	9447590	9447714	1	+	2	transcript_id "file_1_file_1_jg4012.t3"; gene_id "file_1_file_1_jg4012";
derer1.05_4	AUGUSTUS	exon	9447590	9447714	.	+	.	transcript_id "file_1_file_1_jg4012.t3"; gene_id "file_1_file_1_jg4012";
derer1.05_4	AUGUSTUS	intron	9447715	9447775	.	+	.	transcript_id "file_1_file_1_jg4012.t3"; gene_id "file_1_file_1_jg4012";
derer1.05_4	AUGUSTUS	transcript	9433024	9448198	.	+	.	transcript_id "file_1_file_1_jg4012.t3"; gene_id "file_1_file_1_jg4012"
derer1.05_4	AUGUSTUS	CDS	9447776	9448198	1	+	0	transcript_id "file_1_file_1_jg4012.t3"; gene_id "file_1_file_1_jg4012";
derer1.05_4	AUGUSTUS	exon	9447776	9448198	.	+	.	transcript_id "file_1_file_1_jg4012.t3"; gene_id "file_1_file_1_jg4012";
derer1.05_4	AUGUSTUS	stop_codon	9448196	9448198	.	+	0	transcript_id "file_1_file_1_jg4012.t3"; gene_id "file_1_file_1_jg4012";
derer1.05_2	AUGUSTUS	stop_codon	11101587	11101589	.	-	0	transcript_id "file_1_file_1_jg1193.t1"; gene_id "file_1_file_1_jg1193";
derer1.05_2	AUGUSTUS	CDS	11101587	11102065	1	-	2	transcript_id "file_1_file_1_jg1193.t1"; gene_id "file_1_file_1_jg1193";
derer1.05_2	AUGUSTUS	exon	11101587	11102065	.	-	.	transcript_id "file_1_file_1_jg1193.t1"; gene_id "file_1_file_1_jg1193";
derer1.05_2	AUGUSTUS	intron	11102066	11102438	.	-	.	transcript_id "file_1_file_1_jg1193.t1"; gene_id "file_1_file_1_jg1193";
derer1.05_2	AUGUSTUS	CDS	11102439	11102840	1	-	2	transcript_id "file_1_file_1_jg1193.t1"; gene_id "file_1_file_1_jg1193";
derer1.05_2	AUGUSTUS	exon	11102439	11102840	.	-	.	transcript_id "file_1_file_1_jg1193.t1"; gene_id "file_1_file_1_jg1193";
derer1.05_2	AUGUSTUS	intron	11102841	11103747	.	-	.	transcript_id "file_1_file_1_jg1193.t1"; gene_id "file_1_file_1_jg1193";
derer1.05_2	AUGUSTUS	transcript	11101587	11103757	.	-	.	transcript_id "file_1_file_1_jg1193.t1"; gene_id "file_1_file_1_jg1193"
derer1.05_2	AUGUSTUS	gene	11101587	11103757	.	-	.	jg1193
derer1.05_2	AUGUSTUS	CDS	11103748	11103757	1	-	0	transcript_id "file_1_file_1_jg1193.t1"; gene_id "file_1_file_1_jg1193";
derer1.05_2	AUGUSTUS	exon	11103748	11103757	.	-	.	transcript_id "file_1_file_1_jg1193.t1"; gene_id "file_1_file_1_jg1193";
derer1.05_2	AUGUSTUS	start_codon	11103755	11103757	.	-	0	transcript_id "file_1_file_1_jg1193.t1"; gene_id "file_1_file_1_jg1193";
derer1.05_1	GeneMark.hmm	start_codon	895944	895946	.	+	0	gene_id "file_1_file_2_3045_g"; transcript_id "file_1_file_2_3045_t"; count "file_1_file_2_1_1";
derer1.05_1	GeneMark.hmm	CDS	895944	897280	.	+	0	gene_id "file_1_file_2_3045_g"; transcript_id "file_1_file_2_3045_t"; evidence "file_1_file_2_1_1"; cds_type "file_1_file_2_Initial"; count "file_1_file_2_1_6"; anchored "file_1_file_2_1_1";
derer1.05_1	GeneMark.hmm	exon	895944	897280	0	+	.	gene_id "file_1_file_2_3045_g"; transcript_id "file_1_file_2_3045_t"; evidence "file_1_file_2_1_1"; cds_type "file_1_file_2_Initial"; count "file_1_file_2_1_6"; anchored "file_1_file_2_1_1";
derer1.05_1	GeneMark.hmm	CDS	897632	897887	.	+	1	gene_id "file_1_file_2_3045_g"; transcript_id "file_1_file_2_3045_t"; evidence "file_1_file_2_1_1"; cds_type "file_1_file_2_Internal"; count "file_1_file_2_2_6"; anchored "file_1_file_2_1_1";
derer1.05_1	GeneMark.hmm	exon	897632	897887	0	+	.	gene_id "file_1_file_2_3045_g"; transcript_id "file_1_file_2_3045_t"; evidence "file_1_file_2_1_1"; cds_type "file_1_file_2_Internal"; count "file_1_file_2_2_6"; anchored "file_1_file_2_1_1";
derer1.05_1	GeneMark.hmm	CDS	897948	898031	.	+	0	gene_id "file_1_file_2_3045_g"; transcript_id "file_1_file_2_3045_t"; evidence "file_1_file_2_1_1"; cds_type "file_1_file_2_Internal"; count "file_1_file_2_3_6"; anchored "file_1_file_2_1_1";
derer1.05_1	GeneMark.hmm	exon	897948	898031	0	+	.	gene_id "file_1_file_2_3045_g"; transcript_id "file_1_file_2_3045_t"; evidence "file_1_file_2_1_1"; cds_type "file_1_file_2_Internal"; count "file_1_file_2_3_6"; anchored "file_1_file_2_1_1";
derer1.05_1	GeneMark.hmm	CDS	898090	898257	.	+	0	gene_id "file_1_file_2_3045_g"; transcript_id "file_1_file_2_3045_t"; evidence "file_1_file_2_1_1"; cds_type "file_1_file_2_Internal"; count "file_1_file_2_4_6"; anchored "file_1_file_2_1_1";
derer1.05_1	GeneMark.hmm	exon	898090	898257	0	+	.	gene_id "file_1_file_2_3045_g"; transcript_id "file_1_file_2_3045_t"; evidence "file_1_file_2_1_1"; cds_type "file_1_file_2_Internal"; count "file_1_file_2_4_6"; anchored "file_1_file_2_1_1";
derer1.05_1	GeneMark.hmm	CDS	898694	898922	.	+	0	gene_id "file_1_file_2_3045_g"; transcript_id "file_1_file_2_3045_t"; evidence "file_1_file_2_1_1"; cds_type "file_1_file_2_Internal"; count "file_1_file_2_5_6"; anchored "file_1_file_2_1_1";
derer1.05_1	GeneMark.hmm	exon	898694	898922	0	+	.	gene_id "file_1_file_2_3045_g"; transcript_id "file_1_file_2_3045_t"; evidence "file_1_file_2_1_1"; cds_type "file_1_file_2_Internal"; count "file_1_file_2_5_6"; anchored "file_1_file_2_1_1";
derer1.05_1	GeneMark.hmm	CDS	898981	899321	.	+	2	gene_id "file_1_file_2_3045_g"; transcript_id "file_1_file_2_3045_t"; evidence "file_1_file_2_1_1"; cds_type "file_1_file_2_Terminal"; count "file_1_file_2_6_6"; anchored "file_1_file_2_1_1";
derer1.05_1	GeneMark.hmm	exon	898981	899321	0	+	.	gene_id "file_1_file_2_3045_g"; transcript_id "file_1_file_2_3045_t"; evidence "file_1_file_2_1_1"; cds_type "file_1_file_2_Terminal"; count "file_1_file_2_6_6"; anchored "file_1_file_2_1_1";
derer1.05_1	GeneMark.hmm	stop_codon	899319	899321	.	+	0	gene_id "file_1_file_2_3045_g"; transcript_id "file_1_file_2_3045_t"; count "file_1_file_2_1_1";
derer1.05_0	AUGUSTUS	stop_codon	3999599	3999601	.	-	0	transcript_id "file_1_file_1_jg9146.t1"; gene_id "file_1_file_1_jg9146";
derer1.05_0	AUGUSTUS	CDS	3999599	3999916	1	-	0	transcript_id "file_1_file_1_jg9146.t1"; gene_id "file_1_file_1_jg9146";
derer1.05_0	AUGUSTUS	exon	3999599	3999916	.	-	.	transcript_id "file_1_file_1_jg9146.t1"; gene_id "file_1_file_1_jg9146";
derer1.05_0	AUGUSTUS	transcript	3999599	3999916	.	-	.	transcript_id "file_1_file_1_jg9146.t1"; gene_id "file_1_file_1_jg9146"
derer1.05_0	AUGUSTUS	gene	3999599	3999916	.	-	.	jg9146
derer1.05_0	AUGUSTUS	start_codon	3999914	3999916	.	-	0	transcript_id "file_1_file_1_jg9146.t1"; gene_id "file_1_file_1_jg9146";
derer1.05_1	AUGUSTUS	stop_codon	4105190	4105192	.	-	0	transcript_id "file_1_file_1_jg12632.t1"; gene_id "file_1_file_1_jg12632";
derer1.05_1	AUGUSTUS	CDS	4105190	4106179	0.94	-	0	transcript_id "file_1_file_1_jg12632.t1"; gene_id "file_1_file_1_jg12632";
derer1.05_1	AUGUSTUS	exon	4105190	4106179	.	-	.	transcript_id "file_1_file_1_jg12632.t1"; gene_id "file_1_file_1_jg12632";
derer1.05_1	AUGUSTUS	transcript	4105190	4106179	.	-	.	transcript_id "file_1_file_1_jg12632.t1"; gene_id "file_1_file_1_jg12632"
derer1.05_1	AUGUSTUS	gene	4105190	4106179	.	-	.	jg12632
derer1.05_1	AUGUSTUS	start_codon	4106177	4106179	.	-	0	transcript_id "file_1_file_1_jg12632.t1"; gene_id "file_1_file_1_jg12632";
derer1.05_2	AUGUSTUS	start_codon	5446203	5446205	.	+	0	transcript_id "file_1_file_1_jg545.t1"; gene_id "file_1_file_1_jg545";
derer1.05_2	AUGUSTUS	CDS	5446203	5446247	1	+	0	transcript_id "file_1_file_1_jg545.t1"; gene_id "file_1_file_1_jg545";
derer1.05_2	AUGUSTUS	exon	5446203	5446247	.	+	.	transcript_id "file_1_file_1_jg545.t1"; gene_id "file_1_file_1_jg545";
derer1.05_2	AUGUSTUS	intron	5446248	5446326	.	+	.	transcript_id "file_1_file_1_jg545.t1"; gene_id "file_1_file_1_jg545";
derer1.05_2	AUGUSTUS	CDS	5446327	5446650	1	+	0	transcript_id "file_1_file_1_jg545.t1"; gene_id "file_1_file_1_jg545";
derer1.05_2	AUGUSTUS	exon	5446327	5446650	.	+	.	transcript_id "file_1_file_1_jg545.t1"; gene_id "file_1_file_1_jg545";
derer1.05_2	AUGUSTUS	intron	5446651	5446708	.	+	.	transcript_id "file_1_file_1_jg545.t1"; gene_id "file_1_file_1_jg545";
derer1.05_2	AUGUSTUS	CDS	5446709	5446899	1	+	0	transcript_id "file_1_file_1_jg545.t1"; gene_id "file_1_file_1_jg545";
derer1.05_2	AUGUSTUS	exon	5446709	5446899	.	+	.	transcript_id "file_1_file_1_jg545.t1"; gene_id "file_1_file_1_jg545";
derer1.05_2	AUGUSTUS	intron	5446900	5447057	.	+	.	transcript_id "file_1_file_1_jg545.t1"; gene_id "file_1_file_1_jg545";
derer1.05_2	AUGUSTUS	transcript	5446203	5447721	.	+	.	transcript_id "file_1_file_1_jg545.t1"; gene_id "file_1_file_1_jg545"
derer1.05_2	AUGUSTUS	gene	5446203	5447721	.	+	.	jg545
derer1.05_2	AUGUSTUS	CDS	5447058	5447721	1	+	1	transcript_id "file_1_file_1_jg545.t1"; gene_id "file_1_file_1_jg545";
derer1.05_2	AUGUSTUS	exon	5447058	5447721	.	+	.	transcript_id "file_1_file_1_jg545.t1"; gene_id "file_1_file_1_jg545";
derer1.05_2	AUGUSTUS	stop_codon	5447719	5447721	.	+	0	transcript_id "file_1_file_1_jg545.t1"; gene_id "file_1_file_1_jg545";
derer1.05_2	AUGUSTUS	start_codon	21776539	21776541	.	+	0	transcript_id "file_1_file_1_jg2783.t1"; gene_id "file_1_file_1_jg2783";
derer1.05_2	AUGUSTUS	CDS	21776539	21778311	0.96	+	0	transcript_id "file_1_file_1_jg2783.t1"; gene_id "file_1_file_1_jg2783";
derer1.05_2	AUGUSTUS	exon	21776539	21778311	.	+	.	transcript_id "file_1_file_1_jg2783.t1"; gene_id "file_1_file_1_jg2783";
derer1.05_2	AUGUSTUS	transcript	21776539	21778311	.	+	.	transcript_id "file_1_file_1_jg2783.t1"; gene_id "file_1_file_1_jg2783"
derer1.05_2	AUGUSTUS	gene	21776539	21778311	.	+	.	jg2783
derer1.05_2	AUGUSTUS	stop_codon	21778309	21778311	.	+	0	transcript_id "file_1_file_1_jg2783.t1"; gene_id "file_1_file_1_jg2783";
derer1.05_3	AUGUSTUS	start_codon	7828361	7828363	.	+	0	transcript_id "file_1_file_1_jg7364.t2"; gene_id "file_1_file_1_jg7364";
derer1.05_3	AUGUSTUS	CDS	7828361	7828412	1	+	0	transcript_id "file_1_file_1_jg7364.t2"; gene_id "file_1_file_1_jg7364";
derer1.05_3	AUGUSTUS	exon	7828361	7828412	.	+	.	transcript_id "file_1_file_1_jg7364.t2"; gene_id "file_1_file_1_jg7364";
derer1.05_3	AUGUSTUS	intron	7828413	7828470	.	+	.	transcript_id "file_1_file_1_jg7364.t2"; gene_id "file_1_file_1_jg7364";
derer1.05_3	AUGUSTUS	CDS	7828471	7828978	1	+	2	transcript_id "file_1_file_1_jg7364.t2"; gene_id "file_1_file_1_jg7364";
derer1.05_3	AUGUSTUS	exon	7828471	7828978	.	+	.	transcript_id "file_1_file_1_jg7364.t2"; gene_id "file_1_file_1_jg7364";
derer1.05_3	AUGUSTUS	intron	7828979	7829041	.	+	.	transcript_id "file_1_file_1_jg7364.t2"; gene_id "file_1_file_1_jg7364";
derer1.05_3	AUGUSTUS	CDS	7829042	7829582	1	+	1	transcript_id "file_1_file_1_jg7364.t2"; gene_id "file_1_file_1_jg7364";
derer1.05_3	AUGUSTUS	exon	7829042	7829582	.	+	.	transcript_id "file_1_file_1_jg7364.t2"; gene_id "file_1_file_1_jg7364";
derer1.05_3	AUGUSTUS	intron	7829583	7829659	.	+	.	transcript_id "file_1_file_1_jg7364.t2"; gene_id "file_1_file_1_jg7364";
derer1.05_3	AUGUSTUS	CDS	7829660	7829839	1	+	0	transcript_id "file_1_file_1_jg7364.t2"; gene_id "file_1_file_1_jg7364";
derer1.05_3	AUGUSTUS	exon	7829660	7829839	.	+	.	transcript_id "file_1_file_1_jg7364.t2"; gene_id "file_1_file_1_jg7364";
derer1.05_3	AUGUSTUS	intron	7829840	7829916	.	+	.	transcript_id "file_1_file_1_jg7364.t2"; gene_id "file_1_file_1_jg7364";
derer1.05_3	AUGUSTUS	transcript	7828361	7830027	.	+	.	transcript_id "file_1_file_1_jg7364.t2"; gene_id "file_1_file_1_jg7364"
derer1.05_3	AUGUSTUS	CDS	7829917	7830027	1	+	0	transcript_id "file_1_file_1_jg7364.t2"; gene_id "file_1_file_1_jg7364";
derer1.05_3	AUGUSTUS	exon	7829917	7830027	.	+	.	transcript_id "file_1_file_1_jg7364.t2"; gene_id "file_1_file_1_jg7364";
derer1.05_3	AUGUSTUS	stop_codon	7830025	7830027	.	+	0	transcript_id "file_1_file_1_jg7364.t2"; gene_id "file_1_file_1_jg7364";
derer1.05_4	AUGUSTUS	stop_codon	14906385	14906387	.	-	0	transcript_id "file_1_file_1_jg4729.t1"; gene_id "file_1_file_1_jg4729";
derer1.05_4	AUGUSTUS	CDS	14906385	14906568	1	-	1	transcript_id "file_1_file_1_jg4729.t1"; gene_id "file_1_file_1_jg4729";
derer1.05_4	AUGUSTUS	exon	14906385	14906568	.	-	.	transcript_id "file_1_file_1_jg4729.t1"; gene_id "file_1_file_1_jg4729";
derer1.05_4	AUGUSTUS	intron	14906569	14906633	.	-	.	transcript_id "file_1_file_1_jg4729.t1"; gene_id "file_1_file_1_jg4729";
derer1.05_4	AUGUSTUS	CDS	14906634	14906755	1	-	0	transcript_id "file_1_file_1_jg4729.t1"; gene_id "file_1_file_1_jg4729";
derer1.05_4	AUGUSTUS	exon	14906634	14906755	.	-	.	transcript_id "file_1_file_1_jg4729.t1"; gene_id "file_1_file_1_jg4729";
derer1.05_4	AUGUSTUS	intron	14906756	14906814	.	-	.	transcript_id "file_1_file_1_jg4729.t1"; gene_id "file_1_file_1_jg4729";
derer1.05_4	AUGUSTUS	CDS	14906815	14907033	1	-	0	transcript_id "file_1_file_1_jg4729.t1"; gene_id "file_1_file_1_jg4729";
derer1.05_4	AUGUSTUS	exon	14906815	14907033	.	-	.	transcript_id "file_1_file_1_jg4729.t1"; gene_id "file_1_file_1_jg4729";
derer1.05_4	AUGUSTUS	intron	14907034	14907093	.	-	.	transcript_id "file_1_file_1_jg4729.t1"; gene_id "file_1_file_1_jg4729";
derer1.05_4	AUGUSTUS	CDS	14907094	14907563	1	-	2	transcript_id "file_1_file_1_jg4729.t1"; gene_id "file_1_file_1_jg4729";
derer1.05_4	AUGUSTUS	exon	14907094	14907563	.	-	.	transcript_id "file_1_file_1_jg4729.t1"; gene_id "file_1_file_1_jg4729";
derer1.05_4	AUGUSTUS	intron	14907564	14907970	.	-	.	transcript_id "file_1_file_1_jg4729.t1"; gene_id "file_1_file_1_jg4729";
derer1.05_4	AUGUSTUS	CDS	14907971	14908004	1	-	0	transcript_id "file_1_file_1_jg4729.t1"; gene_id "file_1_file_1_jg4729";
derer1.05_4	AUGUSTUS	exon	14907971	14908004	.	-	.	transcript_id "file_1_file_1_jg4729.t1"; gene_id "file_1_file_1_jg4729";
derer1.05_4	AUGUSTUS	intron	14908005	14908055	.	-	.	transcript_id "file_1_file_1_jg4729.t1"; gene_id "file_1_file_1_jg4729";
derer1.05_4	AUGUSTUS	transcript	14906385	14908109	.	-	.	transcript_id "file_1_file_1_jg4729.t1"; gene_id "file_1_file_1_jg4729"
derer1.05_4	AUGUSTUS	gene	14906385	14908109	.	-	.	jg4729
derer1.05_4	AUGUSTUS	CDS	14908056	14908109	1	-	0	transcript_id "file_1_file_1_jg4729.t1"; gene_id "file_1_file_1_jg4729";
derer1.05_4	AUGUSTUS	exon	14908056	14908109	.	-	.	transcript_id "file_1_file_1_jg4729.t1"; gene_id "file_1_file_1_jg4729";
derer1.05_4	AUGUSTUS	start_codon	14908107	14908109	.	-	0	transcript_id "file_1_file_1_jg4729.t1"; gene_id "file_1_file_1_jg4729";
derer1.05_0	AUGUSTUS	start_codon	2926369	2926371	.	+	0	transcript_id "file_1_file_1_jg9002.t1"; gene_id "file_1_file_1_jg9002";
derer1.05_0	AUGUSTUS	CDS	2926369	2926978	1	+	0	transcript_id "file_1_file_1_jg9002.t1"; gene_id "file_1_file_1_jg9002";
derer1.05_0	AUGUSTUS	exon	2926369	2926978	.	+	.	transcript_id "file_1_file_1_jg9002.t1"; gene_id "file_1_file_1_jg9002";
derer1.05_0	AUGUSTUS	intron	2926979	2927212	.	+	.	transcript_id "file_1_file_1_jg9002.t1"; gene_id "file_1_file_1_jg9002";
derer1.05_0	AUGUSTUS	transcript	2926369	2927640	.	+	.	transcript_id "file_1_file_1_jg9002.t1"; gene_id "file_1_file_1_jg9002"
derer1.05_0	AUGUSTUS	gene	2926369	2927640	.	+	.	jg9002
derer1.05_0	AUGUSTUS	CDS	2927213	2927640	1	+	2	transcript_id "file_1_file_1_jg9002.t1"; gene_id "file_1_file_1_jg9002";
derer1.05_0	AUGUSTUS	exon	2927213	2927640	.	+	.	transcript_id "file_1_file_1_jg9002.t1"; gene_id "file_1_file_1_jg9002";
derer1.05_0	AUGUSTUS	stop_codon	2927638	2927640	.	+	0	transcript_id "file_1_file_1_jg9002.t1"; gene_id "file_1_file_1_jg9002";
derer1.05_1	AUGUSTUS	start_codon	12519367	12519369	.	+	0	transcript_id "file_1_file_1_jg13680.t1"; gene_id "file_1_file_1_jg13680";
derer1.05_1	AUGUSTUS	CDS	12519367	12520011	1	+	0	transcript_id "file_1_file_1_jg13680.t1"; gene_id "file_1_file_1_jg13680";
derer1.05_1	AUGUSTUS	exon	12519367	12520011	.	+	.	transcript_id "file_1_file_1_jg13680.t1"; gene_id "file_1_file_1_jg13680";
derer1.05_1	AUGUSTUS	transcript	12519367	12520011	.	+	.	transcript_id "file_1_file_1_jg13680.t1"; gene_id "file_1_file_1_jg13680"
derer1.05_1	AUGUSTUS	gene	12519367	12520011	.	+	.	jg13680
derer1.05_1	AUGUSTUS	stop_codon	12520009	12520011	.	+	0	transcript_id "file_1_file_1_jg13680.t1"; gene_id "file_1_file_1_jg13680";
derer1.05_4	AUGUSTUS	start_codon	12441439	12441441	.	+	0	transcript_id "file_1_file_1_jg4397.t1"; gene_id "file_1_file_1_jg4397";
derer1.05_4	AUGUSTUS	CDS	12441439	12441526	1	+	0	transcript_id "file_1_file_1_jg4397.t1"; gene_id "file_1_file_1_jg4397";
derer1.05_4	AUGUSTUS	exon	12441439	12441526	.	+	.	transcript_id "file_1_file_1_jg4397.t1"; gene_id "file_1_file_1_jg4397";
derer1.05_4	AUGUSTUS	intron	12441527	12441780	.	+	.	transcript_id "file_1_file_1_jg4397.t1"; gene_id "file_1_file_1_jg4397";
derer1.05_4	AUGUSTUS	CDS	12441781	12442163	1	+	2	transcript_id "file_1_file_1_jg4397.t1"; gene_id "file_1_file_1_jg4397";
derer1.05_4	AUGUSTUS	exon	12441781	12442163	.	+	.	transcript_id "file_1_file_1_jg4397.t1"; gene_id "file_1_file_1_jg4397";
derer1.05_4	AUGUSTUS	intron	12442164	12442246	.	+	.	transcript_id "file_1_file_1_jg4397.t1"; gene_id "file_1_file_1_jg4397";
derer1.05_4	AUGUSTUS	CDS	12442247	12442675	0.99	+	0	transcript_id "file_1_file_1_jg4397.t1"; gene_id "file_1_file_1_jg4397";
derer1.05_4	AUGUSTUS	exon	12442247	12442675	.	+	.	transcript_id "file_1_file_1_jg4397.t1"; gene_id "file_1_file_1_jg4397";
derer1.05_4	AUGUSTUS	intron	12442676	12442945	.	+	.	transcript_id "file_1_file_1_jg4397.t1"; gene_id "file_1_file_1_jg4397";
derer1.05_4	AUGUSTUS	CDS	12442946	12443074	1	+	0	transcript_id "file_1_file_1_jg4397.t1"; gene_id "file_1_file_1_jg4397";
derer1.05_4	AUGUSTUS	exon	12442946	12443074	.	+	.	transcript_id "file_1_file_1_jg4397.t1"; gene_id "file_1_file_1_jg4397";
derer1.05_4	AUGUSTUS	intron	12443075	12444202	.	+	.	transcript_id "file_1_file_1_jg4397.t1"; gene_id "file_1_file_1_jg4397";
derer1.05_4	AUGUSTUS	CDS	12444203	12444536	1	+	0	transcript_id "file_1_file_1_jg4397.t1"; gene_id "file_1_file_1_jg4397";
derer1.05_4	AUGUSTUS	exon	12444203	12444536	.	+	.	transcript_id "file_1_file_1_jg4397.t1"; gene_id "file_1_file_1_jg4397";
derer1.05_4	AUGUSTUS	intron	12444537	12444606	.	+	.	transcript_id "file_1_file_1_jg4397.t1"; gene_id "file_1_file_1_jg4397";
derer1.05_4	AUGUSTUS	CDS	12444607	12444698	1	+	2	transcript_id "file_1_file_1_jg4397.t1"; gene_id "file_1_file_1_jg4397";
derer1.05_4	AUGUSTUS	exon	12444607	12444698	.	+	.	transcript_id "file_1_file_1_jg4397.t1"; gene_id "file_1_file_1_jg4397";
derer1.05_4	AUGUSTUS	intron	12444699	12444764	.	+	.	transcript_id "file_1_file_1_jg4397.t1"; gene_id "file_1_file_1_jg4397";
derer1.05_4	AUGUSTUS	CDS	12444765	12444894	1	+	0	transcript_id "file_1_file_1_jg4397.t1"; gene_id "file_1_file_1_jg4397";
derer1.05_4	AUGUSTUS	exon	12444765	12444894	.	+	.	transcript_id "file_1_file_1_jg4397.t1"; gene_id "file_1_file_1_jg4397";
derer1.05_4	AUGUSTUS	intron	12444895	12444971	.	+	.	transcript_id "file_1_file_1_jg4397.t1"; gene_id "file_1_file_1_jg4397";
derer1.05_4	AUGUSTUS	transcript	12441439	12445090	.	+	.	transcript_id "file_1_file_1_jg4397.t1"; gene_id "file_1_file_1_jg4397"
derer1.05_4	AUGUSTUS	gene	12441439	12445090	.	+	.	jg4397
derer1.05_4	AUGUSTUS	CDS	12444972	12445090	1	+	2	transcript_id "file_1_file_1_jg4397.t1"; gene_id "file_1_file_1_jg4397";
derer1.05_4	AUGUSTUS	exon	12444972	12445090	.	+	.	transcript_id "file_1_file_1_jg4397.t1"; gene_id "file_1_file_1_jg4397";
```
