## Supplementary material for "Evolution of chemosensory tissues and cells across ecologically diverse *Drosophilids*": sup. file 1: Dere_braker.gtf (part 15 of 34)

```
derer1.05_4	AUGUSTUS	stop_codon	12445088	12445090	.	+	0	transcript_id "file_1_file_1_jg4397.t1"; gene_id "file_1_file_1_jg4397";
derer1.05_1	AUGUSTUS	start_codon	5744327	5744329	.	+	0	transcript_id "file_1_file_1_jg12825.t1"; gene_id "file_1_file_1_jg12825";
derer1.05_1	AUGUSTUS	CDS	5744327	5744866	1	+	0	transcript_id "file_1_file_1_jg12825.t1"; gene_id "file_1_file_1_jg12825";
derer1.05_1	AUGUSTUS	exon	5744327	5744866	.	+	.	transcript_id "file_1_file_1_jg12825.t1"; gene_id "file_1_file_1_jg12825";
derer1.05_1	AUGUSTUS	transcript	5744327	5744866	.	+	.	transcript_id "file_1_file_1_jg12825.t1"; gene_id "file_1_file_1_jg12825"
derer1.05_1	AUGUSTUS	gene	5744327	5744866	.	+	.	jg12825
derer1.05_1	AUGUSTUS	stop_codon	5744864	5744866	.	+	0	transcript_id "file_1_file_1_jg12825.t1"; gene_id "file_1_file_1_jg12825";
derer1.05_3	AUGUSTUS	start_codon	17553492	17553494	.	+	0	transcript_id "file_1_file_1_jg8515.t1"; gene_id "file_1_file_1_jg8515";
derer1.05_3	AUGUSTUS	CDS	17553492	17553592	0.26	+	0	transcript_id "file_1_file_1_jg8515.t1"; gene_id "file_1_file_1_jg8515";
derer1.05_3	AUGUSTUS	exon	17553492	17553592	.	+	.	transcript_id "file_1_file_1_jg8515.t1"; gene_id "file_1_file_1_jg8515";
derer1.05_3	AUGUSTUS	intron	17553593	17555661	.	+	.	transcript_id "file_1_file_1_jg8515.t1"; gene_id "file_1_file_1_jg8515";
derer1.05_3	AUGUSTUS	CDS	17555662	17556061	0.25	+	1	transcript_id "file_1_file_1_jg8515.t1"; gene_id "file_1_file_1_jg8515";
derer1.05_3	AUGUSTUS	exon	17555662	17556061	.	+	.	transcript_id "file_1_file_1_jg8515.t1"; gene_id "file_1_file_1_jg8515";
derer1.05_3	AUGUSTUS	intron	17556062	17556203	.	+	.	transcript_id "file_1_file_1_jg8515.t1"; gene_id "file_1_file_1_jg8515";
derer1.05_3	AUGUSTUS	CDS	17556204	17557004	1	+	0	transcript_id "file_1_file_1_jg8515.t1"; gene_id "file_1_file_1_jg8515";
derer1.05_3	AUGUSTUS	exon	17556204	17557004	.	+	.	transcript_id "file_1_file_1_jg8515.t1"; gene_id "file_1_file_1_jg8515";
derer1.05_3	AUGUSTUS	intron	17557005	17557102	.	+	.	transcript_id "file_1_file_1_jg8515.t1"; gene_id "file_1_file_1_jg8515";
derer1.05_3	AUGUSTUS	transcript	17553492	17557579	.	+	.	transcript_id "file_1_file_1_jg8515.t1"; gene_id "file_1_file_1_jg8515"
derer1.05_3	AUGUSTUS	gene	17553492	17557579	.	+	.	jg8515
derer1.05_3	AUGUSTUS	CDS	17557103	17557579	1	+	0	transcript_id "file_1_file_1_jg8515.t1"; gene_id "file_1_file_1_jg8515";
derer1.05_3	AUGUSTUS	exon	17557103	17557579	.	+	.	transcript_id "file_1_file_1_jg8515.t1"; gene_id "file_1_file_1_jg8515";
derer1.05_3	AUGUSTUS	stop_codon	17557577	17557579	.	+	0	transcript_id "file_1_file_1_jg8515.t1"; gene_id "file_1_file_1_jg8515";
derer1.05_3	AUGUSTUS	start_codon	15417243	15417245	.	+	0	transcript_id "file_1_file_1_jg8297.t1"; gene_id "file_1_file_1_jg8297";
derer1.05_3	AUGUSTUS	CDS	15417243	15417422	1	+	0	transcript_id "file_1_file_1_jg8297.t1"; gene_id "file_1_file_1_jg8297";
derer1.05_3	AUGUSTUS	exon	15417243	15417422	.	+	.	transcript_id "file_1_file_1_jg8297.t1"; gene_id "file_1_file_1_jg8297";
derer1.05_3	AUGUSTUS	intron	15417423	15418715	.	+	.	transcript_id "file_1_file_1_jg8297.t1"; gene_id "file_1_file_1_jg8297";
derer1.05_3	AUGUSTUS	CDS	15418716	15419335	1	+	0	transcript_id "file_1_file_1_jg8297.t1"; gene_id "file_1_file_1_jg8297";
derer1.05_3	AUGUSTUS	exon	15418716	15419335	.	+	.	transcript_id "file_1_file_1_jg8297.t1"; gene_id "file_1_file_1_jg8297";
derer1.05_3	AUGUSTUS	intron	15419336	15419462	.	+	.	transcript_id "file_1_file_1_jg8297.t1"; gene_id "file_1_file_1_jg8297";
derer1.05_3	AUGUSTUS	CDS	15419463	15419687	1	+	1	transcript_id "file_1_file_1_jg8297.t1"; gene_id "file_1_file_1_jg8297";
derer1.05_3	AUGUSTUS	exon	15419463	15419687	.	+	.	transcript_id "file_1_file_1_jg8297.t1"; gene_id "file_1_file_1_jg8297";
derer1.05_3	AUGUSTUS	intron	15419688	15419754	.	+	.	transcript_id "file_1_file_1_jg8297.t1"; gene_id "file_1_file_1_jg8297";
derer1.05_3	AUGUSTUS	CDS	15419755	15419856	1	+	1	transcript_id "file_1_file_1_jg8297.t1"; gene_id "file_1_file_1_jg8297";
derer1.05_3	AUGUSTUS	exon	15419755	15419856	.	+	.	transcript_id "file_1_file_1_jg8297.t1"; gene_id "file_1_file_1_jg8297";
derer1.05_3	AUGUSTUS	intron	15419857	15420038	.	+	.	transcript_id "file_1_file_1_jg8297.t1"; gene_id "file_1_file_1_jg8297";
derer1.05_3	AUGUSTUS	CDS	15420039	15420715	1	+	1	transcript_id "file_1_file_1_jg8297.t1"; gene_id "file_1_file_1_jg8297";
derer1.05_3	AUGUSTUS	exon	15420039	15420715	.	+	.	transcript_id "file_1_file_1_jg8297.t1"; gene_id "file_1_file_1_jg8297";
derer1.05_3	AUGUSTUS	intron	15420716	15420780	.	+	.	transcript_id "file_1_file_1_jg8297.t1"; gene_id "file_1_file_1_jg8297";
derer1.05_3	AUGUSTUS	CDS	15420781	15420938	1	+	2	transcript_id "file_1_file_1_jg8297.t1"; gene_id "file_1_file_1_jg8297";
derer1.05_3	AUGUSTUS	exon	15420781	15420938	.	+	.	transcript_id "file_1_file_1_jg8297.t1"; gene_id "file_1_file_1_jg8297";
derer1.05_3	AUGUSTUS	intron	15420939	15420995	.	+	.	transcript_id "file_1_file_1_jg8297.t1"; gene_id "file_1_file_1_jg8297";
derer1.05_3	AUGUSTUS	transcript	15417243	15421127	.	+	.	transcript_id "file_1_file_1_jg8297.t1"; gene_id "file_1_file_1_jg8297"
derer1.05_3	AUGUSTUS	gene	15417243	15421127	.	+	.	jg8297
derer1.05_3	AUGUSTUS	CDS	15420996	15421127	1	+	0	transcript_id "file_1_file_1_jg8297.t1"; gene_id "file_1_file_1_jg8297";
derer1.05_3	AUGUSTUS	exon	15420996	15421127	.	+	.	transcript_id "file_1_file_1_jg8297.t1"; gene_id "file_1_file_1_jg8297";
derer1.05_3	AUGUSTUS	stop_codon	15421125	15421127	.	+	0	transcript_id "file_1_file_1_jg8297.t1"; gene_id "file_1_file_1_jg8297";
derer1.05_3	GeneMark.hmm	stop_codon	16539924	16539926	.	-	0	gene_id "file_1_file_2_11094_g"; transcript_id "file_1_file_2_11094_t"; count "file_1_file_2_1_1";
derer1.05_3	GeneMark.hmm	CDS	16539924	16540277	.	-	0	gene_id "file_1_file_2_11094_g"; transcript_id "file_1_file_2_11094_t"; evidence "file_1_file_2_1_1"; cds_type "file_1_file_2_Terminal"; count "file_1_file_2_3_3"; anchored "file_1_file_2_1_1";
derer1.05_3	GeneMark.hmm	exon	16539924	16540277	0	-	.	gene_id "file_1_file_2_11094_g"; transcript_id "file_1_file_2_11094_t"; evidence "file_1_file_2_1_1"; cds_type "file_1_file_2_Terminal"; count "file_1_file_2_3_3"; anchored "file_1_file_2_1_1";
derer1.05_3	GeneMark.hmm	CDS	16540336	16541634	.	-	0	gene_id "file_1_file_2_11094_g"; transcript_id "file_1_file_2_11094_t"; evidence "file_1_file_2_1_1"; cds_type "file_1_file_2_Internal"; count "file_1_file_2_2_3"; anchored "file_1_file_2_1_1";
derer1.05_3	GeneMark.hmm	exon	16540336	16541634	0	-	.	gene_id "file_1_file_2_11094_g"; transcript_id "file_1_file_2_11094_t"; evidence "file_1_file_2_1_1"; cds_type "file_1_file_2_Internal"; count "file_1_file_2_2_3"; anchored "file_1_file_2_1_1";
derer1.05_3	GeneMark.hmm	CDS	16541711	16541842	.	-	0	gene_id "file_1_file_2_11094_g"; transcript_id "file_1_file_2_11094_t"; evidence "file_1_file_2_1_1"; cds_type "file_1_file_2_Initial"; count "file_1_file_2_1_3"; anchored "file_1_file_2_1_1";
derer1.05_3	GeneMark.hmm	exon	16541711	16541842	0	-	.	gene_id "file_1_file_2_11094_g"; transcript_id "file_1_file_2_11094_t"; evidence "file_1_file_2_1_1"; cds_type "file_1_file_2_Initial"; count "file_1_file_2_1_3"; anchored "file_1_file_2_1_1";
derer1.05_3	GeneMark.hmm	start_codon	16541840	16541842	.	-	0	gene_id "file_1_file_2_11094_g"; transcript_id "file_1_file_2_11094_t"; count "file_1_file_2_1_1";
derer1.05_2	AUGUSTUS	stop_codon	13833036	13833038	.	-	0	transcript_id "file_1_file_1_jg1605.t4"; gene_id "file_1_file_1_jg1605";
derer1.05_2	AUGUSTUS	CDS	13833036	13833085	1	-	2	transcript_id "file_1_file_1_jg1605.t4"; gene_id "file_1_file_1_jg1605";
derer1.05_2	AUGUSTUS	exon	13833036	13833085	.	-	.	transcript_id "file_1_file_1_jg1605.t4"; gene_id "file_1_file_1_jg1605";
derer1.05_2	AUGUSTUS	intron	13833086	13833707	.	-	.	transcript_id "file_1_file_1_jg1605.t4"; gene_id "file_1_file_1_jg1605";
derer1.05_2	AUGUSTUS	CDS	13833708	13833849	1	-	0	transcript_id "file_1_file_1_jg1605.t4"; gene_id "file_1_file_1_jg1605";
derer1.05_2	AUGUSTUS	exon	13833708	13833849	.	-	.	transcript_id "file_1_file_1_jg1605.t4"; gene_id "file_1_file_1_jg1605";
derer1.05_2	AUGUSTUS	intron	13833850	13833910	.	-	.	transcript_id "file_1_file_1_jg1605.t4"; gene_id "file_1_file_1_jg1605";
derer1.05_2	AUGUSTUS	CDS	13833911	13834084	1	-	0	transcript_id "file_1_file_1_jg1605.t4"; gene_id "file_1_file_1_jg1605";
derer1.05_2	AUGUSTUS	exon	13833911	13834084	.	-	.	transcript_id "file_1_file_1_jg1605.t4"; gene_id "file_1_file_1_jg1605";
derer1.05_2	AUGUSTUS	intron	13834085	13834156	.	-	.	transcript_id "file_1_file_1_jg1605.t4"; gene_id "file_1_file_1_jg1605";
derer1.05_2	AUGUSTUS	CDS	13834157	13834255	1	-	0	transcript_id "file_1_file_1_jg1605.t4"; gene_id "file_1_file_1_jg1605";
derer1.05_2	AUGUSTUS	exon	13834157	13834255	.	-	.	transcript_id "file_1_file_1_jg1605.t4"; gene_id "file_1_file_1_jg1605";
derer1.05_2	AUGUSTUS	intron	13834256	13836564	.	-	.	transcript_id "file_1_file_1_jg1605.t4"; gene_id "file_1_file_1_jg1605";
derer1.05_2	AUGUSTUS	transcript	13833036	13836858	.	-	.	transcript_id "file_1_file_1_jg1605.t4"; gene_id "file_1_file_1_jg1605"
derer1.05_2	AUGUSTUS	CDS	13836565	13836858	0.9	-	0	transcript_id "file_1_file_1_jg1605.t4"; gene_id "file_1_file_1_jg1605";
derer1.05_2	AUGUSTUS	exon	13836565	13836858	.	-	.	transcript_id "file_1_file_1_jg1605.t4"; gene_id "file_1_file_1_jg1605";
derer1.05_2	AUGUSTUS	start_codon	13836856	13836858	.	-	0	transcript_id "file_1_file_1_jg1605.t4"; gene_id "file_1_file_1_jg1605";
derer1.05_4	AUGUSTUS	start_codon	13812623	13812625	.	+	0	transcript_id "file_1_file_1_jg4597.t1"; gene_id "file_1_file_1_jg4597";
derer1.05_4	AUGUSTUS	CDS	13812623	13813051	1	+	0	transcript_id "file_1_file_1_jg4597.t1"; gene_id "file_1_file_1_jg4597";
derer1.05_4	AUGUSTUS	exon	13812623	13813051	.	+	.	transcript_id "file_1_file_1_jg4597.t1"; gene_id "file_1_file_1_jg4597";
derer1.05_4	AUGUSTUS	intron	13813052	13813108	.	+	.	transcript_id "file_1_file_1_jg4597.t1"; gene_id "file_1_file_1_jg4597";
derer1.05_4	AUGUSTUS	CDS	13813109	13813647	1	+	0	transcript_id "file_1_file_1_jg4597.t1"; gene_id "file_1_file_1_jg4597";
derer1.05_4	AUGUSTUS	exon	13813109	13813647	.	+	.	transcript_id "file_1_file_1_jg4597.t1"; gene_id "file_1_file_1_jg4597";
derer1.05_4	AUGUSTUS	intron	13813648	13813844	.	+	.	transcript_id "file_1_file_1_jg4597.t1"; gene_id "file_1_file_1_jg4597";
derer1.05_4	AUGUSTUS	transcript	13812623	13813905	.	+	.	transcript_id "file_1_file_1_jg4597.t1"; gene_id "file_1_file_1_jg4597"
derer1.05_4	AUGUSTUS	gene	13812623	13813905	.	+	.	jg4597
derer1.05_4	AUGUSTUS	CDS	13813845	13813905	1	+	1	transcript_id "file_1_file_1_jg4597.t1"; gene_id "file_1_file_1_jg4597";
derer1.05_4	AUGUSTUS	exon	13813845	13813905	.	+	.	transcript_id "file_1_file_1_jg4597.t1"; gene_id "file_1_file_1_jg4597";
derer1.05_4	AUGUSTUS	stop_codon	13813903	13813905	.	+	0	transcript_id "file_1_file_1_jg4597.t1"; gene_id "file_1_file_1_jg4597";
derer1.05_0	AUGUSTUS	start_codon	12968207	12968209	.	+	0	transcript_id "file_1_file_1_jg10209.t1"; gene_id "file_1_file_1_jg10209";
derer1.05_0	AUGUSTUS	CDS	12968207	12968304	1	+	0	transcript_id "file_1_file_1_jg10209.t1"; gene_id "file_1_file_1_jg10209";
derer1.05_0	AUGUSTUS	exon	12968207	12968304	.	+	.	transcript_id "file_1_file_1_jg10209.t1"; gene_id "file_1_file_1_jg10209";
derer1.05_0	AUGUSTUS	intron	12968305	12968360	.	+	.	transcript_id "file_1_file_1_jg10209.t1"; gene_id "file_1_file_1_jg10209";
derer1.05_0	AUGUSTUS	CDS	12968361	12968466	1	+	1	transcript_id "file_1_file_1_jg10209.t1"; gene_id "file_1_file_1_jg10209";
derer1.05_0	AUGUSTUS	exon	12968361	12968466	.	+	.	transcript_id "file_1_file_1_jg10209.t1"; gene_id "file_1_file_1_jg10209";
derer1.05_0	AUGUSTUS	intron	12968467	12968526	.	+	.	transcript_id "file_1_file_1_jg10209.t1"; gene_id "file_1_file_1_jg10209";
derer1.05_0	AUGUSTUS	CDS	12968527	12968776	1	+	0	transcript_id "file_1_file_1_jg10209.t1"; gene_id "file_1_file_1_jg10209";
derer1.05_0	AUGUSTUS	exon	12968527	12968776	.	+	.	transcript_id "file_1_file_1_jg10209.t1"; gene_id "file_1_file_1_jg10209";
derer1.05_0	AUGUSTUS	intron	12968777	12968935	.	+	.	transcript_id "file_1_file_1_jg10209.t1"; gene_id "file_1_file_1_jg10209";
derer1.05_0	AUGUSTUS	CDS	12968936	12969556	1	+	2	transcript_id "file_1_file_1_jg10209.t1"; gene_id "file_1_file_1_jg10209";
derer1.05_0	AUGUSTUS	exon	12968936	12969556	.	+	.	transcript_id "file_1_file_1_jg10209.t1"; gene_id "file_1_file_1_jg10209";
derer1.05_0	AUGUSTUS	intron	12969557	12969703	.	+	.	transcript_id "file_1_file_1_jg10209.t1"; gene_id "file_1_file_1_jg10209";
derer1.05_0	AUGUSTUS	transcript	12968207	12969915	.	+	.	transcript_id "file_1_file_1_jg10209.t1"; gene_id "file_1_file_1_jg10209"
derer1.05_0	AUGUSTUS	gene	12968207	12969915	.	+	.	jg10209
derer1.05_0	AUGUSTUS	CDS	12969704	12969915	1	+	2	transcript_id "file_1_file_1_jg10209.t1"; gene_id "file_1_file_1_jg10209";
derer1.05_0	AUGUSTUS	exon	12969704	12969915	.	+	.	transcript_id "file_1_file_1_jg10209.t1"; gene_id "file_1_file_1_jg10209";
derer1.05_0	AUGUSTUS	stop_codon	12969913	12969915	.	+	0	transcript_id "file_1_file_1_jg10209.t1"; gene_id "file_1_file_1_jg10209";
derer1.05_5	GeneMark.hmm	start_codon	6940254	6940256	.	+	0	gene_id "file_1_file_2_14653_g"; transcript_id "file_1_file_2_14653_t"; count "file_1_file_2_1_1";
derer1.05_5	GeneMark.hmm	CDS	6940254	6941373	.	+	0	gene_id "file_1_file_2_14653_g"; transcript_id "file_1_file_2_14653_t"; evidence "file_1_file_2_0_1"; cds_type "file_1_file_2_Initial"; count "file_1_file_2_1_2"; anchored "file_1_file_2_1_1";
derer1.05_5	GeneMark.hmm	exon	6940254	6941373	0	+	.	gene_id "file_1_file_2_14653_g"; transcript_id "file_1_file_2_14653_t"; evidence "file_1_file_2_0_1"; cds_type "file_1_file_2_Initial"; count "file_1_file_2_1_2"; anchored "file_1_file_2_1_1";
derer1.05_5	GeneMark.hmm	CDS	6941463	6941662	.	+	2	gene_id "file_1_file_2_14653_g"; transcript_id "file_1_file_2_14653_t"; evidence "file_1_file_2_1_1"; cds_type "file_1_file_2_Terminal"; count "file_1_file_2_2_2"; anchored "file_1_file_2_1_1";
derer1.05_5	GeneMark.hmm	exon	6941463	6941662	0	+	.	gene_id "file_1_file_2_14653_g"; transcript_id "file_1_file_2_14653_t"; evidence "file_1_file_2_1_1"; cds_type "file_1_file_2_Terminal"; count "file_1_file_2_2_2"; anchored "file_1_file_2_1_1";
derer1.05_5	GeneMark.hmm	stop_codon	6941660	6941662	.	+	0	gene_id "file_1_file_2_14653_g"; transcript_id "file_1_file_2_14653_t"; count "file_1_file_2_1_1";
derer1.05_1	AUGUSTUS	start_codon	12811380	12811382	.	+	0	transcript_id "file_1_file_1_jg13713.t1"; gene_id "file_1_file_1_jg13713";
derer1.05_1	AUGUSTUS	CDS	12811380	12811452	1	+	0	transcript_id "file_1_file_1_jg13713.t1"; gene_id "file_1_file_1_jg13713";
derer1.05_1	AUGUSTUS	exon	12811380	12811452	.	+	.	transcript_id "file_1_file_1_jg13713.t1"; gene_id "file_1_file_1_jg13713";
derer1.05_1	AUGUSTUS	intron	12811453	12811994	.	+	.	transcript_id "file_1_file_1_jg13713.t1"; gene_id "file_1_file_1_jg13713";
derer1.05_1	AUGUSTUS	CDS	12811995	12812960	1	+	2	transcript_id "file_1_file_1_jg13713.t1"; gene_id "file_1_file_1_jg13713";
derer1.05_1	AUGUSTUS	exon	12811995	12812960	.	+	.	transcript_id "file_1_file_1_jg13713.t1"; gene_id "file_1_file_1_jg13713";
derer1.05_1	AUGUSTUS	intron	12812961	12813015	.	+	.	transcript_id "file_1_file_1_jg13713.t1"; gene_id "file_1_file_1_jg13713";
derer1.05_1	AUGUSTUS	CDS	12813016	12813606	1	+	2	transcript_id "file_1_file_1_jg13713.t1"; gene_id "file_1_file_1_jg13713";
derer1.05_1	AUGUSTUS	exon	12813016	12813606	.	+	.	transcript_id "file_1_file_1_jg13713.t1"; gene_id "file_1_file_1_jg13713";
derer1.05_1	AUGUSTUS	intron	12813607	12815564	.	+	.	transcript_id "file_1_file_1_jg13713.t1"; gene_id "file_1_file_1_jg13713";
derer1.05_1	AUGUSTUS	CDS	12815565	12816016	1	+	2	transcript_id "file_1_file_1_jg13713.t1"; gene_id "file_1_file_1_jg13713";
derer1.05_1	AUGUSTUS	exon	12815565	12816016	.	+	.	transcript_id "file_1_file_1_jg13713.t1"; gene_id "file_1_file_1_jg13713";
derer1.05_1	AUGUSTUS	intron	12816017	12816088	.	+	.	transcript_id "file_1_file_1_jg13713.t1"; gene_id "file_1_file_1_jg13713";
derer1.05_1	AUGUSTUS	CDS	12816089	12816955	1	+	0	transcript_id "file_1_file_1_jg13713.t1"; gene_id "file_1_file_1_jg13713";
derer1.05_1	AUGUSTUS	exon	12816089	12816955	.	+	.	transcript_id "file_1_file_1_jg13713.t1"; gene_id "file_1_file_1_jg13713";
derer1.05_1	AUGUSTUS	intron	12816956	12817011	.	+	.	transcript_id "file_1_file_1_jg13713.t1"; gene_id "file_1_file_1_jg13713";
derer1.05_1	AUGUSTUS	CDS	12817012	12817250	1	+	0	transcript_id "file_1_file_1_jg13713.t1"; gene_id "file_1_file_1_jg13713";
derer1.05_1	AUGUSTUS	exon	12817012	12817250	.	+	.	transcript_id "file_1_file_1_jg13713.t1"; gene_id "file_1_file_1_jg13713";
derer1.05_1	AUGUSTUS	intron	12817251	12817309	.	+	.	transcript_id "file_1_file_1_jg13713.t1"; gene_id "file_1_file_1_jg13713";
derer1.05_1	AUGUSTUS	CDS	12817310	12817580	1	+	1	transcript_id "file_1_file_1_jg13713.t1"; gene_id "file_1_file_1_jg13713";
derer1.05_1	AUGUSTUS	exon	12817310	12817580	.	+	.	transcript_id "file_1_file_1_jg13713.t1"; gene_id "file_1_file_1_jg13713";
derer1.05_1	AUGUSTUS	intron	12817581	12817644	.	+	.	transcript_id "file_1_file_1_jg13713.t1"; gene_id "file_1_file_1_jg13713";
derer1.05_1	AUGUSTUS	CDS	12817645	12817815	1	+	0	transcript_id "file_1_file_1_jg13713.t1"; gene_id "file_1_file_1_jg13713";
derer1.05_1	AUGUSTUS	exon	12817645	12817815	.	+	.	transcript_id "file_1_file_1_jg13713.t1"; gene_id "file_1_file_1_jg13713";
derer1.05_1	AUGUSTUS	intron	12817816	12817871	.	+	.	transcript_id "file_1_file_1_jg13713.t1"; gene_id "file_1_file_1_jg13713";
derer1.05_1	AUGUSTUS	CDS	12817872	12817979	1	+	0	transcript_id "file_1_file_1_jg13713.t1"; gene_id "file_1_file_1_jg13713";
derer1.05_1	AUGUSTUS	exon	12817872	12817979	.	+	.	transcript_id "file_1_file_1_jg13713.t1"; gene_id "file_1_file_1_jg13713";
derer1.05_1	AUGUSTUS	intron	12817980	12818042	.	+	.	transcript_id "file_1_file_1_jg13713.t1"; gene_id "file_1_file_1_jg13713";
derer1.05_1	AUGUSTUS	transcript	12811380	12818192	.	+	.	transcript_id "file_1_file_1_jg13713.t1"; gene_id "file_1_file_1_jg13713"
derer1.05_1	AUGUSTUS	gene	12811380	12818192	.	+	.	jg13713
derer1.05_1	AUGUSTUS	CDS	12818043	12818192	1	+	0	transcript_id "file_1_file_1_jg13713.t1"; gene_id "file_1_file_1_jg13713";
derer1.05_1	AUGUSTUS	exon	12818043	12818192	.	+	.	transcript_id "file_1_file_1_jg13713.t1"; gene_id "file_1_file_1_jg13713";
derer1.05_1	AUGUSTUS	stop_codon	12818190	12818192	.	+	0	transcript_id "file_1_file_1_jg13713.t1"; gene_id "file_1_file_1_jg13713";
derer1.05_5	AUGUSTUS	CDS	945673	945675	1	+	0	transcript_id "file_1_file_1_jg5244.t1"; gene_id "file_1_file_1_jg5244";
derer1.05_5	AUGUSTUS	exon	945673	945675	.	+	.	transcript_id "file_1_file_1_jg5244.t1"; gene_id "file_1_file_1_jg5244";
derer1.05_5	AUGUSTUS	start_codon	945673	945675	.	+	0	transcript_id "file_1_file_1_jg5244.t1"; gene_id "file_1_file_1_jg5244";
derer1.05_5	AUGUSTUS	intron	945676	946168	.	+	.	transcript_id "file_1_file_1_jg5244.t1"; gene_id "file_1_file_1_jg5244";
derer1.05_5	AUGUSTUS	CDS	946169	946405	1	+	0	transcript_id "file_1_file_1_jg5244.t1"; gene_id "file_1_file_1_jg5244";
derer1.05_5	AUGUSTUS	exon	946169	946405	.	+	.	transcript_id "file_1_file_1_jg5244.t1"; gene_id "file_1_file_1_jg5244";
derer1.05_5	AUGUSTUS	intron	946406	946556	.	+	.	transcript_id "file_1_file_1_jg5244.t1"; gene_id "file_1_file_1_jg5244";
derer1.05_5	AUGUSTUS	CDS	946557	947270	1	+	0	transcript_id "file_1_file_1_jg5244.t1"; gene_id "file_1_file_1_jg5244";
derer1.05_5	AUGUSTUS	exon	946557	947270	.	+	.	transcript_id "file_1_file_1_jg5244.t1"; gene_id "file_1_file_1_jg5244";
derer1.05_5	AUGUSTUS	intron	947271	947387	.	+	.	transcript_id "file_1_file_1_jg5244.t1"; gene_id "file_1_file_1_jg5244";
derer1.05_5	AUGUSTUS	CDS	947388	947563	1	+	0	transcript_id "file_1_file_1_jg5244.t1"; gene_id "file_1_file_1_jg5244";
derer1.05_5	AUGUSTUS	exon	947388	947563	.	+	.	transcript_id "file_1_file_1_jg5244.t1"; gene_id "file_1_file_1_jg5244";
derer1.05_5	AUGUSTUS	intron	947564	947861	.	+	.	transcript_id "file_1_file_1_jg5244.t1"; gene_id "file_1_file_1_jg5244";
derer1.05_5	AUGUSTUS	CDS	947862	947996	1	+	1	transcript_id "file_1_file_1_jg5244.t1"; gene_id "file_1_file_1_jg5244";
derer1.05_5	AUGUSTUS	exon	947862	947996	.	+	.	transcript_id "file_1_file_1_jg5244.t1"; gene_id "file_1_file_1_jg5244";
derer1.05_5	AUGUSTUS	intron	947997	948082	.	+	.	transcript_id "file_1_file_1_jg5244.t1"; gene_id "file_1_file_1_jg5244";
derer1.05_5	AUGUSTUS	CDS	948083	948311	1	+	1	transcript_id "file_1_file_1_jg5244.t1"; gene_id "file_1_file_1_jg5244";
derer1.05_5	AUGUSTUS	exon	948083	948311	.	+	.	transcript_id "file_1_file_1_jg5244.t1"; gene_id "file_1_file_1_jg5244";
derer1.05_5	AUGUSTUS	intron	948312	948363	.	+	.	transcript_id "file_1_file_1_jg5244.t1"; gene_id "file_1_file_1_jg5244";
derer1.05_5	AUGUSTUS	CDS	948364	948973	1	+	0	transcript_id "file_1_file_1_jg5244.t1"; gene_id "file_1_file_1_jg5244";
derer1.05_5	AUGUSTUS	exon	948364	948973	.	+	.	transcript_id "file_1_file_1_jg5244.t1"; gene_id "file_1_file_1_jg5244";
derer1.05_5	AUGUSTUS	intron	948974	949026	.	+	.	transcript_id "file_1_file_1_jg5244.t1"; gene_id "file_1_file_1_jg5244";
derer1.05_5	AUGUSTUS	CDS	949027	949157	1	+	2	transcript_id "file_1_file_1_jg5244.t1"; gene_id "file_1_file_1_jg5244";
derer1.05_5	AUGUSTUS	exon	949027	949157	.	+	.	transcript_id "file_1_file_1_jg5244.t1"; gene_id "file_1_file_1_jg5244";
derer1.05_5	AUGUSTUS	intron	949158	949220	.	+	.	transcript_id "file_1_file_1_jg5244.t1"; gene_id "file_1_file_1_jg5244";
derer1.05_5	AUGUSTUS	CDS	949221	949477	1	+	0	transcript_id "file_1_file_1_jg5244.t1"; gene_id "file_1_file_1_jg5244";
derer1.05_5	AUGUSTUS	exon	949221	949477	.	+	.	transcript_id "file_1_file_1_jg5244.t1"; gene_id "file_1_file_1_jg5244";
derer1.05_5	AUGUSTUS	intron	949478	949535	.	+	.	transcript_id "file_1_file_1_jg5244.t1"; gene_id "file_1_file_1_jg5244";
derer1.05_5	AUGUSTUS	CDS	949536	949677	1	+	1	transcript_id "file_1_file_1_jg5244.t1"; gene_id "file_1_file_1_jg5244";
derer1.05_5	AUGUSTUS	exon	949536	949677	.	+	.	transcript_id "file_1_file_1_jg5244.t1"; gene_id "file_1_file_1_jg5244";
derer1.05_5	AUGUSTUS	intron	949678	949739	.	+	.	transcript_id "file_1_file_1_jg5244.t1"; gene_id "file_1_file_1_jg5244";
derer1.05_5	AUGUSTUS	CDS	949740	950098	1	+	0	transcript_id "file_1_file_1_jg5244.t1"; gene_id "file_1_file_1_jg5244";
derer1.05_5	AUGUSTUS	exon	949740	950098	.	+	.	transcript_id "file_1_file_1_jg5244.t1"; gene_id "file_1_file_1_jg5244";
derer1.05_5	AUGUSTUS	intron	950099	950156	.	+	.	transcript_id "file_1_file_1_jg5244.t1"; gene_id "file_1_file_1_jg5244";
derer1.05_5	AUGUSTUS	CDS	950157	950580	1	+	1	transcript_id "file_1_file_1_jg5244.t1"; gene_id "file_1_file_1_jg5244";
derer1.05_5	AUGUSTUS	exon	950157	950580	.	+	.	transcript_id "file_1_file_1_jg5244.t1"; gene_id "file_1_file_1_jg5244";
derer1.05_5	AUGUSTUS	intron	950581	950639	.	+	.	transcript_id "file_1_file_1_jg5244.t1"; gene_id "file_1_file_1_jg5244";
derer1.05_5	AUGUSTUS	CDS	950640	950881	1	+	0	transcript_id "file_1_file_1_jg5244.t1"; gene_id "file_1_file_1_jg5244";
derer1.05_5	AUGUSTUS	exon	950640	950881	.	+	.	transcript_id "file_1_file_1_jg5244.t1"; gene_id "file_1_file_1_jg5244";
derer1.05_5	AUGUSTUS	intron	950882	950942	.	+	.	transcript_id "file_1_file_1_jg5244.t1"; gene_id "file_1_file_1_jg5244";
derer1.05_5	AUGUSTUS	CDS	950943	951129	1	+	1	transcript_id "file_1_file_1_jg5244.t1"; gene_id "file_1_file_1_jg5244";
derer1.05_5	AUGUSTUS	exon	950943	951129	.	+	.	transcript_id "file_1_file_1_jg5244.t1"; gene_id "file_1_file_1_jg5244";
derer1.05_5	AUGUSTUS	intron	951130	951189	.	+	.	transcript_id "file_1_file_1_jg5244.t1"; gene_id "file_1_file_1_jg5244";
derer1.05_5	AUGUSTUS	transcript	945673	951291	.	+	.	transcript_id "file_1_file_1_jg5244.t1"; gene_id "file_1_file_1_jg5244"
derer1.05_5	AUGUSTUS	gene	945673	951291	.	+	.	jg5244
derer1.05_5	AUGUSTUS	CDS	951190	951291	1	+	0	transcript_id "file_1_file_1_jg5244.t1"; gene_id "file_1_file_1_jg5244";
derer1.05_5	AUGUSTUS	exon	951190	951291	.	+	.	transcript_id "file_1_file_1_jg5244.t1"; gene_id "file_1_file_1_jg5244";
derer1.05_5	AUGUSTUS	stop_codon	951289	951291	.	+	0	transcript_id "file_1_file_1_jg5244.t1"; gene_id "file_1_file_1_jg5244";
derer1.05_0	AUGUSTUS	start_codon	13279703	13279705	.	+	0	transcript_id "file_1_file_1_jg10238.t1"; gene_id "file_1_file_1_jg10238";
derer1.05_0	AUGUSTUS	CDS	13279703	13279948	1	+	0	transcript_id "file_1_file_1_jg10238.t1"; gene_id "file_1_file_1_jg10238";
derer1.05_0	AUGUSTUS	exon	13279703	13279948	.	+	.	transcript_id "file_1_file_1_jg10238.t1"; gene_id "file_1_file_1_jg10238";
derer1.05_0	AUGUSTUS	intron	13279949	13281575	.	+	.	transcript_id "file_1_file_1_jg10238.t1"; gene_id "file_1_file_1_jg10238";
derer1.05_0	AUGUSTUS	CDS	13281576	13281719	1	+	0	transcript_id "file_1_file_1_jg10238.t1"; gene_id "file_1_file_1_jg10238";
derer1.05_0	AUGUSTUS	exon	13281576	13281719	.	+	.	transcript_id "file_1_file_1_jg10238.t1"; gene_id "file_1_file_1_jg10238";
derer1.05_0	AUGUSTUS	intron	13281720	13281954	.	+	.	transcript_id "file_1_file_1_jg10238.t1"; gene_id "file_1_file_1_jg10238";
derer1.05_0	AUGUSTUS	CDS	13281955	13282134	1	+	0	transcript_id "file_1_file_1_jg10238.t1"; gene_id "file_1_file_1_jg10238";
derer1.05_0	AUGUSTUS	exon	13281955	13282134	.	+	.	transcript_id "file_1_file_1_jg10238.t1"; gene_id "file_1_file_1_jg10238";
derer1.05_0	AUGUSTUS	intron	13282135	13282202	.	+	.	transcript_id "file_1_file_1_jg10238.t1"; gene_id "file_1_file_1_jg10238";
derer1.05_0	AUGUSTUS	transcript	13279703	13282424	.	+	.	transcript_id "file_1_file_1_jg10238.t1"; gene_id "file_1_file_1_jg10238"
derer1.05_0	AUGUSTUS	gene	13279703	13282424	.	+	.	jg10238
derer1.05_0	AUGUSTUS	CDS	13282203	13282424	1	+	0	transcript_id "file_1_file_1_jg10238.t1"; gene_id "file_1_file_1_jg10238";
derer1.05_0	AUGUSTUS	exon	13282203	13282424	.	+	.	transcript_id "file_1_file_1_jg10238.t1"; gene_id "file_1_file_1_jg10238";
derer1.05_0	AUGUSTUS	stop_codon	13282422	13282424	.	+	0	transcript_id "file_1_file_1_jg10238.t1"; gene_id "file_1_file_1_jg10238";
derer1.05_0	AUGUSTUS	stop_codon	9539020	9539022	.	-	0	transcript_id "file_1_file_1_jg9739.t1"; gene_id "file_1_file_1_jg9739";
derer1.05_0	AUGUSTUS	CDS	9539020	9539167	1	-	1	transcript_id "file_1_file_1_jg9739.t1"; gene_id "file_1_file_1_jg9739";
derer1.05_0	AUGUSTUS	exon	9539020	9539167	.	-	.	transcript_id "file_1_file_1_jg9739.t1"; gene_id "file_1_file_1_jg9739";
derer1.05_0	AUGUSTUS	intron	9539168	9539223	.	-	.	transcript_id "file_1_file_1_jg9739.t1"; gene_id "file_1_file_1_jg9739";
derer1.05_0	AUGUSTUS	CDS	9539224	9539370	1	-	1	transcript_id "file_1_file_1_jg9739.t1"; gene_id "file_1_file_1_jg9739";
derer1.05_0	AUGUSTUS	exon	9539224	9539370	.	-	.	transcript_id "file_1_file_1_jg9739.t1"; gene_id "file_1_file_1_jg9739";
derer1.05_0	AUGUSTUS	intron	9539371	9539544	.	-	.	transcript_id "file_1_file_1_jg9739.t1"; gene_id "file_1_file_1_jg9739";
derer1.05_0	AUGUSTUS	CDS	9539545	9539789	1	-	0	transcript_id "file_1_file_1_jg9739.t1"; gene_id "file_1_file_1_jg9739";
derer1.05_0	AUGUSTUS	exon	9539545	9539789	.	-	.	transcript_id "file_1_file_1_jg9739.t1"; gene_id "file_1_file_1_jg9739";
derer1.05_0	AUGUSTUS	intron	9539790	9539846	.	-	.	transcript_id "file_1_file_1_jg9739.t1"; gene_id "file_1_file_1_jg9739";
derer1.05_0	AUGUSTUS	transcript	9539020	9539936	.	-	.	transcript_id "file_1_file_1_jg9739.t1"; gene_id "file_1_file_1_jg9739"
derer1.05_0	AUGUSTUS	gene	9539020	9539936	.	-	.	jg9739
derer1.05_0	AUGUSTUS	CDS	9539847	9539936	1	-	0	transcript_id "file_1_file_1_jg9739.t1"; gene_id "file_1_file_1_jg9739";
derer1.05_0	AUGUSTUS	exon	9539847	9539936	.	-	.	transcript_id "file_1_file_1_jg9739.t1"; gene_id "file_1_file_1_jg9739";
derer1.05_0	AUGUSTUS	start_codon	9539934	9539936	.	-	0	transcript_id "file_1_file_1_jg9739.t1"; gene_id "file_1_file_1_jg9739";
derer1.05_5	AUGUSTUS	stop_codon	7092592	7092594	.	-	0	transcript_id "file_1_file_1_jg6011.t1"; gene_id "file_1_file_1_jg6011";
derer1.05_5	AUGUSTUS	CDS	7092592	7092790	1	-	1	transcript_id "file_1_file_1_jg6011.t1"; gene_id "file_1_file_1_jg6011";
derer1.05_5	AUGUSTUS	exon	7092592	7092790	.	-	.	transcript_id "file_1_file_1_jg6011.t1"; gene_id "file_1_file_1_jg6011";
derer1.05_5	AUGUSTUS	intron	7092791	7092844	.	-	.	transcript_id "file_1_file_1_jg6011.t1"; gene_id "file_1_file_1_jg6011";
derer1.05_5	AUGUSTUS	CDS	7092845	7093966	0.96	-	1	transcript_id "file_1_file_1_jg6011.t1"; gene_id "file_1_file_1_jg6011";
derer1.05_5	AUGUSTUS	exon	7092845	7093966	.	-	.	transcript_id "file_1_file_1_jg6011.t1"; gene_id "file_1_file_1_jg6011";
derer1.05_5	AUGUSTUS	intron	7093967	7094028	.	-	.	transcript_id "file_1_file_1_jg6011.t1"; gene_id "file_1_file_1_jg6011";
derer1.05_5	AUGUSTUS	CDS	7094029	7094906	1	-	0	transcript_id "file_1_file_1_jg6011.t1"; gene_id "file_1_file_1_jg6011";
derer1.05_5	AUGUSTUS	exon	7094029	7094906	.	-	.	transcript_id "file_1_file_1_jg6011.t1"; gene_id "file_1_file_1_jg6011";
derer1.05_5	AUGUSTUS	intron	7094907	7094975	.	-	.	transcript_id "file_1_file_1_jg6011.t1"; gene_id "file_1_file_1_jg6011";
derer1.05_5	AUGUSTUS	CDS	7094976	7095705	1	-	1	transcript_id "file_1_file_1_jg6011.t1"; gene_id "file_1_file_1_jg6011";
derer1.05_5	AUGUSTUS	exon	7094976	7095705	.	-	.	transcript_id "file_1_file_1_jg6011.t1"; gene_id "file_1_file_1_jg6011";
derer1.05_5	AUGUSTUS	intron	7095706	7095769	.	-	.	transcript_id "file_1_file_1_jg6011.t1"; gene_id "file_1_file_1_jg6011";
derer1.05_5	AUGUSTUS	transcript	7092592	7095825	.	-	.	transcript_id "file_1_file_1_jg6011.t1"; gene_id "file_1_file_1_jg6011"
derer1.05_5	AUGUSTUS	gene	7092592	7095825	.	-	.	jg6011
derer1.05_5	AUGUSTUS	CDS	7095770	7095825	1	-	0	transcript_id "file_1_file_1_jg6011.t1"; gene_id "file_1_file_1_jg6011";
derer1.05_5	AUGUSTUS	exon	7095770	7095825	.	-	.	transcript_id "file_1_file_1_jg6011.t1"; gene_id "file_1_file_1_jg6011";
derer1.05_5	AUGUSTUS	start_codon	7095823	7095825	.	-	0	transcript_id "file_1_file_1_jg6011.t1"; gene_id "file_1_file_1_jg6011";
derer1.05_0	AUGUSTUS	start_codon	8273752	8273754	.	+	0	transcript_id "file_1_file_1_jg9575.t2"; gene_id "file_1_file_1_jg9575";
derer1.05_0	AUGUSTUS	CDS	8273752	8273908	0.77	+	0	transcript_id "file_1_file_1_jg9575.t2"; gene_id "file_1_file_1_jg9575";
derer1.05_0	AUGUSTUS	exon	8273752	8273908	.	+	.	transcript_id "file_1_file_1_jg9575.t2"; gene_id "file_1_file_1_jg9575";
derer1.05_0	AUGUSTUS	intron	8273909	8280499	.	+	.	transcript_id "file_1_file_1_jg9575.t2"; gene_id "file_1_file_1_jg9575";
derer1.05_0	AUGUSTUS	CDS	8280500	8280727	1	+	2	transcript_id "file_1_file_1_jg9575.t2"; gene_id "file_1_file_1_jg9575";
derer1.05_0	AUGUSTUS	exon	8280500	8280727	.	+	.	transcript_id "file_1_file_1_jg9575.t2"; gene_id "file_1_file_1_jg9575";
derer1.05_0	AUGUSTUS	intron	8280728	8280974	.	+	.	transcript_id "file_1_file_1_jg9575.t2"; gene_id "file_1_file_1_jg9575";
derer1.05_0	AUGUSTUS	CDS	8280975	8281143	1	+	2	transcript_id "file_1_file_1_jg9575.t2"; gene_id "file_1_file_1_jg9575";
derer1.05_0	AUGUSTUS	exon	8280975	8281143	.	+	.	transcript_id "file_1_file_1_jg9575.t2"; gene_id "file_1_file_1_jg9575";
derer1.05_0	AUGUSTUS	intron	8281144	8281327	.	+	.	transcript_id "file_1_file_1_jg9575.t2"; gene_id "file_1_file_1_jg9575";
derer1.05_0	AUGUSTUS	CDS	8281328	8281497	1	+	1	transcript_id "file_1_file_1_jg9575.t2"; gene_id "file_1_file_1_jg9575";
derer1.05_0	AUGUSTUS	exon	8281328	8281497	.	+	.	transcript_id "file_1_file_1_jg9575.t2"; gene_id "file_1_file_1_jg9575";
derer1.05_0	AUGUSTUS	intron	8281498	8281585	.	+	.	transcript_id "file_1_file_1_jg9575.t2"; gene_id "file_1_file_1_jg9575";
derer1.05_0	AUGUSTUS	CDS	8281586	8281689	1	+	2	transcript_id "file_1_file_1_jg9575.t2"; gene_id "file_1_file_1_jg9575";
derer1.05_0	AUGUSTUS	exon	8281586	8281689	.	+	.	transcript_id "file_1_file_1_jg9575.t2"; gene_id "file_1_file_1_jg9575";
derer1.05_0	AUGUSTUS	intron	8281690	8281755	.	+	.	transcript_id "file_1_file_1_jg9575.t2"; gene_id "file_1_file_1_jg9575";
derer1.05_0	AUGUSTUS	CDS	8281756	8281902	1	+	0	transcript_id "file_1_file_1_jg9575.t2"; gene_id "file_1_file_1_jg9575";
derer1.05_0	AUGUSTUS	exon	8281756	8281902	.	+	.	transcript_id "file_1_file_1_jg9575.t2"; gene_id "file_1_file_1_jg9575";
derer1.05_0	AUGUSTUS	intron	8281903	8281960	.	+	.	transcript_id "file_1_file_1_jg9575.t2"; gene_id "file_1_file_1_jg9575";
derer1.05_0	AUGUSTUS	CDS	8281961	8282204	1	+	0	transcript_id "file_1_file_1_jg9575.t2"; gene_id "file_1_file_1_jg9575";
derer1.05_0	AUGUSTUS	exon	8281961	8282204	.	+	.	transcript_id "file_1_file_1_jg9575.t2"; gene_id "file_1_file_1_jg9575";
derer1.05_0	AUGUSTUS	intron	8282205	8282267	.	+	.	transcript_id "file_1_file_1_jg9575.t2"; gene_id "file_1_file_1_jg9575";
derer1.05_0	AUGUSTUS	CDS	8282268	8282418	1	+	2	transcript_id "file_1_file_1_jg9575.t2"; gene_id "file_1_file_1_jg9575";
derer1.05_0	AUGUSTUS	exon	8282268	8282418	.	+	.	transcript_id "file_1_file_1_jg9575.t2"; gene_id "file_1_file_1_jg9575";
derer1.05_0	AUGUSTUS	intron	8282419	8282483	.	+	.	transcript_id "file_1_file_1_jg9575.t2"; gene_id "file_1_file_1_jg9575";
derer1.05_0	AUGUSTUS	transcript	8273752	8282604	.	+	.	transcript_id "file_1_file_1_jg9575.t2"; gene_id "file_1_file_1_jg9575"
derer1.05_0	AUGUSTUS	CDS	8282484	8282604	1	+	1	transcript_id "file_1_file_1_jg9575.t2"; gene_id "file_1_file_1_jg9575";
derer1.05_0	AUGUSTUS	exon	8282484	8282604	.	+	.	transcript_id "file_1_file_1_jg9575.t2"; gene_id "file_1_file_1_jg9575";
derer1.05_0	AUGUSTUS	stop_codon	8282602	8282604	.	+	0	transcript_id "file_1_file_1_jg9575.t2"; gene_id "file_1_file_1_jg9575";
derer1.05_4	AUGUSTUS	stop_codon	3624675	3624677	.	-	0	transcript_id "file_1_file_1_jg3348.t1"; gene_id "file_1_file_1_jg3348";
derer1.05_4	AUGUSTUS	CDS	3624675	3625058	1	-	0	transcript_id "file_1_file_1_jg3348.t1"; gene_id "file_1_file_1_jg3348";
derer1.05_4	AUGUSTUS	exon	3624675	3625058	.	-	.	transcript_id "file_1_file_1_jg3348.t1"; gene_id "file_1_file_1_jg3348";
derer1.05_4	AUGUSTUS	intron	3625059	3625110	.	-	.	transcript_id "file_1_file_1_jg3348.t1"; gene_id "file_1_file_1_jg3348";
derer1.05_4	AUGUSTUS	CDS	3625111	3625125	1	-	0	transcript_id "file_1_file_1_jg3348.t1"; gene_id "file_1_file_1_jg3348";
derer1.05_4	AUGUSTUS	exon	3625111	3625125	.	-	.	transcript_id "file_1_file_1_jg3348.t1"; gene_id "file_1_file_1_jg3348";
derer1.05_4	AUGUSTUS	intron	3625126	3625186	.	-	.	transcript_id "file_1_file_1_jg3348.t1"; gene_id "file_1_file_1_jg3348";
derer1.05_4	AUGUSTUS	CDS	3625187	3625735	0.91	-	0	transcript_id "file_1_file_1_jg3348.t1"; gene_id "file_1_file_1_jg3348";
derer1.05_4	AUGUSTUS	exon	3625187	3625735	.	-	.	transcript_id "file_1_file_1_jg3348.t1"; gene_id "file_1_file_1_jg3348";
derer1.05_4	AUGUSTUS	intron	3625736	3625844	.	-	.	transcript_id "file_1_file_1_jg3348.t1"; gene_id "file_1_file_1_jg3348";
derer1.05_4	AUGUSTUS	CDS	3625845	3625921	1	-	2	transcript_id "file_1_file_1_jg3348.t1"; gene_id "file_1_file_1_jg3348";
derer1.05_4	AUGUSTUS	exon	3625845	3625921	.	-	.	transcript_id "file_1_file_1_jg3348.t1"; gene_id "file_1_file_1_jg3348";
derer1.05_4	AUGUSTUS	intron	3625922	3626667	.	-	.	transcript_id "file_1_file_1_jg3348.t1"; gene_id "file_1_file_1_jg3348";
derer1.05_4	AUGUSTUS	CDS	3626668	3626818	1	-	0	transcript_id "file_1_file_1_jg3348.t1"; gene_id "file_1_file_1_jg3348";
derer1.05_4	AUGUSTUS	exon	3626668	3626818	.	-	.	transcript_id "file_1_file_1_jg3348.t1"; gene_id "file_1_file_1_jg3348";
derer1.05_4	AUGUSTUS	intron	3626819	3626971	.	-	.	transcript_id "file_1_file_1_jg3348.t1"; gene_id "file_1_file_1_jg3348";
derer1.05_4	AUGUSTUS	CDS	3626972	3627248	1	-	1	transcript_id "file_1_file_1_jg3348.t1"; gene_id "file_1_file_1_jg3348";
derer1.05_4	AUGUSTUS	exon	3626972	3627248	.	-	.	transcript_id "file_1_file_1_jg3348.t1"; gene_id "file_1_file_1_jg3348";
derer1.05_4	AUGUSTUS	intron	3627249	3627304	.	-	.	transcript_id "file_1_file_1_jg3348.t1"; gene_id "file_1_file_1_jg3348";
derer1.05_4	AUGUSTUS	transcript	3624675	3627318	.	-	.	transcript_id "file_1_file_1_jg3348.t1"; gene_id "file_1_file_1_jg3348"
derer1.05_4	AUGUSTUS	gene	3624675	3627318	.	-	.	jg3348
derer1.05_4	AUGUSTUS	CDS	3627305	3627318	0.93	-	0	transcript_id "file_1_file_1_jg3348.t1"; gene_id "file_1_file_1_jg3348";
derer1.05_4	AUGUSTUS	exon	3627305	3627318	.	-	.	transcript_id "file_1_file_1_jg3348.t1"; gene_id "file_1_file_1_jg3348";
derer1.05_4	AUGUSTUS	start_codon	3627316	3627318	.	-	0	transcript_id "file_1_file_1_jg3348.t1"; gene_id "file_1_file_1_jg3348";
derer1.05_3	AUGUSTUS	start_codon	2679526	2679528	.	+	0	transcript_id "file_1_file_1_jg6748.t1"; gene_id "file_1_file_1_jg6748";
derer1.05_3	AUGUSTUS	CDS	2679526	2679939	0.98	+	0	transcript_id "file_1_file_1_jg6748.t1"; gene_id "file_1_file_1_jg6748";
derer1.05_3	AUGUSTUS	exon	2679526	2679939	.	+	.	transcript_id "file_1_file_1_jg6748.t1"; gene_id "file_1_file_1_jg6748";
derer1.05_3	AUGUSTUS	transcript	2679526	2679939	.	+	.	transcript_id "file_1_file_1_jg6748.t1"; gene_id "file_1_file_1_jg6748"
derer1.05_3	AUGUSTUS	gene	2679526	2679939	.	+	.	jg6748
derer1.05_3	AUGUSTUS	stop_codon	2679937	2679939	.	+	0	transcript_id "file_1_file_1_jg6748.t1"; gene_id "file_1_file_1_jg6748";
derer1.05_0	AUGUSTUS	start_codon	5757629	5757631	.	+	0	transcript_id "file_1_file_1_jg9345.t2"; gene_id "file_1_file_1_jg9345";
derer1.05_0	AUGUSTUS	CDS	5757629	5759362	1	+	0	transcript_id "file_1_file_1_jg9345.t2"; gene_id "file_1_file_1_jg9345";
derer1.05_0	AUGUSTUS	exon	5757629	5759362	.	+	.	transcript_id "file_1_file_1_jg9345.t2"; gene_id "file_1_file_1_jg9345";
derer1.05_0	AUGUSTUS	transcript	5757629	5759362	.	+	.	transcript_id "file_1_file_1_jg9345.t2"; gene_id "file_1_file_1_jg9345"
derer1.05_0	AUGUSTUS	gene	5757629	5759362	.	+	.	jg9345
derer1.05_0	AUGUSTUS	stop_codon	5759360	5759362	.	+	0	transcript_id "file_1_file_1_jg9345.t2"; gene_id "file_1_file_1_jg9345";
derer1.05_3	AUGUSTUS	start_codon	14369757	14369759	.	+	0	transcript_id "file_1_file_1_jg8193.t1"; gene_id "file_1_file_1_jg8193";
derer1.05_3	AUGUSTUS	CDS	14369757	14369806	1	+	0	transcript_id "file_1_file_1_jg8193.t1"; gene_id "file_1_file_1_jg8193";
derer1.05_3	AUGUSTUS	exon	14369757	14369806	.	+	.	transcript_id "file_1_file_1_jg8193.t1"; gene_id "file_1_file_1_jg8193";
derer1.05_3	AUGUSTUS	intron	14369807	14369972	.	+	.	transcript_id "file_1_file_1_jg8193.t1"; gene_id "file_1_file_1_jg8193";
derer1.05_3	AUGUSTUS	CDS	14369973	14370330	1	+	1	transcript_id "file_1_file_1_jg8193.t1"; gene_id "file_1_file_1_jg8193";
derer1.05_3	AUGUSTUS	exon	14369973	14370330	.	+	.	transcript_id "file_1_file_1_jg8193.t1"; gene_id "file_1_file_1_jg8193";
derer1.05_3	AUGUSTUS	intron	14370331	14370389	.	+	.	transcript_id "file_1_file_1_jg8193.t1"; gene_id "file_1_file_1_jg8193";
derer1.05_3	AUGUSTUS	CDS	14370390	14371406	1	+	0	transcript_id "file_1_file_1_jg8193.t1"; gene_id "file_1_file_1_jg8193";
derer1.05_3	AUGUSTUS	exon	14370390	14371406	.	+	.	transcript_id "file_1_file_1_jg8193.t1"; gene_id "file_1_file_1_jg8193";
derer1.05_3	AUGUSTUS	intron	14371407	14371812	.	+	.	transcript_id "file_1_file_1_jg8193.t1"; gene_id "file_1_file_1_jg8193";
derer1.05_3	AUGUSTUS	CDS	14371813	14372418	1	+	0	transcript_id "file_1_file_1_jg8193.t1"; gene_id "file_1_file_1_jg8193";
derer1.05_3	AUGUSTUS	exon	14371813	14372418	.	+	.	transcript_id "file_1_file_1_jg8193.t1"; gene_id "file_1_file_1_jg8193";
derer1.05_3	AUGUSTUS	intron	14372419	14372488	.	+	.	transcript_id "file_1_file_1_jg8193.t1"; gene_id "file_1_file_1_jg8193";
derer1.05_3	AUGUSTUS	transcript	14369757	14372734	.	+	.	transcript_id "file_1_file_1_jg8193.t1"; gene_id "file_1_file_1_jg8193"
derer1.05_3	AUGUSTUS	gene	14369757	14372734	.	+	.	jg8193
derer1.05_3	AUGUSTUS	CDS	14372489	14372734	1	+	0	transcript_id "file_1_file_1_jg8193.t1"; gene_id "file_1_file_1_jg8193";
derer1.05_3	AUGUSTUS	exon	14372489	14372734	.	+	.	transcript_id "file_1_file_1_jg8193.t1"; gene_id "file_1_file_1_jg8193";
derer1.05_3	AUGUSTUS	stop_codon	14372732	14372734	.	+	0	transcript_id "file_1_file_1_jg8193.t1"; gene_id "file_1_file_1_jg8193";
derer1.05_3	AUGUSTUS	start_codon	2913286	2913288	.	+	0	transcript_id "file_1_file_1_jg6770.t1"; gene_id "file_1_file_1_jg6770";
derer1.05_3	AUGUSTUS	CDS	2913286	2913348	1	+	0	transcript_id "file_1_file_1_jg6770.t1"; gene_id "file_1_file_1_jg6770";
derer1.05_3	AUGUSTUS	exon	2913286	2913348	.	+	.	transcript_id "file_1_file_1_jg6770.t1"; gene_id "file_1_file_1_jg6770";
derer1.05_3	AUGUSTUS	intron	2913349	2913436	.	+	.	transcript_id "file_1_file_1_jg6770.t1"; gene_id "file_1_file_1_jg6770";
derer1.05_3	AUGUSTUS	CDS	2913437	2913678	1	+	0	transcript_id "file_1_file_1_jg6770.t1"; gene_id "file_1_file_1_jg6770";
derer1.05_3	AUGUSTUS	exon	2913437	2913678	.	+	.	transcript_id "file_1_file_1_jg6770.t1"; gene_id "file_1_file_1_jg6770";
derer1.05_3	AUGUSTUS	intron	2913679	2914076	.	+	.	transcript_id "file_1_file_1_jg6770.t1"; gene_id "file_1_file_1_jg6770";
derer1.05_3	AUGUSTUS	CDS	2914077	2915262	1	+	1	transcript_id "file_1_file_1_jg6770.t1"; gene_id "file_1_file_1_jg6770";
derer1.05_3	AUGUSTUS	exon	2914077	2915262	.	+	.	transcript_id "file_1_file_1_jg6770.t1"; gene_id "file_1_file_1_jg6770";
derer1.05_3	AUGUSTUS	intron	2915263	2915325	.	+	.	transcript_id "file_1_file_1_jg6770.t1"; gene_id "file_1_file_1_jg6770";
derer1.05_3	AUGUSTUS	CDS	2915326	2916157	1	+	0	transcript_id "file_1_file_1_jg6770.t1"; gene_id "file_1_file_1_jg6770";
derer1.05_3	AUGUSTUS	exon	2915326	2916157	.	+	.	transcript_id "file_1_file_1_jg6770.t1"; gene_id "file_1_file_1_jg6770";
derer1.05_3	AUGUSTUS	intron	2916158	2916233	.	+	.	transcript_id "file_1_file_1_jg6770.t1"; gene_id "file_1_file_1_jg6770";
derer1.05_3	AUGUSTUS	CDS	2916234	2916883	1	+	2	transcript_id "file_1_file_1_jg6770.t1"; gene_id "file_1_file_1_jg6770";
derer1.05_3	AUGUSTUS	exon	2916234	2916883	.	+	.	transcript_id "file_1_file_1_jg6770.t1"; gene_id "file_1_file_1_jg6770";
derer1.05_3	AUGUSTUS	intron	2916884	2917004	.	+	.	transcript_id "file_1_file_1_jg6770.t1"; gene_id "file_1_file_1_jg6770";
derer1.05_3	AUGUSTUS	transcript	2913286	2917100	.	+	.	transcript_id "file_1_file_1_jg6770.t1"; gene_id "file_1_file_1_jg6770"
derer1.05_3	AUGUSTUS	gene	2913286	2917100	.	+	.	jg6770
derer1.05_3	AUGUSTUS	CDS	2917005	2917100	1	+	0	transcript_id "file_1_file_1_jg6770.t1"; gene_id "file_1_file_1_jg6770";
derer1.05_3	AUGUSTUS	exon	2917005	2917100	.	+	.	transcript_id "file_1_file_1_jg6770.t1"; gene_id "file_1_file_1_jg6770";
derer1.05_3	AUGUSTUS	stop_codon	2917098	2917100	.	+	0	transcript_id "file_1_file_1_jg6770.t1"; gene_id "file_1_file_1_jg6770";
derer1.05_5	AUGUSTUS	start_codon	1063283	1063285	.	+	0	transcript_id "file_1_file_1_jg5257.t1"; gene_id "file_1_file_1_jg5257";
derer1.05_5	AUGUSTUS	CDS	1063283	1063397	1	+	0	transcript_id "file_1_file_1_jg5257.t1"; gene_id "file_1_file_1_jg5257";
derer1.05_5	AUGUSTUS	exon	1063283	1063397	.	+	.	transcript_id "file_1_file_1_jg5257.t1"; gene_id "file_1_file_1_jg5257";
derer1.05_5	AUGUSTUS	intron	1063398	1063451	.	+	.	transcript_id "file_1_file_1_jg5257.t1"; gene_id "file_1_file_1_jg5257";
derer1.05_5	AUGUSTUS	CDS	1063452	1063561	1	+	2	transcript_id "file_1_file_1_jg5257.t1"; gene_id "file_1_file_1_jg5257";
derer1.05_5	AUGUSTUS	exon	1063452	1063561	.	+	.	transcript_id "file_1_file_1_jg5257.t1"; gene_id "file_1_file_1_jg5257";
derer1.05_5	AUGUSTUS	intron	1063562	1063616	.	+	.	transcript_id "file_1_file_1_jg5257.t1"; gene_id "file_1_file_1_jg5257";
derer1.05_5	AUGUSTUS	CDS	1063617	1063767	1	+	0	transcript_id "file_1_file_1_jg5257.t1"; gene_id "file_1_file_1_jg5257";
derer1.05_5	AUGUSTUS	exon	1063617	1063767	.	+	.	transcript_id "file_1_file_1_jg5257.t1"; gene_id "file_1_file_1_jg5257";
derer1.05_5	AUGUSTUS	intron	1063768	1063830	.	+	.	transcript_id "file_1_file_1_jg5257.t1"; gene_id "file_1_file_1_jg5257";
derer1.05_5	AUGUSTUS	CDS	1063831	1064014	1	+	2	transcript_id "file_1_file_1_jg5257.t1"; gene_id "file_1_file_1_jg5257";
derer1.05_5	AUGUSTUS	exon	1063831	1064014	.	+	.	transcript_id "file_1_file_1_jg5257.t1"; gene_id "file_1_file_1_jg5257";
derer1.05_5	AUGUSTUS	intron	1064015	1064074	.	+	.	transcript_id "file_1_file_1_jg5257.t1"; gene_id "file_1_file_1_jg5257";
derer1.05_5	AUGUSTUS	CDS	1064075	1064535	1	+	1	transcript_id "file_1_file_1_jg5257.t1"; gene_id "file_1_file_1_jg5257";
derer1.05_5	AUGUSTUS	exon	1064075	1064535	.	+	.	transcript_id "file_1_file_1_jg5257.t1"; gene_id "file_1_file_1_jg5257";
derer1.05_5	AUGUSTUS	intron	1064536	1064595	.	+	.	transcript_id "file_1_file_1_jg5257.t1"; gene_id "file_1_file_1_jg5257";
derer1.05_5	AUGUSTUS	CDS	1064596	1064732	1	+	2	transcript_id "file_1_file_1_jg5257.t1"; gene_id "file_1_file_1_jg5257";
derer1.05_5	AUGUSTUS	exon	1064596	1064732	.	+	.	transcript_id "file_1_file_1_jg5257.t1"; gene_id "file_1_file_1_jg5257";
derer1.05_5	AUGUSTUS	intron	1064733	1064789	.	+	.	transcript_id "file_1_file_1_jg5257.t1"; gene_id "file_1_file_1_jg5257";
derer1.05_5	AUGUSTUS	CDS	1064790	1064979	1	+	0	transcript_id "file_1_file_1_jg5257.t1"; gene_id "file_1_file_1_jg5257";
derer1.05_5	AUGUSTUS	exon	1064790	1064979	.	+	.	transcript_id "file_1_file_1_jg5257.t1"; gene_id "file_1_file_1_jg5257";
derer1.05_5	AUGUSTUS	intron	1064980	1065036	.	+	.	transcript_id "file_1_file_1_jg5257.t1"; gene_id "file_1_file_1_jg5257";
derer1.05_5	AUGUSTUS	CDS	1065037	1065084	1	+	2	transcript_id "file_1_file_1_jg5257.t1"; gene_id "file_1_file_1_jg5257";
derer1.05_5	AUGUSTUS	exon	1065037	1065084	.	+	.	transcript_id "file_1_file_1_jg5257.t1"; gene_id "file_1_file_1_jg5257";
derer1.05_5	AUGUSTUS	intron	1065085	1065141	.	+	.	transcript_id "file_1_file_1_jg5257.t1"; gene_id "file_1_file_1_jg5257";
derer1.05_5	AUGUSTUS	CDS	1065142	1065250	1	+	2	transcript_id "file_1_file_1_jg5257.t1"; gene_id "file_1_file_1_jg5257";
derer1.05_5	AUGUSTUS	exon	1065142	1065250	.	+	.	transcript_id "file_1_file_1_jg5257.t1"; gene_id "file_1_file_1_jg5257";
derer1.05_5	AUGUSTUS	intron	1065251	1065307	.	+	.	transcript_id "file_1_file_1_jg5257.t1"; gene_id "file_1_file_1_jg5257";
derer1.05_5	AUGUSTUS	transcript	1063283	1065365	.	+	.	transcript_id "file_1_file_1_jg5257.t1"; gene_id "file_1_file_1_jg5257"
derer1.05_5	AUGUSTUS	gene	1063283	1065365	.	+	.	jg5257
derer1.05_5	AUGUSTUS	CDS	1065308	1065365	1	+	1	transcript_id "file_1_file_1_jg5257.t1"; gene_id "file_1_file_1_jg5257";
derer1.05_5	AUGUSTUS	exon	1065308	1065365	.	+	.	transcript_id "file_1_file_1_jg5257.t1"; gene_id "file_1_file_1_jg5257";
derer1.05_5	AUGUSTUS	stop_codon	1065363	1065365	.	+	0	transcript_id "file_1_file_1_jg5257.t1"; gene_id "file_1_file_1_jg5257";
derer1.05_2	AUGUSTUS	start_codon	12897977	12897979	.	+	0	transcript_id "file_1_file_1_jg1452.t1"; gene_id "file_1_file_1_jg1452";
derer1.05_2	AUGUSTUS	CDS	12897977	12898346	1	+	0	transcript_id "file_1_file_1_jg1452.t1"; gene_id "file_1_file_1_jg1452";
derer1.05_2	AUGUSTUS	exon	12897977	12898346	.	+	.	transcript_id "file_1_file_1_jg1452.t1"; gene_id "file_1_file_1_jg1452";
derer1.05_2	AUGUSTUS	intron	12898347	12898405	.	+	.	transcript_id "file_1_file_1_jg1452.t1"; gene_id "file_1_file_1_jg1452";
derer1.05_2	AUGUSTUS	CDS	12898406	12898449	0.77	+	2	transcript_id "file_1_file_1_jg1452.t1"; gene_id "file_1_file_1_jg1452";
derer1.05_2	AUGUSTUS	exon	12898406	12898449	.	+	.	transcript_id "file_1_file_1_jg1452.t1"; gene_id "file_1_file_1_jg1452";
derer1.05_2	AUGUSTUS	intron	12898450	12899388	.	+	.	transcript_id "file_1_file_1_jg1452.t1"; gene_id "file_1_file_1_jg1452";
derer1.05_2	AUGUSTUS	CDS	12899389	12899496	0.61	+	0	transcript_id "file_1_file_1_jg1452.t1"; gene_id "file_1_file_1_jg1452";
derer1.05_2	AUGUSTUS	exon	12899389	12899496	.	+	.	transcript_id "file_1_file_1_jg1452.t1"; gene_id "file_1_file_1_jg1452";
derer1.05_2	AUGUSTUS	intron	12899497	12899554	.	+	.	transcript_id "file_1_file_1_jg1452.t1"; gene_id "file_1_file_1_jg1452";
derer1.05_2	AUGUSTUS	CDS	12899555	12899655	0.98	+	0	transcript_id "file_1_file_1_jg1452.t1"; gene_id "file_1_file_1_jg1452";
derer1.05_2	AUGUSTUS	exon	12899555	12899655	.	+	.	transcript_id "file_1_file_1_jg1452.t1"; gene_id "file_1_file_1_jg1452";
derer1.05_2	AUGUSTUS	intron	12899656	12899907	.	+	.	transcript_id "file_1_file_1_jg1452.t1"; gene_id "file_1_file_1_jg1452";
derer1.05_2	AUGUSTUS	transcript	12897977	12900070	.	+	.	transcript_id "file_1_file_1_jg1452.t1"; gene_id "file_1_file_1_jg1452"
derer1.05_2	AUGUSTUS	gene	12897977	12900070	.	+	.	jg1452
derer1.05_2	AUGUSTUS	CDS	12899908	12900070	0.98	+	1	transcript_id "file_1_file_1_jg1452.t1"; gene_id "file_1_file_1_jg1452";
derer1.05_2	AUGUSTUS	exon	12899908	12900070	.	+	.	transcript_id "file_1_file_1_jg1452.t1"; gene_id "file_1_file_1_jg1452";
derer1.05_2	AUGUSTUS	stop_codon	12900068	12900070	.	+	0	transcript_id "file_1_file_1_jg1452.t1"; gene_id "file_1_file_1_jg1452";
derer1.05_5	AUGUSTUS	start_codon	8027585	8027587	.	+	0	transcript_id "file_1_file_1_jg6173.t1"; gene_id "file_1_file_1_jg6173";
derer1.05_5	AUGUSTUS	CDS	8027585	8027653	0.5	+	0	transcript_id "file_1_file_1_jg6173.t1"; gene_id "file_1_file_1_jg6173";
derer1.05_5	AUGUSTUS	exon	8027585	8027653	.	+	.	transcript_id "file_1_file_1_jg6173.t1"; gene_id "file_1_file_1_jg6173";
derer1.05_5	AUGUSTUS	intron	8027654	8031010	.	+	.	transcript_id "file_1_file_1_jg6173.t1"; gene_id "file_1_file_1_jg6173";
derer1.05_5	AUGUSTUS	CDS	8031011	8031323	0.8	+	0	transcript_id "file_1_file_1_jg6173.t1"; gene_id "file_1_file_1_jg6173";
derer1.05_5	AUGUSTUS	exon	8031011	8031323	.	+	.	transcript_id "file_1_file_1_jg6173.t1"; gene_id "file_1_file_1_jg6173";
derer1.05_5	AUGUSTUS	intron	8031324	8031914	.	+	.	transcript_id "file_1_file_1_jg6173.t1"; gene_id "file_1_file_1_jg6173";
derer1.05_5	AUGUSTUS	CDS	8031915	8031983	1	+	2	transcript_id "file_1_file_1_jg6173.t1"; gene_id "file_1_file_1_jg6173";
derer1.05_5	AUGUSTUS	exon	8031915	8031983	.	+	.	transcript_id "file_1_file_1_jg6173.t1"; gene_id "file_1_file_1_jg6173";
derer1.05_5	AUGUSTUS	intron	8031984	8032304	.	+	.	transcript_id "file_1_file_1_jg6173.t1"; gene_id "file_1_file_1_jg6173";
derer1.05_5	AUGUSTUS	CDS	8032305	8032617	1	+	2	transcript_id "file_1_file_1_jg6173.t1"; gene_id "file_1_file_1_jg6173";
derer1.05_5	AUGUSTUS	exon	8032305	8032617	.	+	.	transcript_id "file_1_file_1_jg6173.t1"; gene_id "file_1_file_1_jg6173";
derer1.05_5	AUGUSTUS	intron	8032618	8032681	.	+	.	transcript_id "file_1_file_1_jg6173.t1"; gene_id "file_1_file_1_jg6173";
derer1.05_5	AUGUSTUS	transcript	8027585	8033459	.	+	.	transcript_id "file_1_file_1_jg6173.t1"; gene_id "file_1_file_1_jg6173"
derer1.05_5	AUGUSTUS	gene	8027585	8033459	.	+	.	jg6173
derer1.05_5	AUGUSTUS	CDS	8032682	8033459	1	+	1	transcript_id "file_1_file_1_jg6173.t1"; gene_id "file_1_file_1_jg6173";
derer1.05_5	AUGUSTUS	exon	8032682	8033459	.	+	.	transcript_id "file_1_file_1_jg6173.t1"; gene_id "file_1_file_1_jg6173";
derer1.05_5	AUGUSTUS	stop_codon	8033457	8033459	.	+	0	transcript_id "file_1_file_1_jg6173.t1"; gene_id "file_1_file_1_jg6173";
derer1.05_0	AUGUSTUS	start_codon	19901015	19901017	.	+	0	transcript_id "file_1_file_1_jg11232.t1"; gene_id "file_1_file_1_jg11232";
derer1.05_0	AUGUSTUS	CDS	19901015	19901062	1	+	0	transcript_id "file_1_file_1_jg11232.t1"; gene_id "file_1_file_1_jg11232";
derer1.05_0	AUGUSTUS	exon	19901015	19901062	.	+	.	transcript_id "file_1_file_1_jg11232.t1"; gene_id "file_1_file_1_jg11232";
derer1.05_0	AUGUSTUS	intron	19901063	19901122	.	+	.	transcript_id "file_1_file_1_jg11232.t1"; gene_id "file_1_file_1_jg11232";
derer1.05_0	AUGUSTUS	CDS	19901123	19901267	1	+	0	transcript_id "file_1_file_1_jg11232.t1"; gene_id "file_1_file_1_jg11232";
derer1.05_0	AUGUSTUS	exon	19901123	19901267	.	+	.	transcript_id "file_1_file_1_jg11232.t1"; gene_id "file_1_file_1_jg11232";
derer1.05_0	AUGUSTUS	intron	19901268	19901347	.	+	.	transcript_id "file_1_file_1_jg11232.t1"; gene_id "file_1_file_1_jg11232";
derer1.05_0	AUGUSTUS	CDS	19901348	19901441	1	+	2	transcript_id "file_1_file_1_jg11232.t1"; gene_id "file_1_file_1_jg11232";
derer1.05_0	AUGUSTUS	exon	19901348	19901441	.	+	.	transcript_id "file_1_file_1_jg11232.t1"; gene_id "file_1_file_1_jg11232";
derer1.05_0	AUGUSTUS	intron	19901442	19901496	.	+	.	transcript_id "file_1_file_1_jg11232.t1"; gene_id "file_1_file_1_jg11232";
derer1.05_0	AUGUSTUS	transcript	19901015	19901620	.	+	.	transcript_id "file_1_file_1_jg11232.t1"; gene_id "file_1_file_1_jg11232"
derer1.05_0	AUGUSTUS	gene	19901015	19901620	.	+	.	jg11232
derer1.05_0	AUGUSTUS	CDS	19901497	19901620	1	+	1	transcript_id "file_1_file_1_jg11232.t1"; gene_id "file_1_file_1_jg11232";
derer1.05_0	AUGUSTUS	exon	19901497	19901620	.	+	.	transcript_id "file_1_file_1_jg11232.t1"; gene_id "file_1_file_1_jg11232";
derer1.05_0	AUGUSTUS	stop_codon	19901618	19901620	.	+	0	transcript_id "file_1_file_1_jg11232.t1"; gene_id "file_1_file_1_jg11232";
derer1.05_2	AUGUSTUS	start_codon	14171764	14171766	.	+	0	transcript_id "file_1_file_1_jg1649.t2"; gene_id "file_1_file_1_jg1649";
derer1.05_2	AUGUSTUS	CDS	14171764	14171874	1	+	0	transcript_id "file_1_file_1_jg1649.t2"; gene_id "file_1_file_1_jg1649";
derer1.05_2	AUGUSTUS	exon	14171764	14171874	.	+	.	transcript_id "file_1_file_1_jg1649.t2"; gene_id "file_1_file_1_jg1649";
derer1.05_2	AUGUSTUS	intron	14171875	14192143	.	+	.	transcript_id "file_1_file_1_jg1649.t2"; gene_id "file_1_file_1_jg1649";
derer1.05_2	AUGUSTUS	CDS	14192144	14192295	1	+	0	transcript_id "file_1_file_1_jg1649.t2"; gene_id "file_1_file_1_jg1649";
derer1.05_2	AUGUSTUS	exon	14192144	14192295	.	+	.	transcript_id "file_1_file_1_jg1649.t2"; gene_id "file_1_file_1_jg1649";
derer1.05_2	AUGUSTUS	intron	14192296	14192366	.	+	.	transcript_id "file_1_file_1_jg1649.t2"; gene_id "file_1_file_1_jg1649";
derer1.05_2	AUGUSTUS	CDS	14192367	14192523	1	+	1	transcript_id "file_1_file_1_jg1649.t2"; gene_id "file_1_file_1_jg1649";
derer1.05_2	AUGUSTUS	exon	14192367	14192523	.	+	.	transcript_id "file_1_file_1_jg1649.t2"; gene_id "file_1_file_1_jg1649";
derer1.05_2	AUGUSTUS	intron	14192524	14193627	.	+	.	transcript_id "file_1_file_1_jg1649.t2"; gene_id "file_1_file_1_jg1649";
derer1.05_2	AUGUSTUS	CDS	14193628	14193761	1	+	0	transcript_id "file_1_file_1_jg1649.t2"; gene_id "file_1_file_1_jg1649";
derer1.05_2	AUGUSTUS	exon	14193628	14193761	.	+	.	transcript_id "file_1_file_1_jg1649.t2"; gene_id "file_1_file_1_jg1649";
derer1.05_2	AUGUSTUS	intron	14193762	14194437	.	+	.	transcript_id "file_1_file_1_jg1649.t2"; gene_id "file_1_file_1_jg1649";
derer1.05_2	AUGUSTUS	CDS	14194438	14194532	1	+	1	transcript_id "file_1_file_1_jg1649.t2"; gene_id "file_1_file_1_jg1649";
derer1.05_2	AUGUSTUS	exon	14194438	14194532	.	+	.	transcript_id "file_1_file_1_jg1649.t2"; gene_id "file_1_file_1_jg1649";
derer1.05_2	AUGUSTUS	intron	14194533	14195196	.	+	.	transcript_id "file_1_file_1_jg1649.t2"; gene_id "file_1_file_1_jg1649";
derer1.05_2	AUGUSTUS	CDS	14195197	14195437	1	+	2	transcript_id "file_1_file_1_jg1649.t2"; gene_id "file_1_file_1_jg1649";
derer1.05_2	AUGUSTUS	exon	14195197	14195437	.	+	.	transcript_id "file_1_file_1_jg1649.t2"; gene_id "file_1_file_1_jg1649";
derer1.05_2	AUGUSTUS	intron	14195438	14196853	.	+	.	transcript_id "file_1_file_1_jg1649.t2"; gene_id "file_1_file_1_jg1649";
derer1.05_2	AUGUSTUS	CDS	14196854	14197048	1	+	1	transcript_id "file_1_file_1_jg1649.t2"; gene_id "file_1_file_1_jg1649";
derer1.05_2	AUGUSTUS	exon	14196854	14197048	.	+	.	transcript_id "file_1_file_1_jg1649.t2"; gene_id "file_1_file_1_jg1649";
derer1.05_2	AUGUSTUS	intron	14197049	14198000	.	+	.	transcript_id "file_1_file_1_jg1649.t2"; gene_id "file_1_file_1_jg1649";
derer1.05_2	AUGUSTUS	CDS	14198001	14198109	1	+	1	transcript_id "file_1_file_1_jg1649.t2"; gene_id "file_1_file_1_jg1649";
derer1.05_2	AUGUSTUS	exon	14198001	14198109	.	+	.	transcript_id "file_1_file_1_jg1649.t2"; gene_id "file_1_file_1_jg1649";
derer1.05_2	AUGUSTUS	intron	14198110	14200625	.	+	.	transcript_id "file_1_file_1_jg1649.t2"; gene_id "file_1_file_1_jg1649";
derer1.05_2	AUGUSTUS	CDS	14200626	14200946	1	+	0	transcript_id "file_1_file_1_jg1649.t2"; gene_id "file_1_file_1_jg1649";
derer1.05_2	AUGUSTUS	exon	14200626	14200946	.	+	.	transcript_id "file_1_file_1_jg1649.t2"; gene_id "file_1_file_1_jg1649";
derer1.05_2	AUGUSTUS	intron	14200947	14201489	.	+	.	transcript_id "file_1_file_1_jg1649.t2"; gene_id "file_1_file_1_jg1649";
derer1.05_2	AUGUSTUS	CDS	14201490	14201643	1	+	0	transcript_id "file_1_file_1_jg1649.t2"; gene_id "file_1_file_1_jg1649";
derer1.05_2	AUGUSTUS	exon	14201490	14201643	.	+	.	transcript_id "file_1_file_1_jg1649.t2"; gene_id "file_1_file_1_jg1649";
derer1.05_2	AUGUSTUS	intron	14201644	14205713	.	+	.	transcript_id "file_1_file_1_jg1649.t2"; gene_id "file_1_file_1_jg1649";
derer1.05_2	AUGUSTUS	CDS	14205714	14210127	1	+	2	transcript_id "file_1_file_1_jg1649.t2"; gene_id "file_1_file_1_jg1649";
derer1.05_2	AUGUSTUS	exon	14205714	14210127	.	+	.	transcript_id "file_1_file_1_jg1649.t2"; gene_id "file_1_file_1_jg1649";
derer1.05_2	AUGUSTUS	intron	14210128	14210436	.	+	.	transcript_id "file_1_file_1_jg1649.t2"; gene_id "file_1_file_1_jg1649";
derer1.05_2	AUGUSTUS	CDS	14210437	14211297	0.93	+	1	transcript_id "file_1_file_1_jg1649.t2"; gene_id "file_1_file_1_jg1649";
derer1.05_2	AUGUSTUS	exon	14210437	14211297	.	+	.	transcript_id "file_1_file_1_jg1649.t2"; gene_id "file_1_file_1_jg1649";
derer1.05_2	AUGUSTUS	intron	14211298	14211393	.	+	.	transcript_id "file_1_file_1_jg1649.t2"; gene_id "file_1_file_1_jg1649";
derer1.05_2	AUGUSTUS	CDS	14211394	14211577	1	+	1	transcript_id "file_1_file_1_jg1649.t2"; gene_id "file_1_file_1_jg1649";
derer1.05_2	AUGUSTUS	exon	14211394	14211577	.	+	.	transcript_id "file_1_file_1_jg1649.t2"; gene_id "file_1_file_1_jg1649";
derer1.05_2	AUGUSTUS	intron	14211578	14211633	.	+	.	transcript_id "file_1_file_1_jg1649.t2"; gene_id "file_1_file_1_jg1649";
derer1.05_2	AUGUSTUS	CDS	14211634	14211873	1	+	0	transcript_id "file_1_file_1_jg1649.t2"; gene_id "file_1_file_1_jg1649";
derer1.05_2	AUGUSTUS	exon	14211634	14211873	.	+	.	transcript_id "file_1_file_1_jg1649.t2"; gene_id "file_1_file_1_jg1649";
derer1.05_2	AUGUSTUS	intron	14211874	14211941	.	+	.	transcript_id "file_1_file_1_jg1649.t2"; gene_id "file_1_file_1_jg1649";
derer1.05_2	AUGUSTUS	transcript	14171764	14212019	.	+	.	transcript_id "file_1_file_1_jg1649.t2"; gene_id "file_1_file_1_jg1649"
derer1.05_2	AUGUSTUS	CDS	14211942	14212019	1	+	0	transcript_id "file_1_file_1_jg1649.t2"; gene_id "file_1_file_1_jg1649";
derer1.05_2	AUGUSTUS	exon	14211942	14212019	.	+	.	transcript_id "file_1_file_1_jg1649.t2"; gene_id "file_1_file_1_jg1649";
derer1.05_2	AUGUSTUS	stop_codon	14212017	14212019	.	+	0	transcript_id "file_1_file_1_jg1649.t2"; gene_id "file_1_file_1_jg1649";
derer1.05_3	AUGUSTUS	start_codon	15846410	15846412	.	+	0	transcript_id "file_1_file_1_jg8357.t1"; gene_id "file_1_file_1_jg8357";
derer1.05_3	AUGUSTUS	CDS	15846410	15847153	1	+	0	transcript_id "file_1_file_1_jg8357.t1"; gene_id "file_1_file_1_jg8357";
derer1.05_3	AUGUSTUS	exon	15846410	15847153	.	+	.	transcript_id "file_1_file_1_jg8357.t1"; gene_id "file_1_file_1_jg8357";
derer1.05_3	AUGUSTUS	transcript	15846410	15847153	.	+	.	transcript_id "file_1_file_1_jg8357.t1"; gene_id "file_1_file_1_jg8357"
derer1.05_3	AUGUSTUS	gene	15846410	15847153	.	+	.	jg8357
derer1.05_3	AUGUSTUS	stop_codon	15847151	15847153	.	+	0	transcript_id "file_1_file_1_jg8357.t1"; gene_id "file_1_file_1_jg8357";
derer1.05_1	GeneMark.hmm	CDS	20060178	20062793	.	+	0	gene_id "file_2_5490_g"; transcript_id "file_2_5490_t"; evidence "file_2_0_1"; cds_type "file_2_Single"; count "file_2_1_1"; anchored "file_2_1_1";
derer1.05_3	AUGUSTUS	stop_codon	22300	22302	.	-	0	transcript_id "file_1_file_1_jg6526.t1"; gene_id "file_1_file_1_jg6526";
derer1.05_3	AUGUSTUS	CDS	22300	23237	1	-	2	transcript_id "file_1_file_1_jg6526.t1"; gene_id "file_1_file_1_jg6526";
derer1.05_3	AUGUSTUS	exon	22300	23237	.	-	.	transcript_id "file_1_file_1_jg6526.t1"; gene_id "file_1_file_1_jg6526";
derer1.05_3	AUGUSTUS	intron	23238	23815	.	-	.	transcript_id "file_1_file_1_jg6526.t1"; gene_id "file_1_file_1_jg6526";
derer1.05_3	AUGUSTUS	CDS	23816	23935	1	-	2	transcript_id "file_1_file_1_jg6526.t1"; gene_id "file_1_file_1_jg6526";
derer1.05_3	AUGUSTUS	exon	23816	23935	.	-	.	transcript_id "file_1_file_1_jg6526.t1"; gene_id "file_1_file_1_jg6526";
derer1.05_3	AUGUSTUS	intron	23936	24032	.	-	.	transcript_id "file_1_file_1_jg6526.t1"; gene_id "file_1_file_1_jg6526";
derer1.05_3	AUGUSTUS	transcript	22300	24048	.	-	.	transcript_id "file_1_file_1_jg6526.t1"; gene_id "file_1_file_1_jg6526"
derer1.05_3	AUGUSTUS	gene	22300	24048	.	-	.	jg6526
derer1.05_3	AUGUSTUS	CDS	24033	24048	1	-	0	transcript_id "file_1_file_1_jg6526.t1"; gene_id "file_1_file_1_jg6526";
derer1.05_3	AUGUSTUS	exon	24033	24048	.	-	.	transcript_id "file_1_file_1_jg6526.t1"; gene_id "file_1_file_1_jg6526";
derer1.05_3	AUGUSTUS	start_codon	24046	24048	.	-	0	transcript_id "file_1_file_1_jg6526.t1"; gene_id "file_1_file_1_jg6526";
derer1.05_2	AUGUSTUS	start_codon	15798042	15798044	.	+	0	transcript_id "file_1_file_1_jg1865.t1"; gene_id "file_1_file_1_jg1865";
derer1.05_2	AUGUSTUS	CDS	15798042	15798392	0.99	+	0	transcript_id "file_1_file_1_jg1865.t1"; gene_id "file_1_file_1_jg1865";
derer1.05_2	AUGUSTUS	exon	15798042	15798392	.	+	.	transcript_id "file_1_file_1_jg1865.t1"; gene_id "file_1_file_1_jg1865";
derer1.05_2	AUGUSTUS	intron	15798393	15798529	.	+	.	transcript_id "file_1_file_1_jg1865.t1"; gene_id "file_1_file_1_jg1865";
derer1.05_2	AUGUSTUS	CDS	15798530	15798846	1	+	0	transcript_id "file_1_file_1_jg1865.t1"; gene_id "file_1_file_1_jg1865";
derer1.05_2	AUGUSTUS	exon	15798530	15798846	.	+	.	transcript_id "file_1_file_1_jg1865.t1"; gene_id "file_1_file_1_jg1865";
derer1.05_2	AUGUSTUS	intron	15798847	15798906	.	+	.	transcript_id "file_1_file_1_jg1865.t1"; gene_id "file_1_file_1_jg1865";
derer1.05_2	AUGUSTUS	CDS	15798907	15799433	1	+	1	transcript_id "file_1_file_1_jg1865.t1"; gene_id "file_1_file_1_jg1865";
derer1.05_2	AUGUSTUS	exon	15798907	15799433	.	+	.	transcript_id "file_1_file_1_jg1865.t1"; gene_id "file_1_file_1_jg1865";
derer1.05_2	AUGUSTUS	intron	15799434	15799490	.	+	.	transcript_id "file_1_file_1_jg1865.t1"; gene_id "file_1_file_1_jg1865";
derer1.05_2	AUGUSTUS	CDS	15799491	15799936	1	+	2	transcript_id "file_1_file_1_jg1865.t1"; gene_id "file_1_file_1_jg1865";
derer1.05_2	AUGUSTUS	exon	15799491	15799936	.	+	.	transcript_id "file_1_file_1_jg1865.t1"; gene_id "file_1_file_1_jg1865";
derer1.05_2	AUGUSTUS	intron	15799937	15800003	.	+	.	transcript_id "file_1_file_1_jg1865.t1"; gene_id "file_1_file_1_jg1865";
derer1.05_2	AUGUSTUS	CDS	15800004	15800232	1	+	0	transcript_id "file_1_file_1_jg1865.t1"; gene_id "file_1_file_1_jg1865";
derer1.05_2	AUGUSTUS	exon	15800004	15800232	.	+	.	transcript_id "file_1_file_1_jg1865.t1"; gene_id "file_1_file_1_jg1865";
derer1.05_2	AUGUSTUS	intron	15800233	15800362	.	+	.	transcript_id "file_1_file_1_jg1865.t1"; gene_id "file_1_file_1_jg1865";
derer1.05_2	AUGUSTUS	CDS	15800363	15800422	1	+	2	transcript_id "file_1_file_1_jg1865.t1"; gene_id "file_1_file_1_jg1865";
derer1.05_2	AUGUSTUS	exon	15800363	15800422	.	+	.	transcript_id "file_1_file_1_jg1865.t1"; gene_id "file_1_file_1_jg1865";
derer1.05_2	AUGUSTUS	intron	15800423	15800500	.	+	.	transcript_id "file_1_file_1_jg1865.t1"; gene_id "file_1_file_1_jg1865";
derer1.05_2	AUGUSTUS	CDS	15800501	15801220	0.92	+	2	transcript_id "file_1_file_1_jg1865.t1"; gene_id "file_1_file_1_jg1865";
derer1.05_2	AUGUSTUS	exon	15800501	15801220	.	+	.	transcript_id "file_1_file_1_jg1865.t1"; gene_id "file_1_file_1_jg1865";
derer1.05_2	AUGUSTUS	intron	15801221	15801274	.	+	.	transcript_id "file_1_file_1_jg1865.t1"; gene_id "file_1_file_1_jg1865";
derer1.05_2	AUGUSTUS	transcript	15798042	15802020	.	+	.	transcript_id "file_1_file_1_jg1865.t1"; gene_id "file_1_file_1_jg1865"
derer1.05_2	AUGUSTUS	CDS	15801275	15802020	1	+	2	transcript_id "file_1_file_1_jg1865.t1"; gene_id "file_1_file_1_jg1865";
derer1.05_2	AUGUSTUS	exon	15801275	15802020	.	+	.	transcript_id "file_1_file_1_jg1865.t1"; gene_id "file_1_file_1_jg1865";
derer1.05_2	AUGUSTUS	stop_codon	15802018	15802020	.	+	0	transcript_id "file_1_file_1_jg1865.t1"; gene_id "file_1_file_1_jg1865";
derer1.05_4	GeneMark.hmm	start_codon	16915607	16915609	.	+	0	gene_id "file_1_file_2_13585_g"; transcript_id "file_1_file_2_13585_t"; count "file_1_file_2_1_1";
derer1.05_4	GeneMark.hmm	CDS	16915607	16915645	.	+	0	gene_id "file_1_file_2_13585_g"; transcript_id "file_1_file_2_13585_t"; evidence "file_1_file_2_0_1"; cds_type "file_1_file_2_Initial"; count "file_1_file_2_1_9"; anchored "file_1_file_2_0_1";
derer1.05_4	GeneMark.hmm	exon	16915607	16915645	0	+	.	gene_id "file_1_file_2_13585_g"; transcript_id "file_1_file_2_13585_t"; evidence "file_1_file_2_0_1"; cds_type "file_1_file_2_Initial"; count "file_1_file_2_1_9"; anchored "file_1_file_2_0_1";
derer1.05_4	GeneMark.hmm	CDS	16917611	16917780	.	+	0	gene_id "file_1_file_2_13585_g"; transcript_id "file_1_file_2_13585_t"; evidence "file_1_file_2_1_1"; cds_type "file_1_file_2_Internal"; count "file_1_file_2_2_9"; anchored "file_1_file_2_1_1";
derer1.05_4	GeneMark.hmm	exon	16917611	16917780	0	+	.	gene_id "file_1_file_2_13585_g"; transcript_id "file_1_file_2_13585_t"; evidence "file_1_file_2_1_1"; cds_type "file_1_file_2_Internal"; count "file_1_file_2_2_9"; anchored "file_1_file_2_1_1";
derer1.05_4	GeneMark.hmm	CDS	16919879	16921441	.	+	1	gene_id "file_1_file_2_13585_g"; transcript_id "file_1_file_2_13585_t"; evidence "file_1_file_2_1_1"; cds_type "file_1_file_2_Internal"; count "file_1_file_2_3_9"; anchored "file_1_file_2_1_1";
derer1.05_4	GeneMark.hmm	exon	16919879	16921441	0	+	.	gene_id "file_1_file_2_13585_g"; transcript_id "file_1_file_2_13585_t"; evidence "file_1_file_2_1_1"; cds_type "file_1_file_2_Internal"; count "file_1_file_2_3_9"; anchored "file_1_file_2_1_1";
derer1.05_4	GeneMark.hmm	CDS	16921500	16922100	.	+	1	gene_id "file_1_file_2_13585_g"; transcript_id "file_1_file_2_13585_t"; evidence "file_1_file_2_1_1"; cds_type "file_1_file_2_Internal"; count "file_1_file_2_4_9"; anchored "file_1_file_2_1_1";
derer1.05_4	GeneMark.hmm	exon	16921500	16922100	0	+	.	gene_id "file_1_file_2_13585_g"; transcript_id "file_1_file_2_13585_t"; evidence "file_1_file_2_1_1"; cds_type "file_1_file_2_Internal"; count "file_1_file_2_4_9"; anchored "file_1_file_2_1_1";
derer1.05_4	GeneMark.hmm	CDS	16924877	16925110	.	+	0	gene_id "file_1_file_2_13585_g"; transcript_id "file_1_file_2_13585_t"; evidence "file_1_file_2_1_1"; cds_type "file_1_file_2_Internal"; count "file_1_file_2_5_9"; anchored "file_1_file_2_1_1";
derer1.05_4	GeneMark.hmm	exon	16924877	16925110	0	+	.	gene_id "file_1_file_2_13585_g"; transcript_id "file_1_file_2_13585_t"; evidence "file_1_file_2_1_1"; cds_type "file_1_file_2_Internal"; count "file_1_file_2_5_9"; anchored "file_1_file_2_1_1";
derer1.05_4	GeneMark.hmm	CDS	16925452	16926035	.	+	0	gene_id "file_1_file_2_13585_g"; transcript_id "file_1_file_2_13585_t"; evidence "file_1_file_2_1_1"; cds_type "file_1_file_2_Internal"; count "file_1_file_2_6_9"; anchored "file_1_file_2_1_1";
derer1.05_4	GeneMark.hmm	exon	16925452	16926035	0	+	.	gene_id "file_1_file_2_13585_g"; transcript_id "file_1_file_2_13585_t"; evidence "file_1_file_2_1_1"; cds_type "file_1_file_2_Internal"; count "file_1_file_2_6_9"; anchored "file_1_file_2_1_1";
derer1.05_4	GeneMark.hmm	CDS	16926101	16926249	.	+	1	gene_id "file_1_file_2_13585_g"; transcript_id "file_1_file_2_13585_t"; evidence "file_1_file_2_1_1"; cds_type "file_1_file_2_Internal"; count "file_1_file_2_7_9"; anchored "file_1_file_2_1_1";
derer1.05_4	GeneMark.hmm	exon	16926101	16926249	0	+	.	gene_id "file_1_file_2_13585_g"; transcript_id "file_1_file_2_13585_t"; evidence "file_1_file_2_1_1"; cds_type "file_1_file_2_Internal"; count "file_1_file_2_7_9"; anchored "file_1_file_2_1_1";
derer1.05_4	GeneMark.hmm	CDS	16926313	16926412	.	+	2	gene_id "file_1_file_2_13585_g"; transcript_id "file_1_file_2_13585_t"; evidence "file_1_file_2_1_1"; cds_type "file_1_file_2_Internal"; count "file_1_file_2_8_9"; anchored "file_1_file_2_1_1";
derer1.05_4	GeneMark.hmm	exon	16926313	16926412	0	+	.	gene_id "file_1_file_2_13585_g"; transcript_id "file_1_file_2_13585_t"; evidence "file_1_file_2_1_1"; cds_type "file_1_file_2_Internal"; count "file_1_file_2_8_9"; anchored "file_1_file_2_1_1";
derer1.05_4	GeneMark.hmm	CDS	16926639	16926885	.	+	1	gene_id "file_1_file_2_13585_g"; transcript_id "file_1_file_2_13585_t"; evidence "file_1_file_2_1_0"; cds_type "file_1_file_2_Terminal"; count "file_1_file_2_9_9"; anchored "file_1_file_2_1_0";
derer1.05_4	GeneMark.hmm	exon	16926639	16926885	0	+	.	gene_id "file_1_file_2_13585_g"; transcript_id "file_1_file_2_13585_t"; evidence "file_1_file_2_1_0"; cds_type "file_1_file_2_Terminal"; count "file_1_file_2_9_9"; anchored "file_1_file_2_1_0";
derer1.05_4	GeneMark.hmm	stop_codon	16926883	16926885	.	+	0	gene_id "file_1_file_2_13585_g"; transcript_id "file_1_file_2_13585_t"; count "file_1_file_2_1_1";
derer1.05_1	AUGUSTUS	stop_codon	17939384	17939386	.	-	0	transcript_id "file_1_file_1_jg14252.t1"; gene_id "file_1_file_1_jg14252";
derer1.05_1	AUGUSTUS	CDS	17939384	17939521	1	-	0	transcript_id "file_1_file_1_jg14252.t1"; gene_id "file_1_file_1_jg14252";
derer1.05_1	AUGUSTUS	exon	17939384	17939521	.	-	.	transcript_id "file_1_file_1_jg14252.t1"; gene_id "file_1_file_1_jg14252";
derer1.05_1	AUGUSTUS	intron	17939522	17939578	.	-	.	transcript_id "file_1_file_1_jg14252.t1"; gene_id "file_1_file_1_jg14252";
derer1.05_1	AUGUSTUS	CDS	17939579	17939863	1	-	0	transcript_id "file_1_file_1_jg14252.t1"; gene_id "file_1_file_1_jg14252";
derer1.05_1	AUGUSTUS	exon	17939579	17939863	.	-	.	transcript_id "file_1_file_1_jg14252.t1"; gene_id "file_1_file_1_jg14252";
derer1.05_1	AUGUSTUS	intron	17939864	17939930	.	-	.	transcript_id "file_1_file_1_jg14252.t1"; gene_id "file_1_file_1_jg14252";
derer1.05_1	AUGUSTUS	CDS	17939931	17940036	1	-	1	transcript_id "file_1_file_1_jg14252.t1"; gene_id "file_1_file_1_jg14252";
derer1.05_1	AUGUSTUS	exon	17939931	17940036	.	-	.	transcript_id "file_1_file_1_jg14252.t1"; gene_id "file_1_file_1_jg14252";
derer1.05_1	AUGUSTUS	intron	17940037	17942197	.	-	.	transcript_id "file_1_file_1_jg14252.t1"; gene_id "file_1_file_1_jg14252";
derer1.05_1	AUGUSTUS	transcript	17939384	17942592	.	-	.	transcript_id "file_1_file_1_jg14252.t1"; gene_id "file_1_file_1_jg14252"
derer1.05_1	AUGUSTUS	gene	17939384	17942592	.	-	.	jg14252
derer1.05_1	AUGUSTUS	CDS	17942198	17942592	0.96	-	0	transcript_id "file_1_file_1_jg14252.t1"; gene_id "file_1_file_1_jg14252";
derer1.05_1	AUGUSTUS	exon	17942198	17942592	.	-	.	transcript_id "file_1_file_1_jg14252.t1"; gene_id "file_1_file_1_jg14252";
derer1.05_1	AUGUSTUS	start_codon	17942590	17942592	.	-	0	transcript_id "file_1_file_1_jg14252.t1"; gene_id "file_1_file_1_jg14252";
derer1.05_1	AUGUSTUS	start_codon	2503147	2503149	.	+	0	transcript_id "file_1_file_1_jg12439.t1"; gene_id "file_1_file_1_jg12439";
derer1.05_1	AUGUSTUS	CDS	2503147	2504094	1	+	0	transcript_id "file_1_file_1_jg12439.t1"; gene_id "file_1_file_1_jg12439";
derer1.05_1	AUGUSTUS	exon	2503147	2504094	.	+	.	transcript_id "file_1_file_1_jg12439.t1"; gene_id "file_1_file_1_jg12439";
derer1.05_1	AUGUSTUS	transcript	2503147	2504094	.	+	.	transcript_id "file_1_file_1_jg12439.t1"; gene_id "file_1_file_1_jg12439"
derer1.05_1	AUGUSTUS	gene	2503147	2504094	.	+	.	jg12439
derer1.05_1	AUGUSTUS	stop_codon	2504092	2504094	.	+	0	transcript_id "file_1_file_1_jg12439.t1"; gene_id "file_1_file_1_jg12439";
derer1.05_0	AUGUSTUS	stop_codon	10344581	10344583	.	-	0	transcript_id "file_1_file_1_jg9821.t1"; gene_id "file_1_file_1_jg9821";
derer1.05_0	AUGUSTUS	CDS	10344581	10344613	0.71	-	0	transcript_id "file_1_file_1_jg9821.t1"; gene_id "file_1_file_1_jg9821";
derer1.05_0	AUGUSTUS	exon	10344581	10344613	.	-	.	transcript_id "file_1_file_1_jg9821.t1"; gene_id "file_1_file_1_jg9821";
derer1.05_0	AUGUSTUS	intron	10344614	10346504	.	-	.	transcript_id "file_1_file_1_jg9821.t1"; gene_id "file_1_file_1_jg9821";
derer1.05_0	AUGUSTUS	transcript	10344581	10347149	.	-	.	transcript_id "file_1_file_1_jg9821.t1"; gene_id "file_1_file_1_jg9821"
derer1.05_0	AUGUSTUS	gene	10344581	10347149	.	-	.	jg9821
derer1.05_0	AUGUSTUS	CDS	10346505	10347149	0.57	-	0	transcript_id "file_1_file_1_jg9821.t1"; gene_id "file_1_file_1_jg9821";
derer1.05_0	AUGUSTUS	exon	10346505	10347149	.	-	.	transcript_id "file_1_file_1_jg9821.t1"; gene_id "file_1_file_1_jg9821";
derer1.05_0	AUGUSTUS	start_codon	10347147	10347149	.	-	0	transcript_id "file_1_file_1_jg9821.t1"; gene_id "file_1_file_1_jg9821";
derer1.05_4	AUGUSTUS	start_codon	9433024	9433026	.	+	0	transcript_id "file_1_file_1_jg4012.t1"; gene_id "file_1_file_1_jg4012";
derer1.05_4	AUGUSTUS	CDS	9433024	9433243	1	+	0	transcript_id "file_1_file_1_jg4012.t1"; gene_id "file_1_file_1_jg4012";
derer1.05_4	AUGUSTUS	exon	9433024	9433243	.	+	.	transcript_id "file_1_file_1_jg4012.t1"; gene_id "file_1_file_1_jg4012";
derer1.05_4	AUGUSTUS	intron	9433244	9433320	.	+	.	transcript_id "file_1_file_1_jg4012.t1"; gene_id "file_1_file_1_jg4012";
derer1.05_4	AUGUSTUS	CDS	9433321	9433535	1	+	2	transcript_id "file_1_file_1_jg4012.t1"; gene_id "file_1_file_1_jg4012";
derer1.05_4	AUGUSTUS	exon	9433321	9433535	.	+	.	transcript_id "file_1_file_1_jg4012.t1"; gene_id "file_1_file_1_jg4012";
derer1.05_4	AUGUSTUS	intron	9433536	9445702	.	+	.	transcript_id "file_1_file_1_jg4012.t1"; gene_id "file_1_file_1_jg4012";
derer1.05_4	AUGUSTUS	CDS	9445703	9445995	1	+	0	transcript_id "file_1_file_1_jg4012.t1"; gene_id "file_1_file_1_jg4012";
derer1.05_4	AUGUSTUS	exon	9445703	9445995	.	+	.	transcript_id "file_1_file_1_jg4012.t1"; gene_id "file_1_file_1_jg4012";
derer1.05_4	AUGUSTUS	intron	9445996	9446550	.	+	.	transcript_id "file_1_file_1_jg4012.t1"; gene_id "file_1_file_1_jg4012";
derer1.05_4	AUGUSTUS	CDS	9446551	9446772	1	+	1	transcript_id "file_1_file_1_jg4012.t1"; gene_id "file_1_file_1_jg4012";
derer1.05_4	AUGUSTUS	exon	9446551	9446772	.	+	.	transcript_id "file_1_file_1_jg4012.t1"; gene_id "file_1_file_1_jg4012";
derer1.05_4	AUGUSTUS	intron	9446773	9446999	.	+	.	transcript_id "file_1_file_1_jg4012.t1"; gene_id "file_1_file_1_jg4012";
derer1.05_4	AUGUSTUS	CDS	9447000	9447204	1	+	1	transcript_id "file_1_file_1_jg4012.t1"; gene_id "file_1_file_1_jg4012";
derer1.05_4	AUGUSTUS	exon	9447000	9447204	.	+	.	transcript_id "file_1_file_1_jg4012.t1"; gene_id "file_1_file_1_jg4012";
derer1.05_4	AUGUSTUS	intron	9447205	9447295	.	+	.	transcript_id "file_1_file_1_jg4012.t1"; gene_id "file_1_file_1_jg4012";
derer1.05_4	AUGUSTUS	CDS	9447296	9447470	1	+	0	transcript_id "file_1_file_1_jg4012.t1"; gene_id "file_1_file_1_jg4012";
derer1.05_4	AUGUSTUS	exon	9447296	9447470	.	+	.	transcript_id "file_1_file_1_jg4012.t1"; gene_id "file_1_file_1_jg4012";
derer1.05_4	AUGUSTUS	intron	9447471	9447589	.	+	.	transcript_id "file_1_file_1_jg4012.t1"; gene_id "file_1_file_1_jg4012";
derer1.05_4	AUGUSTUS	CDS	9447590	9447714	1	+	2	transcript_id "file_1_file_1_jg4012.t1"; gene_id "file_1_file_1_jg4012";
derer1.05_4	AUGUSTUS	exon	9447590	9447714	.	+	.	transcript_id "file_1_file_1_jg4012.t1"; gene_id "file_1_file_1_jg4012";
derer1.05_4	AUGUSTUS	intron	9447715	9447775	.	+	.	transcript_id "file_1_file_1_jg4012.t1"; gene_id "file_1_file_1_jg4012";
derer1.05_4	AUGUSTUS	transcript	9433024	9448198	.	+	.	transcript_id "file_1_file_1_jg4012.t1"; gene_id "file_1_file_1_jg4012"
derer1.05_4	AUGUSTUS	gene	9433024	9448198	.	+	.	jg4012
derer1.05_4	AUGUSTUS	CDS	9447776	9448198	1	+	0	transcript_id "file_1_file_1_jg4012.t1"; gene_id "file_1_file_1_jg4012";
derer1.05_4	AUGUSTUS	exon	9447776	9448198	.	+	.	transcript_id "file_1_file_1_jg4012.t1"; gene_id "file_1_file_1_jg4012";
derer1.05_4	AUGUSTUS	stop_codon	9448196	9448198	.	+	0	transcript_id "file_1_file_1_jg4012.t1"; gene_id "file_1_file_1_jg4012";
derer1.05_0	AUGUSTUS	stop_codon	18819388	18819390	.	-	0	transcript_id "file_1_file_1_jg11052.t1"; gene_id "file_1_file_1_jg11052";
derer1.05_0	AUGUSTUS	CDS	18819388	18819789	1	-	0	transcript_id "file_1_file_1_jg11052.t1"; gene_id "file_1_file_1_jg11052";
derer1.05_0	AUGUSTUS	exon	18819388	18819789	.	-	.	transcript_id "file_1_file_1_jg11052.t1"; gene_id "file_1_file_1_jg11052";
derer1.05_0	AUGUSTUS	intron	18819790	18819844	.	-	.	transcript_id "file_1_file_1_jg11052.t1"; gene_id "file_1_file_1_jg11052";
derer1.05_0	AUGUSTUS	CDS	18819845	18820891	1	-	0	transcript_id "file_1_file_1_jg11052.t1"; gene_id "file_1_file_1_jg11052";
derer1.05_0	AUGUSTUS	exon	18819845	18820891	.	-	.	transcript_id "file_1_file_1_jg11052.t1"; gene_id "file_1_file_1_jg11052";
derer1.05_0	AUGUSTUS	intron	18820892	18820952	.	-	.	transcript_id "file_1_file_1_jg11052.t1"; gene_id "file_1_file_1_jg11052";
derer1.05_0	AUGUSTUS	transcript	18819388	18821828	.	-	.	transcript_id "file_1_file_1_jg11052.t1"; gene_id "file_1_file_1_jg11052"
derer1.05_0	AUGUSTUS	gene	18819388	18821828	.	-	.	jg11052
derer1.05_0	AUGUSTUS	CDS	18820953	18821828	1	-	0	transcript_id "file_1_file_1_jg11052.t1"; gene_id "file_1_file_1_jg11052";
derer1.05_0	AUGUSTUS	exon	18820953	18821828	.	-	.	transcript_id "file_1_file_1_jg11052.t1"; gene_id "file_1_file_1_jg11052";
derer1.05_0	AUGUSTUS	start_codon	18821826	18821828	.	-	0	transcript_id "file_1_file_1_jg11052.t1"; gene_id "file_1_file_1_jg11052";
derer1.05_0	AUGUSTUS	start_codon	12441109	12441111	.	+	0	transcript_id "file_1_file_1_jg10165.t1"; gene_id "file_1_file_1_jg10165";
derer1.05_0	AUGUSTUS	CDS	12441109	12441184	1	+	0	transcript_id "file_1_file_1_jg10165.t1"; gene_id "file_1_file_1_jg10165";
derer1.05_0	AUGUSTUS	exon	12441109	12441184	.	+	.	transcript_id "file_1_file_1_jg10165.t1"; gene_id "file_1_file_1_jg10165";
derer1.05_0	AUGUSTUS	intron	12441185	12441424	.	+	.	transcript_id "file_1_file_1_jg10165.t1"; gene_id "file_1_file_1_jg10165";
derer1.05_0	AUGUSTUS	CDS	12441425	12442122	1	+	2	transcript_id "file_1_file_1_jg10165.t1"; gene_id "file_1_file_1_jg10165";
derer1.05_0	AUGUSTUS	exon	12441425	12442122	.	+	.	transcript_id "file_1_file_1_jg10165.t1"; gene_id "file_1_file_1_jg10165";
derer1.05_0	AUGUSTUS	intron	12442123	12442207	.	+	.	transcript_id "file_1_file_1_jg10165.t1"; gene_id "file_1_file_1_jg10165";
derer1.05_0	AUGUSTUS	CDS	12442208	12443185	1	+	0	transcript_id "file_1_file_1_jg10165.t1"; gene_id "file_1_file_1_jg10165";
derer1.05_0	AUGUSTUS	exon	12442208	12443185	.	+	.	transcript_id "file_1_file_1_jg10165.t1"; gene_id "file_1_file_1_jg10165";
derer1.05_0	AUGUSTUS	intron	12443186	12443243	.	+	.	transcript_id "file_1_file_1_jg10165.t1"; gene_id "file_1_file_1_jg10165";
derer1.05_0	AUGUSTUS	transcript	12441109	12443336	.	+	.	transcript_id "file_1_file_1_jg10165.t1"; gene_id "file_1_file_1_jg10165"
derer1.05_0	AUGUSTUS	gene	12441109	12443336	.	+	.	jg10165
derer1.05_0	AUGUSTUS	CDS	12443244	12443336	1	+	0	transcript_id "file_1_file_1_jg10165.t1"; gene_id "file_1_file_1_jg10165";
derer1.05_0	AUGUSTUS	exon	12443244	12443336	.	+	.	transcript_id "file_1_file_1_jg10165.t1"; gene_id "file_1_file_1_jg10165";
derer1.05_0	AUGUSTUS	stop_codon	12443334	12443336	.	+	0	transcript_id "file_1_file_1_jg10165.t1"; gene_id "file_1_file_1_jg10165";
derer1.05_2	AUGUSTUS	stop_codon	20135220	20135222	.	-	0	transcript_id "file_1_file_1_jg2475.t1"; gene_id "file_1_file_1_jg2475";
derer1.05_2	AUGUSTUS	CDS	20135220	20135883	1	-	1	transcript_id "file_1_file_1_jg2475.t1"; gene_id "file_1_file_1_jg2475";
derer1.05_2	AUGUSTUS	exon	20135220	20135883	.	-	.	transcript_id "file_1_file_1_jg2475.t1"; gene_id "file_1_file_1_jg2475";
derer1.05_2	AUGUSTUS	intron	20135884	20135955	.	-	.	transcript_id "file_1_file_1_jg2475.t1"; gene_id "file_1_file_1_jg2475";
derer1.05_2	AUGUSTUS	CDS	20135956	20136346	1	-	2	transcript_id "file_1_file_1_jg2475.t1"; gene_id "file_1_file_1_jg2475";
derer1.05_2	AUGUSTUS	exon	20135956	20136346	.	-	.	transcript_id "file_1_file_1_jg2475.t1"; gene_id "file_1_file_1_jg2475";
derer1.05_2	AUGUSTUS	intron	20136347	20136402	.	-	.	transcript_id "file_1_file_1_jg2475.t1"; gene_id "file_1_file_1_jg2475";
derer1.05_2	AUGUSTUS	CDS	20136403	20136716	1	-	1	transcript_id "file_1_file_1_jg2475.t1"; gene_id "file_1_file_1_jg2475";
derer1.05_2	AUGUSTUS	exon	20136403	20136716	.	-	.	transcript_id "file_1_file_1_jg2475.t1"; gene_id "file_1_file_1_jg2475";
derer1.05_2	AUGUSTUS	intron	20136717	20136774	.	-	.	transcript_id "file_1_file_1_jg2475.t1"; gene_id "file_1_file_1_jg2475";
derer1.05_2	AUGUSTUS	CDS	20136775	20136857	1	-	0	transcript_id "file_1_file_1_jg2475.t1"; gene_id "file_1_file_1_jg2475";
derer1.05_2	AUGUSTUS	exon	20136775	20136857	.	-	.	transcript_id "file_1_file_1_jg2475.t1"; gene_id "file_1_file_1_jg2475";
derer1.05_2	AUGUSTUS	intron	20136858	20136962	.	-	.	transcript_id "file_1_file_1_jg2475.t1"; gene_id "file_1_file_1_jg2475";
derer1.05_2	AUGUSTUS	CDS	20136963	20137055	1	-	0	transcript_id "file_1_file_1_jg2475.t1"; gene_id "file_1_file_1_jg2475";
derer1.05_2	AUGUSTUS	exon	20136963	20137055	.	-	.	transcript_id "file_1_file_1_jg2475.t1"; gene_id "file_1_file_1_jg2475";
derer1.05_2	AUGUSTUS	intron	20137056	20137108	.	-	.	transcript_id "file_1_file_1_jg2475.t1"; gene_id "file_1_file_1_jg2475";
derer1.05_2	AUGUSTUS	CDS	20137109	20137298	1	-	1	transcript_id "file_1_file_1_jg2475.t1"; gene_id "file_1_file_1_jg2475";
derer1.05_2	AUGUSTUS	exon	20137109	20137298	.	-	.	transcript_id "file_1_file_1_jg2475.t1"; gene_id "file_1_file_1_jg2475";
derer1.05_2	AUGUSTUS	intron	20137299	20137354	.	-	.	transcript_id "file_1_file_1_jg2475.t1"; gene_id "file_1_file_1_jg2475";
derer1.05_2	AUGUSTUS	CDS	20137355	20137414	1	-	1	transcript_id "file_1_file_1_jg2475.t1"; gene_id "file_1_file_1_jg2475";
derer1.05_2	AUGUSTUS	exon	20137355	20137414	.	-	.	transcript_id "file_1_file_1_jg2475.t1"; gene_id "file_1_file_1_jg2475";
derer1.05_2	AUGUSTUS	intron	20137415	20137473	.	-	.	transcript_id "file_1_file_1_jg2475.t1"; gene_id "file_1_file_1_jg2475";
derer1.05_2	AUGUSTUS	CDS	20137474	20137871	1	-	0	transcript_id "file_1_file_1_jg2475.t1"; gene_id "file_1_file_1_jg2475";
derer1.05_2	AUGUSTUS	exon	20137474	20137871	.	-	.	transcript_id "file_1_file_1_jg2475.t1"; gene_id "file_1_file_1_jg2475";
derer1.05_2	AUGUSTUS	intron	20137872	20137970	.	-	.	transcript_id "file_1_file_1_jg2475.t1"; gene_id "file_1_file_1_jg2475";
derer1.05_2	AUGUSTUS	transcript	20135220	20137997	.	-	.	transcript_id "file_1_file_1_jg2475.t1"; gene_id "file_1_file_1_jg2475"
derer1.05_2	AUGUSTUS	gene	20135220	20137997	.	-	.	jg2475
derer1.05_2	AUGUSTUS	CDS	20137971	20137997	1	-	0	transcript_id "file_1_file_1_jg2475.t1"; gene_id "file_1_file_1_jg2475";
derer1.05_2	AUGUSTUS	exon	20137971	20137997	.	-	.	transcript_id "file_1_file_1_jg2475.t1"; gene_id "file_1_file_1_jg2475";
derer1.05_2	AUGUSTUS	start_codon	20137995	20137997	.	-	0	transcript_id "file_1_file_1_jg2475.t1"; gene_id "file_1_file_1_jg2475";
derer1.05_4	AUGUSTUS	stop_codon	14954011	14954013	.	-	0	transcript_id "file_1_file_1_jg4743.t1"; gene_id "file_1_file_1_jg4743";
derer1.05_4	AUGUSTUS	CDS	14954011	14954255	0.89	-	2	transcript_id "file_1_file_1_jg4743.t1"; gene_id "file_1_file_1_jg4743";
derer1.05_4	AUGUSTUS	exon	14954011	14954255	.	-	.	transcript_id "file_1_file_1_jg4743.t1"; gene_id "file_1_file_1_jg4743";
derer1.05_4	AUGUSTUS	intron	14954256	14954503	.	-	.	transcript_id "file_1_file_1_jg4743.t1"; gene_id "file_1_file_1_jg4743";
derer1.05_4	AUGUSTUS	transcript	14954011	14954585	.	-	.	transcript_id "file_1_file_1_jg4743.t1"; gene_id "file_1_file_1_jg4743"
derer1.05_4	AUGUSTUS	gene	14954011	14954585	.	-	.	jg4743
derer1.05_4	AUGUSTUS	CDS	14954504	14954585	0.88	-	0	transcript_id "file_1_file_1_jg4743.t1"; gene_id "file_1_file_1_jg4743";
derer1.05_4	AUGUSTUS	exon	14954504	14954585	.	-	.	transcript_id "file_1_file_1_jg4743.t1"; gene_id "file_1_file_1_jg4743";
derer1.05_4	AUGUSTUS	start_codon	14954583	14954585	.	-	0	transcript_id "file_1_file_1_jg4743.t1"; gene_id "file_1_file_1_jg4743";
derer1.05_3	AUGUSTUS	start_codon	16551176	16551178	.	+	0	transcript_id "file_1_file_1_jg8408.t1"; gene_id "file_1_file_1_jg8408";
derer1.05_3	AUGUSTUS	CDS	16551176	16551389	1	+	0	transcript_id "file_1_file_1_jg8408.t1"; gene_id "file_1_file_1_jg8408";
derer1.05_3	AUGUSTUS	exon	16551176	16551389	.	+	.	transcript_id "file_1_file_1_jg8408.t1"; gene_id "file_1_file_1_jg8408";
derer1.05_3	AUGUSTUS	intron	16551390	16551579	.	+	.	transcript_id "file_1_file_1_jg8408.t1"; gene_id "file_1_file_1_jg8408";
derer1.05_3	AUGUSTUS	CDS	16551580	16551842	1	+	2	transcript_id "file_1_file_1_jg8408.t1"; gene_id "file_1_file_1_jg8408";
derer1.05_3	AUGUSTUS	exon	16551580	16551842	.	+	.	transcript_id "file_1_file_1_jg8408.t1"; gene_id "file_1_file_1_jg8408";
derer1.05_3	AUGUSTUS	intron	16551843	16552131	.	+	.	transcript_id "file_1_file_1_jg8408.t1"; gene_id "file_1_file_1_jg8408";
derer1.05_3	AUGUSTUS	CDS	16552132	16552549	1	+	0	transcript_id "file_1_file_1_jg8408.t1"; gene_id "file_1_file_1_jg8408";
derer1.05_3	AUGUSTUS	exon	16552132	16552549	.	+	.	transcript_id "file_1_file_1_jg8408.t1"; gene_id "file_1_file_1_jg8408";
derer1.05_3	AUGUSTUS	intron	16552550	16552640	.	+	.	transcript_id "file_1_file_1_jg8408.t1"; gene_id "file_1_file_1_jg8408";
derer1.05_3	AUGUSTUS	transcript	16551176	16552780	.	+	.	transcript_id "file_1_file_1_jg8408.t1"; gene_id "file_1_file_1_jg8408"
derer1.05_3	AUGUSTUS	gene	16551176	16552780	.	+	.	jg8408
derer1.05_3	AUGUSTUS	CDS	16552641	16552780	1	+	2	transcript_id "file_1_file_1_jg8408.t1"; gene_id "file_1_file_1_jg8408";
derer1.05_3	AUGUSTUS	exon	16552641	16552780	.	+	.	transcript_id "file_1_file_1_jg8408.t1"; gene_id "file_1_file_1_jg8408";
derer1.05_3	AUGUSTUS	stop_codon	16552778	16552780	.	+	0	transcript_id "file_1_file_1_jg8408.t1"; gene_id "file_1_file_1_jg8408";
derer1.05_1	AUGUSTUS	stop_codon	7556520	7556522	.	-	0	transcript_id "file_1_file_1_jg13085.t1"; gene_id "file_1_file_1_jg13085";
derer1.05_1	AUGUSTUS	CDS	7556520	7556894	1	-	0	transcript_id "file_1_file_1_jg13085.t1"; gene_id "file_1_file_1_jg13085";
derer1.05_1	AUGUSTUS	exon	7556520	7556894	.	-	.	transcript_id "file_1_file_1_jg13085.t1"; gene_id "file_1_file_1_jg13085";
derer1.05_1	AUGUSTUS	intron	7556895	7558171	.	-	.	transcript_id "file_1_file_1_jg13085.t1"; gene_id "file_1_file_1_jg13085";
derer1.05_1	AUGUSTUS	transcript	7556520	7558294	.	-	.	transcript_id "file_1_file_1_jg13085.t1"; gene_id "file_1_file_1_jg13085"
derer1.05_1	AUGUSTUS	gene	7556520	7558294	.	-	.	jg13085
derer1.05_1	AUGUSTUS	CDS	7558172	7558294	1	-	0	transcript_id "file_1_file_1_jg13085.t1"; gene_id "file_1_file_1_jg13085";
derer1.05_1	AUGUSTUS	exon	7558172	7558294	.	-	.	transcript_id "file_1_file_1_jg13085.t1"; gene_id "file_1_file_1_jg13085";
derer1.05_1	AUGUSTUS	start_codon	7558292	7558294	.	-	0	transcript_id "file_1_file_1_jg13085.t1"; gene_id "file_1_file_1_jg13085";
derer1.05_3	AUGUSTUS	stop_codon	5053363	5053365	.	-	0	transcript_id "file_1_file_1_m1-g10570.t1"; gene_id "file_1_file_1_m1-g10570";
derer1.05_3	AUGUSTUS	CDS	5053363	5053563	0.57	-	0	transcript_id "file_1_file_1_m1-g10570.t1"; gene_id "file_1_file_1_m1-g10570";
derer1.05_3	AUGUSTUS	exon	5053363	5053563	.	-	.	transcript_id "file_1_file_1_m1-g10570.t1"; gene_id "file_1_file_1_m1-g10570";
derer1.05_3	AUGUSTUS	exon	5053363	5053563	.	-	.	transcript_id "file_1_file_1_m1-g10570.t1"; gene_id "file_1_file_1_m1-g10570";
derer1.05_3	AUGUSTUS	transcript	5053363	5053563	0.57	-	.	transcript_id "file_1_file_1_m1-g10570.t1"; gene_id "file_1_file_1_m1-g10570"
derer1.05_3	AUGUSTUS	gene	5053363	5053563	.	-	.	m1-g10570
derer1.05_3	AUGUSTUS	start_codon	5053561	5053563	.	-	0	transcript_id "file_1_file_1_m1-g10570.t1"; gene_id "file_1_file_1_m1-g10570";
derer1.05_2	AUGUSTUS	start_codon	9785649	9785651	.	+	0	transcript_id "file_1_file_1_jg1037.t1"; gene_id "file_1_file_1_jg1037";
derer1.05_2	AUGUSTUS	CDS	9785649	9785708	1	+	0	transcript_id "file_1_file_1_jg1037.t1"; gene_id "file_1_file_1_jg1037";
derer1.05_2	AUGUSTUS	exon	9785649	9785708	.	+	.	transcript_id "file_1_file_1_jg1037.t1"; gene_id "file_1_file_1_jg1037";
derer1.05_2	AUGUSTUS	intron	9785709	9785899	.	+	.	transcript_id "file_1_file_1_jg1037.t1"; gene_id "file_1_file_1_jg1037";
derer1.05_2	AUGUSTUS	transcript	9785649	9786259	.	+	.	transcript_id "file_1_file_1_jg1037.t1"; gene_id "file_1_file_1_jg1037"
derer1.05_2	AUGUSTUS	gene	9785649	9786259	.	+	.	jg1037
derer1.05_2	AUGUSTUS	CDS	9785900	9786259	1	+	0	transcript_id "file_1_file_1_jg1037.t1"; gene_id "file_1_file_1_jg1037";
derer1.05_2	AUGUSTUS	exon	9785900	9786259	.	+	.	transcript_id "file_1_file_1_jg1037.t1"; gene_id "file_1_file_1_jg1037";
derer1.05_2	AUGUSTUS	stop_codon	9786257	9786259	.	+	0	transcript_id "file_1_file_1_jg1037.t1"; gene_id "file_1_file_1_jg1037";
derer1.05_2	AUGUSTUS	start_codon	11881709	11881711	.	+	0	transcript_id "file_1_file_1_jg1311.t1"; gene_id "file_1_file_1_jg1311";
derer1.05_2	AUGUSTUS	CDS	11881709	11882410	0.95	+	0	transcript_id "file_1_file_1_jg1311.t1"; gene_id "file_1_file_1_jg1311";
derer1.05_2	AUGUSTUS	exon	11881709	11882410	.	+	.	transcript_id "file_1_file_1_jg1311.t1"; gene_id "file_1_file_1_jg1311";
derer1.05_2	AUGUSTUS	intron	11882411	11882463	.	+	.	transcript_id "file_1_file_1_jg1311.t1"; gene_id "file_1_file_1_jg1311";
derer1.05_2	AUGUSTUS	transcript	11881709	11882793	.	+	.	transcript_id "file_1_file_1_jg1311.t1"; gene_id "file_1_file_1_jg1311"
derer1.05_2	AUGUSTUS	gene	11881709	11882793	.	+	.	jg1311
derer1.05_2	AUGUSTUS	CDS	11882464	11882793	1	+	0	transcript_id "file_1_file_1_jg1311.t1"; gene_id "file_1_file_1_jg1311";
derer1.05_2	AUGUSTUS	exon	11882464	11882793	.	+	.	transcript_id "file_1_file_1_jg1311.t1"; gene_id "file_1_file_1_jg1311";
derer1.05_2	AUGUSTUS	stop_codon	11882791	11882793	.	+	0	transcript_id "file_1_file_1_jg1311.t1"; gene_id "file_1_file_1_jg1311";
derer1.05_6	AUGUSTUS	stop_codon	792772	792774	.	-	0	transcript_id "file_1_file_1_jg11605.t1"; gene_id "file_1_file_1_jg11605";
derer1.05_6	AUGUSTUS	CDS	792772	793860	1	-	0	transcript_id "file_1_file_1_jg11605.t1"; gene_id "file_1_file_1_jg11605";
derer1.05_6	AUGUSTUS	exon	792772	793860	.	-	.	transcript_id "file_1_file_1_jg11605.t1"; gene_id "file_1_file_1_jg11605";
derer1.05_6	AUGUSTUS	transcript	792772	793860	.	-	.	transcript_id "file_1_file_1_jg11605.t1"; gene_id "file_1_file_1_jg11605"
derer1.05_6	AUGUSTUS	gene	792772	793860	.	-	.	jg11605
derer1.05_6	AUGUSTUS	start_codon	793858	793860	.	-	0	transcript_id "file_1_file_1_jg11605.t1"; gene_id "file_1_file_1_jg11605";
derer1.05_1	AUGUSTUS	stop_codon	10145339	10145341	.	-	0	transcript_id "file_1_file_1_jg13398.t1"; gene_id "file_1_file_1_jg13398";
derer1.05_1	AUGUSTUS	CDS	10145339	10145615	1	-	1	transcript_id "file_1_file_1_jg13398.t1"; gene_id "file_1_file_1_jg13398";
derer1.05_1	AUGUSTUS	exon	10145339	10145615	.	-	.	transcript_id "file_1_file_1_jg13398.t1"; gene_id "file_1_file_1_jg13398";
derer1.05_1	AUGUSTUS	intron	10145616	10145674	.	-	.	transcript_id "file_1_file_1_jg13398.t1"; gene_id "file_1_file_1_jg13398";
derer1.05_1	AUGUSTUS	CDS	10145675	10146081	1	-	0	transcript_id "file_1_file_1_jg13398.t1"; gene_id "file_1_file_1_jg13398";
derer1.05_1	AUGUSTUS	exon	10145675	10146081	.	-	.	transcript_id "file_1_file_1_jg13398.t1"; gene_id "file_1_file_1_jg13398";
derer1.05_1	AUGUSTUS	intron	10146082	10146142	.	-	.	transcript_id "file_1_file_1_jg13398.t1"; gene_id "file_1_file_1_jg13398";
derer1.05_1	AUGUSTUS	transcript	10145339	10146292	.	-	.	transcript_id "file_1_file_1_jg13398.t1"; gene_id "file_1_file_1_jg13398"
derer1.05_1	AUGUSTUS	gene	10145339	10146292	.	-	.	jg13398
derer1.05_1	AUGUSTUS	CDS	10146143	10146292	1	-	0	transcript_id "file_1_file_1_jg13398.t1"; gene_id "file_1_file_1_jg13398";
derer1.05_1	AUGUSTUS	exon	10146143	10146292	.	-	.	transcript_id "file_1_file_1_jg13398.t1"; gene_id "file_1_file_1_jg13398";
derer1.05_1	AUGUSTUS	start_codon	10146290	10146292	.	-	0	transcript_id "file_1_file_1_jg13398.t1"; gene_id "file_1_file_1_jg13398";
derer1.05_1	AUGUSTUS	start_codon	20041872	20041874	.	+	0	transcript_id "file_1_file_1_jg14580.t2"; gene_id "file_1_file_1_jg14580";
derer1.05_1	AUGUSTUS	CDS	20041872	20041957	1	+	0	transcript_id "file_1_file_1_jg14580.t2"; gene_id "file_1_file_1_jg14580";
derer1.05_1	AUGUSTUS	exon	20041872	20041957	.	+	.	transcript_id "file_1_file_1_jg14580.t2"; gene_id "file_1_file_1_jg14580";
derer1.05_1	AUGUSTUS	intron	20041958	20043081	.	+	.	transcript_id "file_1_file_1_jg14580.t2"; gene_id "file_1_file_1_jg14580";
derer1.05_1	AUGUSTUS	CDS	20043082	20043257	1	+	1	transcript_id "file_1_file_1_jg14580.t2"; gene_id "file_1_file_1_jg14580";
derer1.05_1	AUGUSTUS	exon	20043082	20043257	.	+	.	transcript_id "file_1_file_1_jg14580.t2"; gene_id "file_1_file_1_jg14580";
derer1.05_1	AUGUSTUS	intron	20043258	20043320	.	+	.	transcript_id "file_1_file_1_jg14580.t2"; gene_id "file_1_file_1_jg14580";
derer1.05_1	AUGUSTUS	CDS	20043321	20043790	1	+	2	transcript_id "file_1_file_1_jg14580.t2"; gene_id "file_1_file_1_jg14580";
derer1.05_1	AUGUSTUS	exon	20043321	20043790	.	+	.	transcript_id "file_1_file_1_jg14580.t2"; gene_id "file_1_file_1_jg14580";
derer1.05_1	AUGUSTUS	intron	20043791	20043853	.	+	.	transcript_id "file_1_file_1_jg14580.t2"; gene_id "file_1_file_1_jg14580";
derer1.05_1	AUGUSTUS	CDS	20043854	20044009	1	+	0	transcript_id "file_1_file_1_jg14580.t2"; gene_id "file_1_file_1_jg14580";
derer1.05_1	AUGUSTUS	exon	20043854	20044009	.	+	.	transcript_id "file_1_file_1_jg14580.t2"; gene_id "file_1_file_1_jg14580";
derer1.05_1	AUGUSTUS	intron	20044010	20044081	.	+	.	transcript_id "file_1_file_1_jg14580.t2"; gene_id "file_1_file_1_jg14580";
derer1.05_1	AUGUSTUS	CDS	20044082	20044279	1	+	0	transcript_id "file_1_file_1_jg14580.t2"; gene_id "file_1_file_1_jg14580";
derer1.05_1	AUGUSTUS	exon	20044082	20044279	.	+	.	transcript_id "file_1_file_1_jg14580.t2"; gene_id "file_1_file_1_jg14580";
derer1.05_1	AUGUSTUS	intron	20044280	20044340	.	+	.	transcript_id "file_1_file_1_jg14580.t2"; gene_id "file_1_file_1_jg14580";
derer1.05_1	AUGUSTUS	CDS	20044341	20044488	1	+	0	transcript_id "file_1_file_1_jg14580.t2"; gene_id "file_1_file_1_jg14580";
derer1.05_1	AUGUSTUS	exon	20044341	20044488	.	+	.	transcript_id "file_1_file_1_jg14580.t2"; gene_id "file_1_file_1_jg14580";
derer1.05_1	AUGUSTUS	intron	20044489	20045542	.	+	.	transcript_id "file_1_file_1_jg14580.t2"; gene_id "file_1_file_1_jg14580";
derer1.05_1	AUGUSTUS	transcript	20041872	20045625	.	+	.	transcript_id "file_1_file_1_jg14580.t2"; gene_id "file_1_file_1_jg14580"
derer1.05_1	AUGUSTUS	gene	20041872	20045625	.	+	.	jg14580
derer1.05_1	AUGUSTUS	CDS	20045543	20045625	1	+	2	transcript_id "file_1_file_1_jg14580.t2"; gene_id "file_1_file_1_jg14580";
derer1.05_1	AUGUSTUS	exon	20045543	20045625	.	+	.	transcript_id "file_1_file_1_jg14580.t2"; gene_id "file_1_file_1_jg14580";
derer1.05_1	AUGUSTUS	stop_codon	20045623	20045625	.	+	0	transcript_id "file_1_file_1_jg14580.t2"; gene_id "file_1_file_1_jg14580";
derer1.05_0	AUGUSTUS	start_codon	16328611	16328613	.	+	0	transcript_id "file_1_file_1_jg10651.t1"; gene_id "file_1_file_1_jg10651";
derer1.05_0	AUGUSTUS	CDS	16328611	16329459	1	+	0	transcript_id "file_1_file_1_jg10651.t1"; gene_id "file_1_file_1_jg10651";
derer1.05_0	AUGUSTUS	exon	16328611	16329459	.	+	.	transcript_id "file_1_file_1_jg10651.t1"; gene_id "file_1_file_1_jg10651";
derer1.05_0	AUGUSTUS	transcript	16328611	16329459	.	+	.	transcript_id "file_1_file_1_jg10651.t1"; gene_id "file_1_file_1_jg10651"
derer1.05_0	AUGUSTUS	gene	16328611	16329459	.	+	.	jg10651
derer1.05_0	AUGUSTUS	stop_codon	16329457	16329459	.	+	0	transcript_id "file_1_file_1_jg10651.t1"; gene_id "file_1_file_1_jg10651";
derer1.05_5	AUGUSTUS	start_codon	6987167	6987169	.	+	0	transcript_id "file_1_file_1_jg5993.t1"; gene_id "file_1_file_1_jg5993";
derer1.05_5	AUGUSTUS	CDS	6987167	6987227	1	+	0	transcript_id "file_1_file_1_jg5993.t1"; gene_id "file_1_file_1_jg5993";
derer1.05_5	AUGUSTUS	exon	6987167	6987227	.	+	.	transcript_id "file_1_file_1_jg5993.t1"; gene_id "file_1_file_1_jg5993";
derer1.05_5	AUGUSTUS	intron	6987228	6990647	.	+	.	transcript_id "file_1_file_1_jg5993.t1"; gene_id "file_1_file_1_jg5993";
derer1.05_5	AUGUSTUS	CDS	6990648	6990949	1	+	2	transcript_id "file_1_file_1_jg5993.t1"; gene_id "file_1_file_1_jg5993";
derer1.05_5	AUGUSTUS	exon	6990648	6990949	.	+	.	transcript_id "file_1_file_1_jg5993.t1"; gene_id "file_1_file_1_jg5993";
derer1.05_5	AUGUSTUS	intron	6990950	6992198	.	+	.	transcript_id "file_1_file_1_jg5993.t1"; gene_id "file_1_file_1_jg5993";
derer1.05_5	AUGUSTUS	CDS	6992199	6993242	1	+	0	transcript_id "file_1_file_1_jg5993.t1"; gene_id "file_1_file_1_jg5993";
derer1.05_5	AUGUSTUS	exon	6992199	6993242	.	+	.	transcript_id "file_1_file_1_jg5993.t1"; gene_id "file_1_file_1_jg5993";
derer1.05_5	AUGUSTUS	intron	6993243	6993304	.	+	.	transcript_id "file_1_file_1_jg5993.t1"; gene_id "file_1_file_1_jg5993";
derer1.05_5	AUGUSTUS	CDS	6993305	6994040	1	+	0	transcript_id "file_1_file_1_jg5993.t1"; gene_id "file_1_file_1_jg5993";
derer1.05_5	AUGUSTUS	exon	6993305	6994040	.	+	.	transcript_id "file_1_file_1_jg5993.t1"; gene_id "file_1_file_1_jg5993";
derer1.05_5	AUGUSTUS	intron	6994041	6994222	.	+	.	transcript_id "file_1_file_1_jg5993.t1"; gene_id "file_1_file_1_jg5993";
derer1.05_5	AUGUSTUS	transcript	6987167	6994458	.	+	.	transcript_id "file_1_file_1_jg5993.t1"; gene_id "file_1_file_1_jg5993"
derer1.05_5	AUGUSTUS	gene	6987167	6994458	.	+	.	jg5993
derer1.05_5	AUGUSTUS	CDS	6994223	6994458	1	+	2	transcript_id "file_1_file_1_jg5993.t1"; gene_id "file_1_file_1_jg5993";
derer1.05_5	AUGUSTUS	exon	6994223	6994458	.	+	.	transcript_id "file_1_file_1_jg5993.t1"; gene_id "file_1_file_1_jg5993";
derer1.05_5	AUGUSTUS	stop_codon	6994456	6994458	.	+	0	transcript_id "file_1_file_1_jg5993.t1"; gene_id "file_1_file_1_jg5993";
derer1.05_1	AUGUSTUS	stop_codon	1176217	1176219	.	-	0	transcript_id "file_1_file_1_jg12243.t1"; gene_id "file_1_file_1_jg12243";
derer1.05_1	AUGUSTUS	CDS	1176217	1176350	0.21	-	2	transcript_id "file_1_file_1_jg12243.t1"; gene_id "file_1_file_1_jg12243";
derer1.05_1	AUGUSTUS	exon	1176217	1176350	.	-	.	transcript_id "file_1_file_1_jg12243.t1"; gene_id "file_1_file_1_jg12243";
derer1.05_1	AUGUSTUS	intron	1176351	1178979	.	-	.	transcript_id "file_1_file_1_jg12243.t1"; gene_id "file_1_file_1_jg12243";
derer1.05_1	AUGUSTUS	transcript	1176217	1179118	.	-	.	transcript_id "file_1_file_1_jg12243.t1"; gene_id "file_1_file_1_jg12243"
derer1.05_1	AUGUSTUS	gene	1176217	1179118	.	-	.	jg12243
derer1.05_1	AUGUSTUS	CDS	1178980	1179118	0.42	-	0	transcript_id "file_1_file_1_jg12243.t1"; gene_id "file_1_file_1_jg12243";
derer1.05_1	AUGUSTUS	exon	1178980	1179118	.	-	.	transcript_id "file_1_file_1_jg12243.t1"; gene_id "file_1_file_1_jg12243";
derer1.05_1	AUGUSTUS	start_codon	1179116	1179118	.	-	0	transcript_id "file_1_file_1_jg12243.t1"; gene_id "file_1_file_1_jg12243";
derer1.05_1	AUGUSTUS	start_codon	15837169	15837171	.	+	0	transcript_id "file_1_file_1_jg14001.t1"; gene_id "file_1_file_1_jg14001";
derer1.05_1	AUGUSTUS	CDS	15837169	15838569	1	+	0	transcript_id "file_1_file_1_jg14001.t1"; gene_id "file_1_file_1_jg14001";
derer1.05_1	AUGUSTUS	exon	15837169	15838569	.	+	.	transcript_id "file_1_file_1_jg14001.t1"; gene_id "file_1_file_1_jg14001";
derer1.05_1	AUGUSTUS	transcript	15837169	15838569	.	+	.	transcript_id "file_1_file_1_jg14001.t1"; gene_id "file_1_file_1_jg14001"
derer1.05_1	AUGUSTUS	gene	15837169	15838569	.	+	.	jg14001
derer1.05_1	AUGUSTUS	stop_codon	15838567	15838569	.	+	0	transcript_id "file_1_file_1_jg14001.t1"; gene_id "file_1_file_1_jg14001";
derer1.05_2	AUGUSTUS	stop_codon	21956131	21956133	.	-	0	transcript_id "file_1_file_1_jg2829.t1"; gene_id "file_1_file_1_jg2829";
derer1.05_2	AUGUSTUS	CDS	21956131	21957125	1	-	2	transcript_id "file_1_file_1_jg2829.t1"; gene_id "file_1_file_1_jg2829";
derer1.05_2	AUGUSTUS	exon	21956131	21957125	.	-	.	transcript_id "file_1_file_1_jg2829.t1"; gene_id "file_1_file_1_jg2829";
derer1.05_2	AUGUSTUS	intron	21957126	21957189	.	-	.	transcript_id "file_1_file_1_jg2829.t1"; gene_id "file_1_file_1_jg2829";
derer1.05_2	AUGUSTUS	CDS	21957190	21957347	1	-	1	transcript_id "file_1_file_1_jg2829.t1"; gene_id "file_1_file_1_jg2829";
derer1.05_2	AUGUSTUS	exon	21957190	21957347	.	-	.	transcript_id "file_1_file_1_jg2829.t1"; gene_id "file_1_file_1_jg2829";
derer1.05_2	AUGUSTUS	intron	21957348	21957409	.	-	.	transcript_id "file_1_file_1_jg2829.t1"; gene_id "file_1_file_1_jg2829";
derer1.05_2	AUGUSTUS	CDS	21957410	21958038	0.7	-	0	transcript_id "file_1_file_1_jg2829.t1"; gene_id "file_1_file_1_jg2829";
derer1.05_2	AUGUSTUS	exon	21957410	21958038	.	-	.	transcript_id "file_1_file_1_jg2829.t1"; gene_id "file_1_file_1_jg2829";
derer1.05_2	AUGUSTUS	intron	21958039	21973538	.	-	.	transcript_id "file_1_file_1_jg2829.t1"; gene_id "file_1_file_1_jg2829";
derer1.05_2	AUGUSTUS	CDS	21973539	21974291	1	-	0	transcript_id "file_1_file_1_jg2829.t1"; gene_id "file_1_file_1_jg2829";
derer1.05_2	AUGUSTUS	exon	21973539	21974291	.	-	.	transcript_id "file_1_file_1_jg2829.t1"; gene_id "file_1_file_1_jg2829";
derer1.05_2	AUGUSTUS	intron	21974292	21984200	.	-	.	transcript_id "file_1_file_1_jg2829.t1"; gene_id "file_1_file_1_jg2829";
derer1.05_2	AUGUSTUS	transcript	21956131	21985517	.	-	.	transcript_id "file_1_file_1_jg2829.t1"; gene_id "file_1_file_1_jg2829"
derer1.05_2	AUGUSTUS	gene	21956131	21985517	.	-	.	jg2829
derer1.05_2	AUGUSTUS	CDS	21984201	21985517	1	-	0	transcript_id "file_1_file_1_jg2829.t1"; gene_id "file_1_file_1_jg2829";
derer1.05_2	AUGUSTUS	exon	21984201	21985517	.	-	.	transcript_id "file_1_file_1_jg2829.t1"; gene_id "file_1_file_1_jg2829";
derer1.05_2	AUGUSTUS	start_codon	21985515	21985517	.	-	0	transcript_id "file_1_file_1_jg2829.t1"; gene_id "file_1_file_1_jg2829";
derer1.05_0	AUGUSTUS	stop_codon	17216305	17216307	.	-	0	transcript_id "file_1_file_1_jg10770.t1"; gene_id "file_1_file_1_jg10770";
derer1.05_0	AUGUSTUS	CDS	17216305	17216320	1	-	1	transcript_id "file_1_file_1_jg10770.t1"; gene_id "file_1_file_1_jg10770";
derer1.05_0	AUGUSTUS	exon	17216305	17216320	.	-	.	transcript_id "file_1_file_1_jg10770.t1"; gene_id "file_1_file_1_jg10770";
derer1.05_0	AUGUSTUS	intron	17216321	17216385	.	-	.	transcript_id "file_1_file_1_jg10770.t1"; gene_id "file_1_file_1_jg10770";
derer1.05_0	AUGUSTUS	CDS	17216386	17216548	1	-	2	transcript_id "file_1_file_1_jg10770.t1"; gene_id "file_1_file_1_jg10770";
derer1.05_0	AUGUSTUS	exon	17216386	17216548	.	-	.	transcript_id "file_1_file_1_jg10770.t1"; gene_id "file_1_file_1_jg10770";
derer1.05_0	AUGUSTUS	intron	17216549	17216614	.	-	.	transcript_id "file_1_file_1_jg10770.t1"; gene_id "file_1_file_1_jg10770";
derer1.05_0	AUGUSTUS	CDS	17216615	17217341	1	-	0	transcript_id "file_1_file_1_jg10770.t1"; gene_id "file_1_file_1_jg10770";
derer1.05_0	AUGUSTUS	exon	17216615	17217341	.	-	.	transcript_id "file_1_file_1_jg10770.t1"; gene_id "file_1_file_1_jg10770";
derer1.05_0	AUGUSTUS	intron	17217342	17217450	.	-	.	transcript_id "file_1_file_1_jg10770.t1"; gene_id "file_1_file_1_jg10770";
derer1.05_0	AUGUSTUS	transcript	17216305	17217537	.	-	.	transcript_id "file_1_file_1_jg10770.t1"; gene_id "file_1_file_1_jg10770"
derer1.05_0	AUGUSTUS	gene	17216305	17217537	.	-	.	jg10770
derer1.05_0	AUGUSTUS	CDS	17217451	17217537	1	-	0	transcript_id "file_1_file_1_jg10770.t1"; gene_id "file_1_file_1_jg10770";
derer1.05_0	AUGUSTUS	exon	17217451	17217537	.	-	.	transcript_id "file_1_file_1_jg10770.t1"; gene_id "file_1_file_1_jg10770";
derer1.05_0	AUGUSTUS	start_codon	17217535	17217537	.	-	0	transcript_id "file_1_file_1_jg10770.t1"; gene_id "file_1_file_1_jg10770";
derer1.05_1340	AUGUSTUS	CDS	68	227	0.72	-	0	transcript_id "file_1_file_1_jg11860.t1"; gene_id "file_1_file_1_jg11860";
derer1.05_1340	AUGUSTUS	exon	68	227	.	-	.	transcript_id "file_1_file_1_jg11860.t1"; gene_id "file_1_file_1_jg11860";
derer1.05_1340	AUGUSTUS	intron	228	289	.	-	.	transcript_id "file_1_file_1_jg11860.t1"; gene_id "file_1_file_1_jg11860";
derer1.05_1340	AUGUSTUS	transcript	68	364	.	-	.	transcript_id "file_1_file_1_jg11860.t1"; gene_id "file_1_file_1_jg11860"
derer1.05_1340	AUGUSTUS	gene	68	364	.	-	.	jg11860
derer1.05_1340	AUGUSTUS	CDS	290	364	0.98	-	0	transcript_id "file_1_file_1_jg11860.t1"; gene_id "file_1_file_1_jg11860";
derer1.05_1340	AUGUSTUS	exon	290	364	.	-	.	transcript_id "file_1_file_1_jg11860.t1"; gene_id "file_1_file_1_jg11860";
derer1.05_1340	AUGUSTUS	start_codon	362	364	.	-	0	transcript_id "file_1_file_1_jg11860.t1"; gene_id "file_1_file_1_jg11860";
derer1.05_5	AUGUSTUS	stop_codon	8417243	8417245	.	-	0	transcript_id "file_1_file_1_jg6241.t1"; gene_id "file_1_file_1_jg6241";
derer1.05_5	AUGUSTUS	CDS	8417243	8417562	1	-	2	transcript_id "file_1_file_1_jg6241.t1"; gene_id "file_1_file_1_jg6241";
derer1.05_5	AUGUSTUS	exon	8417243	8417562	.	-	.	transcript_id "file_1_file_1_jg6241.t1"; gene_id "file_1_file_1_jg6241";
derer1.05_5	AUGUSTUS	intron	8417563	8417632	.	-	.	transcript_id "file_1_file_1_jg6241.t1"; gene_id "file_1_file_1_jg6241";
derer1.05_5	AUGUSTUS	CDS	8417633	8417777	1	-	0	transcript_id "file_1_file_1_jg6241.t1"; gene_id "file_1_file_1_jg6241";
derer1.05_5	AUGUSTUS	exon	8417633	8417777	.	-	.	transcript_id "file_1_file_1_jg6241.t1"; gene_id "file_1_file_1_jg6241";
derer1.05_5	AUGUSTUS	intron	8417778	8417839	.	-	.	transcript_id "file_1_file_1_jg6241.t1"; gene_id "file_1_file_1_jg6241";
derer1.05_5	AUGUSTUS	CDS	8417840	8418010	1	-	0	transcript_id "file_1_file_1_jg6241.t1"; gene_id "file_1_file_1_jg6241";
derer1.05_5	AUGUSTUS	exon	8417840	8418010	.	-	.	transcript_id "file_1_file_1_jg6241.t1"; gene_id "file_1_file_1_jg6241";
derer1.05_5	AUGUSTUS	intron	8418011	8418069	.	-	.	transcript_id "file_1_file_1_jg6241.t1"; gene_id "file_1_file_1_jg6241";
derer1.05_5	AUGUSTUS	CDS	8418070	8418160	1	-	1	transcript_id "file_1_file_1_jg6241.t1"; gene_id "file_1_file_1_jg6241";
derer1.05_5	AUGUSTUS	exon	8418070	8418160	.	-	.	transcript_id "file_1_file_1_jg6241.t1"; gene_id "file_1_file_1_jg6241";
derer1.05_5	AUGUSTUS	intron	8418161	8418382	.	-	.	transcript_id "file_1_file_1_jg6241.t1"; gene_id "file_1_file_1_jg6241";
derer1.05_5	AUGUSTUS	CDS	8418383	8418469	1	-	1	transcript_id "file_1_file_1_jg6241.t1"; gene_id "file_1_file_1_jg6241";
derer1.05_5	AUGUSTUS	exon	8418383	8418469	.	-	.	transcript_id "file_1_file_1_jg6241.t1"; gene_id "file_1_file_1_jg6241";
derer1.05_5	AUGUSTUS	intron	8418470	8418531	.	-	.	transcript_id "file_1_file_1_jg6241.t1"; gene_id "file_1_file_1_jg6241";
derer1.05_5	AUGUSTUS	CDS	8418532	8420930	1	-	0	transcript_id "file_1_file_1_jg6241.t1"; gene_id "file_1_file_1_jg6241";
derer1.05_5	AUGUSTUS	exon	8418532	8420930	.	-	.	transcript_id "file_1_file_1_jg6241.t1"; gene_id "file_1_file_1_jg6241";
derer1.05_5	AUGUSTUS	intron	8420931	8421512	.	-	.	transcript_id "file_1_file_1_jg6241.t1"; gene_id "file_1_file_1_jg6241";
derer1.05_5	AUGUSTUS	CDS	8421513	8421626	1	-	0	transcript_id "file_1_file_1_jg6241.t1"; gene_id "file_1_file_1_jg6241";
derer1.05_5	AUGUSTUS	exon	8421513	8421626	.	-	.	transcript_id "file_1_file_1_jg6241.t1"; gene_id "file_1_file_1_jg6241";
derer1.05_5	AUGUSTUS	intron	8421627	8422761	.	-	.	transcript_id "file_1_file_1_jg6241.t1"; gene_id "file_1_file_1_jg6241";
derer1.05_5	AUGUSTUS	CDS	8422762	8422936	1	-	1	transcript_id "file_1_file_1_jg6241.t1"; gene_id "file_1_file_1_jg6241";
derer1.05_5	AUGUSTUS	exon	8422762	8422936	.	-	.	transcript_id "file_1_file_1_jg6241.t1"; gene_id "file_1_file_1_jg6241";
derer1.05_5	AUGUSTUS	intron	8422937	8422994	.	-	.	transcript_id "file_1_file_1_jg6241.t1"; gene_id "file_1_file_1_jg6241";
derer1.05_5	AUGUSTUS	CDS	8422995	8423345	1	-	1	transcript_id "file_1_file_1_jg6241.t1"; gene_id "file_1_file_1_jg6241";
derer1.05_5	AUGUSTUS	exon	8422995	8423345	.	-	.	transcript_id "file_1_file_1_jg6241.t1"; gene_id "file_1_file_1_jg6241";
derer1.05_5	AUGUSTUS	intron	8423346	8423415	.	-	.	transcript_id "file_1_file_1_jg6241.t1"; gene_id "file_1_file_1_jg6241";
derer1.05_5	AUGUSTUS	CDS	8423416	8423704	1	-	2	transcript_id "file_1_file_1_jg6241.t1"; gene_id "file_1_file_1_jg6241";
derer1.05_5	AUGUSTUS	exon	8423416	8423704	.	-	.	transcript_id "file_1_file_1_jg6241.t1"; gene_id "file_1_file_1_jg6241";
derer1.05_5	AUGUSTUS	intron	8423705	8423765	.	-	.	transcript_id "file_1_file_1_jg6241.t1"; gene_id "file_1_file_1_jg6241";
derer1.05_5	AUGUSTUS	CDS	8423766	8425080	1	-	0	transcript_id "file_1_file_1_jg6241.t1"; gene_id "file_1_file_1_jg6241";
derer1.05_5	AUGUSTUS	exon	8423766	8425080	.	-	.	transcript_id "file_1_file_1_jg6241.t1"; gene_id "file_1_file_1_jg6241";
derer1.05_5	AUGUSTUS	intron	8425081	8425450	.	-	.	transcript_id "file_1_file_1_jg6241.t1"; gene_id "file_1_file_1_jg6241";
derer1.05_5	AUGUSTUS	CDS	8425451	8425720	1	-	0	transcript_id "file_1_file_1_jg6241.t1"; gene_id "file_1_file_1_jg6241";
derer1.05_5	AUGUSTUS	exon	8425451	8425720	.	-	.	transcript_id "file_1_file_1_jg6241.t1"; gene_id "file_1_file_1_jg6241";
derer1.05_5	AUGUSTUS	intron	8425721	8425785	.	-	.	transcript_id "file_1_file_1_jg6241.t1"; gene_id "file_1_file_1_jg6241";
derer1.05_5	AUGUSTUS	CDS	8425786	8425942	1	-	1	transcript_id "file_1_file_1_jg6241.t1"; gene_id "file_1_file_1_jg6241";
derer1.05_5	AUGUSTUS	exon	8425786	8425942	.	-	.	transcript_id "file_1_file_1_jg6241.t1"; gene_id "file_1_file_1_jg6241";
derer1.05_5	AUGUSTUS	intron	8425943	8427918	.	-	.	transcript_id "file_1_file_1_jg6241.t1"; gene_id "file_1_file_1_jg6241";
derer1.05_5	AUGUSTUS	CDS	8427919	8428030	1	-	2	transcript_id "file_1_file_1_jg6241.t1"; gene_id "file_1_file_1_jg6241";
derer1.05_5	AUGUSTUS	exon	8427919	8428030	.	-	.	transcript_id "file_1_file_1_jg6241.t1"; gene_id "file_1_file_1_jg6241";
derer1.05_5	AUGUSTUS	intron	8428031	8435698	.	-	.	transcript_id "file_1_file_1_jg6241.t1"; gene_id "file_1_file_1_jg6241";
derer1.05_5	AUGUSTUS	transcript	8417243	8435747	.	-	.	transcript_id "file_1_file_1_jg6241.t1"; gene_id "file_1_file_1_jg6241"
derer1.05_5	AUGUSTUS	gene	8417243	8435747	.	-	.	jg6241
derer1.05_5	AUGUSTUS	CDS	8435699	8435747	1	-	0	transcript_id "file_1_file_1_jg6241.t1"; gene_id "file_1_file_1_jg6241";
derer1.05_5	AUGUSTUS	exon	8435699	8435747	.	-	.	transcript_id "file_1_file_1_jg6241.t1"; gene_id "file_1_file_1_jg6241";
derer1.05_5	AUGUSTUS	start_codon	8435745	8435747	.	-	0	transcript_id "file_1_file_1_jg6241.t1"; gene_id "file_1_file_1_jg6241";
derer1.05_2	AUGUSTUS	start_codon	11333691	11333693	.	+	0	transcript_id "file_1_file_1_jg1239.t3"; gene_id "file_1_file_1_jg1239";
derer1.05_2	AUGUSTUS	CDS	11333691	11333786	1	+	0	transcript_id "file_1_file_1_jg1239.t3"; gene_id "file_1_file_1_jg1239";
derer1.05_2	AUGUSTUS	exon	11333691	11333786	.	+	.	transcript_id "file_1_file_1_jg1239.t3"; gene_id "file_1_file_1_jg1239";
derer1.05_2	AUGUSTUS	intron	11333787	11335199	.	+	.	transcript_id "file_1_file_1_jg1239.t3"; gene_id "file_1_file_1_jg1239";
derer1.05_2	AUGUSTUS	CDS	11335200	11335334	1	+	0	transcript_id "file_1_file_1_jg1239.t3"; gene_id "file_1_file_1_jg1239";
derer1.05_2	AUGUSTUS	exon	11335200	11335334	.	+	.	transcript_id "file_1_file_1_jg1239.t3"; gene_id "file_1_file_1_jg1239";
derer1.05_2	AUGUSTUS	intron	11335335	11335393	.	+	.	transcript_id "file_1_file_1_jg1239.t3"; gene_id "file_1_file_1_jg1239";
derer1.05_2	AUGUSTUS	CDS	11335394	11335591	1	+	0	transcript_id "file_1_file_1_jg1239.t3"; gene_id "file_1_file_1_jg1239";
derer1.05_2	AUGUSTUS	exon	11335394	11335591	.	+	.	transcript_id "file_1_file_1_jg1239.t3"; gene_id "file_1_file_1_jg1239";
derer1.05_2	AUGUSTUS	intron	11335592	11335657	.	+	.	transcript_id "file_1_file_1_jg1239.t3"; gene_id "file_1_file_1_jg1239";
derer1.05_2	AUGUSTUS	CDS	11335658	11338422	1	+	0	transcript_id "file_1_file_1_jg1239.t3"; gene_id "file_1_file_1_jg1239";
derer1.05_2	AUGUSTUS	exon	11335658	11338422	.	+	.	transcript_id "file_1_file_1_jg1239.t3"; gene_id "file_1_file_1_jg1239";
derer1.05_2	AUGUSTUS	intron	11338423	11338489	.	+	.	transcript_id "file_1_file_1_jg1239.t3"; gene_id "file_1_file_1_jg1239";
derer1.05_2	AUGUSTUS	CDS	11338490	11338668	1	+	1	transcript_id "file_1_file_1_jg1239.t3"; gene_id "file_1_file_1_jg1239";
derer1.05_2	AUGUSTUS	exon	11338490	11338668	.	+	.	transcript_id "file_1_file_1_jg1239.t3"; gene_id "file_1_file_1_jg1239";
derer1.05_2	AUGUSTUS	intron	11338669	11338727	.	+	.	transcript_id "file_1_file_1_jg1239.t3"; gene_id "file_1_file_1_jg1239";
derer1.05_2	AUGUSTUS	CDS	11338728	11338963	1	+	2	transcript_id "file_1_file_1_jg1239.t3"; gene_id "file_1_file_1_jg1239";
derer1.05_2	AUGUSTUS	exon	11338728	11338963	.	+	.	transcript_id "file_1_file_1_jg1239.t3"; gene_id "file_1_file_1_jg1239";
derer1.05_2	AUGUSTUS	intron	11338964	11339030	.	+	.	transcript_id "file_1_file_1_jg1239.t3"; gene_id "file_1_file_1_jg1239";
derer1.05_2	AUGUSTUS	CDS	11339031	11339201	1	+	0	transcript_id "file_1_file_1_jg1239.t3"; gene_id "file_1_file_1_jg1239";
derer1.05_2	AUGUSTUS	exon	11339031	11339201	.	+	.	transcript_id "file_1_file_1_jg1239.t3"; gene_id "file_1_file_1_jg1239";
derer1.05_2	AUGUSTUS	intron	11339202	11339260	.	+	.	transcript_id "file_1_file_1_jg1239.t3"; gene_id "file_1_file_1_jg1239";
derer1.05_2	AUGUSTUS	CDS	11339261	11339485	1	+	0	transcript_id "file_1_file_1_jg1239.t3"; gene_id "file_1_file_1_jg1239";
derer1.05_2	AUGUSTUS	exon	11339261	11339485	.	+	.	transcript_id "file_1_file_1_jg1239.t3"; gene_id "file_1_file_1_jg1239";
derer1.05_2	AUGUSTUS	intron	11339486	11339617	.	+	.	transcript_id "file_1_file_1_jg1239.t3"; gene_id "file_1_file_1_jg1239";
derer1.05_2	AUGUSTUS	CDS	11339618	11339647	1	+	0	transcript_id "file_1_file_1_jg1239.t3"; gene_id "file_1_file_1_jg1239";
derer1.05_2	AUGUSTUS	exon	11339618	11339647	.	+	.	transcript_id "file_1_file_1_jg1239.t3"; gene_id "file_1_file_1_jg1239";
derer1.05_2	AUGUSTUS	intron	11339648	11339784	.	+	.	transcript_id "file_1_file_1_jg1239.t3"; gene_id "file_1_file_1_jg1239";
derer1.05_2	AUGUSTUS	CDS	11339785	11340124	1	+	0	transcript_id "file_1_file_1_jg1239.t3"; gene_id "file_1_file_1_jg1239";
derer1.05_2	AUGUSTUS	exon	11339785	11340124	.	+	.	transcript_id "file_1_file_1_jg1239.t3"; gene_id "file_1_file_1_jg1239";
derer1.05_2	AUGUSTUS	intron	11340125	11340968	.	+	.	transcript_id "file_1_file_1_jg1239.t3"; gene_id "file_1_file_1_jg1239";
derer1.05_2	AUGUSTUS	CDS	11340969	11341229	1	+	2	transcript_id "file_1_file_1_jg1239.t3"; gene_id "file_1_file_1_jg1239";
derer1.05_2	AUGUSTUS	exon	11340969	11341229	.	+	.	transcript_id "file_1_file_1_jg1239.t3"; gene_id "file_1_file_1_jg1239";
derer1.05_2	AUGUSTUS	intron	11341230	11341288	.	+	.	transcript_id "file_1_file_1_jg1239.t3"; gene_id "file_1_file_1_jg1239";
derer1.05_2	AUGUSTUS	transcript	11333691	11341476	.	+	.	transcript_id "file_1_file_1_jg1239.t3"; gene_id "file_1_file_1_jg1239"
derer1.05_2	AUGUSTUS	CDS	11341289	11341476	1	+	2	transcript_id "file_1_file_1_jg1239.t3"; gene_id "file_1_file_1_jg1239";
derer1.05_2	AUGUSTUS	exon	11341289	11341476	.	+	.	transcript_id "file_1_file_1_jg1239.t3"; gene_id "file_1_file_1_jg1239";
derer1.05_2	AUGUSTUS	stop_codon	11341474	11341476	.	+	0	transcript_id "file_1_file_1_jg1239.t3"; gene_id "file_1_file_1_jg1239";
derer1.05_1	AUGUSTUS	start_codon	13866168	13866170	.	+	0	transcript_id "file_1_file_1_jg13814.t1"; gene_id "file_1_file_1_jg13814";
derer1.05_1	AUGUSTUS	CDS	13866168	13866404	1	+	0	transcript_id "file_1_file_1_jg13814.t1"; gene_id "file_1_file_1_jg13814";
derer1.05_1	AUGUSTUS	exon	13866168	13866404	.	+	.	transcript_id "file_1_file_1_jg13814.t1"; gene_id "file_1_file_1_jg13814";
derer1.05_1	AUGUSTUS	transcript	13866168	13866404	.	+	.	transcript_id "file_1_file_1_jg13814.t1"; gene_id "file_1_file_1_jg13814"
derer1.05_1	AUGUSTUS	gene	13866168	13866404	.	+	.	jg13814
derer1.05_1	AUGUSTUS	stop_codon	13866402	13866404	.	+	0	transcript_id "file_1_file_1_jg13814.t1"; gene_id "file_1_file_1_jg13814";
derer1.05_1	AUGUSTUS	stop_codon	22365337	22365339	.	-	0	transcript_id "file_1_file_1_jg14866.t1"; gene_id "file_1_file_1_jg14866";
derer1.05_1	AUGUSTUS	CDS	22365337	22366110	1	-	0	transcript_id "file_1_file_1_jg14866.t1"; gene_id "file_1_file_1_jg14866";
derer1.05_1	AUGUSTUS	exon	22365337	22366110	.	-	.	transcript_id "file_1_file_1_jg14866.t1"; gene_id "file_1_file_1_jg14866";
derer1.05_1	AUGUSTUS	transcript	22365337	22366110	.	-	.	transcript_id "file_1_file_1_jg14866.t1"; gene_id "file_1_file_1_jg14866"
derer1.05_1	AUGUSTUS	gene	22365337	22366110	.	-	.	jg14866
derer1.05_1	AUGUSTUS	start_codon	22366108	22366110	.	-	0	transcript_id "file_1_file_1_jg14866.t1"; gene_id "file_1_file_1_jg14866";
derer1.05_4	AUGUSTUS	stop_codon	5608780	5608782	.	-	0	transcript_id "file_1_file_1_jg3573.t1"; gene_id "file_1_file_1_jg3573";
derer1.05_4	AUGUSTUS	CDS	5608780	5609243	1	-	2	transcript_id "file_1_file_1_jg3573.t1"; gene_id "file_1_file_1_jg3573";
derer1.05_4	AUGUSTUS	exon	5608780	5609243	.	-	.	transcript_id "file_1_file_1_jg3573.t1"; gene_id "file_1_file_1_jg3573";
derer1.05_4	AUGUSTUS	intron	5609244	5618707	.	-	.	transcript_id "file_1_file_1_jg3573.t1"; gene_id "file_1_file_1_jg3573";
derer1.05_4	AUGUSTUS	CDS	5618708	5619265	1	-	2	transcript_id "file_1_file_1_jg3573.t1"; gene_id "file_1_file_1_jg3573";
derer1.05_4	AUGUSTUS	exon	5618708	5619265	.	-	.	transcript_id "file_1_file_1_jg3573.t1"; gene_id "file_1_file_1_jg3573";
derer1.05_4	AUGUSTUS	intron	5619266	5619971	.	-	.	transcript_id "file_1_file_1_jg3573.t1"; gene_id "file_1_file_1_jg3573";
derer1.05_4	AUGUSTUS	CDS	5619972	5620481	1	-	2	transcript_id "file_1_file_1_jg3573.t1"; gene_id "file_1_file_1_jg3573";
derer1.05_4	AUGUSTUS	exon	5619972	5620481	.	-	.	transcript_id "file_1_file_1_jg3573.t1"; gene_id "file_1_file_1_jg3573";
derer1.05_4	AUGUSTUS	intron	5620482	5627206	.	-	.	transcript_id "file_1_file_1_jg3573.t1"; gene_id "file_1_file_1_jg3573";
derer1.05_4	AUGUSTUS	CDS	5627207	5627521	1	-	2	transcript_id "file_1_file_1_jg3573.t1"; gene_id "file_1_file_1_jg3573";
derer1.05_4	AUGUSTUS	exon	5627207	5627521	.	-	.	transcript_id "file_1_file_1_jg3573.t1"; gene_id "file_1_file_1_jg3573";
derer1.05_4	AUGUSTUS	intron	5627522	5630204	.	-	.	transcript_id "file_1_file_1_jg3573.t1"; gene_id "file_1_file_1_jg3573";
derer1.05_4	AUGUSTUS	CDS	5630205	5630323	1	-	1	transcript_id "file_1_file_1_jg3573.t1"; gene_id "file_1_file_1_jg3573";
derer1.05_4	AUGUSTUS	exon	5630205	5630323	.	-	.	transcript_id "file_1_file_1_jg3573.t1"; gene_id "file_1_file_1_jg3573";
derer1.05_4	AUGUSTUS	intron	5630324	5630676	.	-	.	transcript_id "file_1_file_1_jg3573.t1"; gene_id "file_1_file_1_jg3573";
derer1.05_4	AUGUSTUS	CDS	5630677	5631113	1	-	0	transcript_id "file_1_file_1_jg3573.t1"; gene_id "file_1_file_1_jg3573";
derer1.05_4	AUGUSTUS	exon	5630677	5631113	.	-	.	transcript_id "file_1_file_1_jg3573.t1"; gene_id "file_1_file_1_jg3573";
derer1.05_4	AUGUSTUS	intron	5631114	5633585	.	-	.	transcript_id "file_1_file_1_jg3573.t1"; gene_id "file_1_file_1_jg3573";
derer1.05_4	AUGUSTUS	CDS	5633586	5633969	1	-	0	transcript_id "file_1_file_1_jg3573.t1"; gene_id "file_1_file_1_jg3573";
derer1.05_4	AUGUSTUS	exon	5633586	5633969	.	-	.	transcript_id "file_1_file_1_jg3573.t1"; gene_id "file_1_file_1_jg3573";
derer1.05_4	AUGUSTUS	intron	5633970	5634321	.	-	.	transcript_id "file_1_file_1_jg3573.t1"; gene_id "file_1_file_1_jg3573";
derer1.05_4	AUGUSTUS	CDS	5634322	5634755	1	-	2	transcript_id "file_1_file_1_jg3573.t1"; gene_id "file_1_file_1_jg3573";
derer1.05_4	AUGUSTUS	exon	5634322	5634755	.	-	.	transcript_id "file_1_file_1_jg3573.t1"; gene_id "file_1_file_1_jg3573";
derer1.05_4	AUGUSTUS	intron	5634756	5634870	.	-	.	transcript_id "file_1_file_1_jg3573.t1"; gene_id "file_1_file_1_jg3573";
derer1.05_4	AUGUSTUS	CDS	5634871	5635020	1	-	2	transcript_id "file_1_file_1_jg3573.t1"; gene_id "file_1_file_1_jg3573";
derer1.05_4	AUGUSTUS	exon	5634871	5635020	.	-	.	transcript_id "file_1_file_1_jg3573.t1"; gene_id "file_1_file_1_jg3573";
derer1.05_4	AUGUSTUS	intron	5635021	5635509	.	-	.	transcript_id "file_1_file_1_jg3573.t1"; gene_id "file_1_file_1_jg3573";
derer1.05_4	AUGUSTUS	CDS	5635510	5635727	1	-	1	transcript_id "file_1_file_1_jg3573.t1"; gene_id "file_1_file_1_jg3573";
derer1.05_4	AUGUSTUS	exon	5635510	5635727	.	-	.	transcript_id "file_1_file_1_jg3573.t1"; gene_id "file_1_file_1_jg3573";
derer1.05_4	AUGUSTUS	intron	5635728	5636052	.	-	.	transcript_id "file_1_file_1_jg3573.t1"; gene_id "file_1_file_1_jg3573";
derer1.05_4	AUGUSTUS	transcript	5608780	5636303	.	-	.	transcript_id "file_1_file_1_jg3573.t1"; gene_id "file_1_file_1_jg3573"
derer1.05_4	AUGUSTUS	gene	5608780	5636303	.	-	.	jg3573
derer1.05_4	AUGUSTUS	CDS	5636053	5636303	1	-	0	transcript_id "file_1_file_1_jg3573.t1"; gene_id "file_1_file_1_jg3573";
derer1.05_4	AUGUSTUS	exon	5636053	5636303	.	-	.	transcript_id "file_1_file_1_jg3573.t1"; gene_id "file_1_file_1_jg3573";
derer1.05_4	AUGUSTUS	start_codon	5636301	5636303	.	-	0	transcript_id "file_1_file_1_jg3573.t1"; gene_id "file_1_file_1_jg3573";
derer1.05_5	AUGUSTUS	start_codon	10393035	10393037	.	+	0	transcript_id "file_1_file_1_jg6507.t1"; gene_id "file_1_file_1_jg6507";
derer1.05_5	AUGUSTUS	CDS	10393035	10393069	1	+	0	transcript_id "file_1_file_1_jg6507.t1"; gene_id "file_1_file_1_jg6507";
derer1.05_5	AUGUSTUS	exon	10393035	10393069	.	+	.	transcript_id "file_1_file_1_jg6507.t1"; gene_id "file_1_file_1_jg6507";
derer1.05_5	AUGUSTUS	intron	10393070	10393130	.	+	.	transcript_id "file_1_file_1_jg6507.t1"; gene_id "file_1_file_1_jg6507";
derer1.05_5	AUGUSTUS	CDS	10393131	10393470	1	+	1	transcript_id "file_1_file_1_jg6507.t1"; gene_id "file_1_file_1_jg6507";
derer1.05_5	AUGUSTUS	exon	10393131	10393470	.	+	.	transcript_id "file_1_file_1_jg6507.t1"; gene_id "file_1_file_1_jg6507";
derer1.05_5	AUGUSTUS	intron	10393471	10393640	.	+	.	transcript_id "file_1_file_1_jg6507.t1"; gene_id "file_1_file_1_jg6507";
derer1.05_5	AUGUSTUS	CDS	10393641	10394138	1	+	0	transcript_id "file_1_file_1_jg6507.t1"; gene_id "file_1_file_1_jg6507";
derer1.05_5	AUGUSTUS	exon	10393641	10394138	.	+	.	transcript_id "file_1_file_1_jg6507.t1"; gene_id "file_1_file_1_jg6507";
derer1.05_5	AUGUSTUS	intron	10394139	10394190	.	+	.	transcript_id "file_1_file_1_jg6507.t1"; gene_id "file_1_file_1_jg6507";
derer1.05_5	AUGUSTUS	CDS	10394191	10394390	1	+	0	transcript_id "file_1_file_1_jg6507.t1"; gene_id "file_1_file_1_jg6507";
derer1.05_5	AUGUSTUS	exon	10394191	10394390	.	+	.	transcript_id "file_1_file_1_jg6507.t1"; gene_id "file_1_file_1_jg6507";
derer1.05_5	AUGUSTUS	intron	10394391	10394461	.	+	.	transcript_id "file_1_file_1_jg6507.t1"; gene_id "file_1_file_1_jg6507";
derer1.05_5	AUGUSTUS	transcript	10393035	10394666	.	+	.	transcript_id "file_1_file_1_jg6507.t1"; gene_id "file_1_file_1_jg6507"
derer1.05_5	AUGUSTUS	gene	10393035	10394666	.	+	.	jg6507
derer1.05_5	AUGUSTUS	CDS	10394462	10394666	1	+	1	transcript_id "file_1_file_1_jg6507.t1"; gene_id "file_1_file_1_jg6507";
derer1.05_5	AUGUSTUS	exon	10394462	10394666	.	+	.	transcript_id "file_1_file_1_jg6507.t1"; gene_id "file_1_file_1_jg6507";
derer1.05_5	AUGUSTUS	stop_codon	10394664	10394666	.	+	0	transcript_id "file_1_file_1_jg6507.t1"; gene_id "file_1_file_1_jg6507";
derer1.05_4	AUGUSTUS	start_codon	6167300	6167302	.	+	0	transcript_id "file_1_file_1_jg3636.t1"; gene_id "file_1_file_1_jg3636";
derer1.05_4	AUGUSTUS	CDS	6167300	6167363	1	+	0	transcript_id "file_1_file_1_jg3636.t1"; gene_id "file_1_file_1_jg3636";
derer1.05_4	AUGUSTUS	exon	6167300	6167363	.	+	.	transcript_id "file_1_file_1_jg3636.t1"; gene_id "file_1_file_1_jg3636";
derer1.05_4	AUGUSTUS	intron	6167364	6167460	.	+	.	transcript_id "file_1_file_1_jg3636.t1"; gene_id "file_1_file_1_jg3636";
derer1.05_4	AUGUSTUS	CDS	6167461	6167661	1	+	2	transcript_id "file_1_file_1_jg3636.t1"; gene_id "file_1_file_1_jg3636";
derer1.05_4	AUGUSTUS	exon	6167461	6167661	.	+	.	transcript_id "file_1_file_1_jg3636.t1"; gene_id "file_1_file_1_jg3636";
derer1.05_4	AUGUSTUS	intron	6167662	6167719	.	+	.	transcript_id "file_1_file_1_jg3636.t1"; gene_id "file_1_file_1_jg3636";
derer1.05_4	AUGUSTUS	CDS	6167720	6168384	1	+	2	transcript_id "file_1_file_1_jg3636.t1"; gene_id "file_1_file_1_jg3636";
derer1.05_4	AUGUSTUS	exon	6167720	6168384	.	+	.	transcript_id "file_1_file_1_jg3636.t1"; gene_id "file_1_file_1_jg3636";
derer1.05_4	AUGUSTUS	intron	6168385	6168461	.	+	.	transcript_id "file_1_file_1_jg3636.t1"; gene_id "file_1_file_1_jg3636";
derer1.05_4	AUGUSTUS	transcript	6167300	6168623	.	+	.	transcript_id "file_1_file_1_jg3636.t1"; gene_id "file_1_file_1_jg3636"
derer1.05_4	AUGUSTUS	gene	6167300	6168623	.	+	.	jg3636
derer1.05_4	AUGUSTUS	CDS	6168462	6168623	1	+	0	transcript_id "file_1_file_1_jg3636.t1"; gene_id "file_1_file_1_jg3636";
derer1.05_4	AUGUSTUS	exon	6168462	6168623	.	+	.	transcript_id "file_1_file_1_jg3636.t1"; gene_id "file_1_file_1_jg3636";
derer1.05_4	AUGUSTUS	stop_codon	6168621	6168623	.	+	0	transcript_id "file_1_file_1_jg3636.t1"; gene_id "file_1_file_1_jg3636";
derer1.05_4	AUGUSTUS	stop_codon	6889662	6889664	.	-	0	transcript_id "file_1_file_1_jg3718.t1"; gene_id "file_1_file_1_jg3718";
derer1.05_4	AUGUSTUS	CDS	6889662	6890024	0.96	-	0	transcript_id "file_1_file_1_jg3718.t1"; gene_id "file_1_file_1_jg3718";
derer1.05_4	AUGUSTUS	exon	6889662	6890024	.	-	.	transcript_id "file_1_file_1_jg3718.t1"; gene_id "file_1_file_1_jg3718";
derer1.05_4	AUGUSTUS	transcript	6889662	6890024	.	-	.	transcript_id "file_1_file_1_jg3718.t1"; gene_id "file_1_file_1_jg3718"
derer1.05_4	AUGUSTUS	gene	6889662	6890024	.	-	.	jg3718
derer1.05_4	AUGUSTUS	start_codon	6890022	6890024	.	-	0	transcript_id "file_1_file_1_jg3718.t1"; gene_id "file_1_file_1_jg3718";
derer1.05_5	AUGUSTUS	stop_codon	5855379	5855381	.	-	0	transcript_id "file_1_file_1_jg5833.t1"; gene_id "file_1_file_1_jg5833";
derer1.05_5	AUGUSTUS	CDS	5855379	5856133	1	-	2	transcript_id "file_1_file_1_jg5833.t1"; gene_id "file_1_file_1_jg5833";
derer1.05_5	AUGUSTUS	exon	5855379	5856133	.	-	.	transcript_id "file_1_file_1_jg5833.t1"; gene_id "file_1_file_1_jg5833";
derer1.05_5	AUGUSTUS	intron	5856134	5856196	.	-	.	transcript_id "file_1_file_1_jg5833.t1"; gene_id "file_1_file_1_jg5833";
derer1.05_5	AUGUSTUS	CDS	5856197	5856374	1	-	0	transcript_id "file_1_file_1_jg5833.t1"; gene_id "file_1_file_1_jg5833";
derer1.05_5	AUGUSTUS	exon	5856197	5856374	.	-	.	transcript_id "file_1_file_1_jg5833.t1"; gene_id "file_1_file_1_jg5833";
derer1.05_5	AUGUSTUS	intron	5856375	5860512	.	-	.	transcript_id "file_1_file_1_jg5833.t1"; gene_id "file_1_file_1_jg5833";
derer1.05_5	AUGUSTUS	CDS	5860513	5860732	1	-	1	transcript_id "file_1_file_1_jg5833.t1"; gene_id "file_1_file_1_jg5833";
derer1.05_5	AUGUSTUS	exon	5860513	5860732	.	-	.	transcript_id "file_1_file_1_jg5833.t1"; gene_id "file_1_file_1_jg5833";
derer1.05_5	AUGUSTUS	intron	5860733	5860936	.	-	.	transcript_id "file_1_file_1_jg5833.t1"; gene_id "file_1_file_1_jg5833";
derer1.05_5	AUGUSTUS	CDS	5860937	5861364	1	-	0	transcript_id "file_1_file_1_jg5833.t1"; gene_id "file_1_file_1_jg5833";
derer1.05_5	AUGUSTUS	exon	5860937	5861364	.	-	.	transcript_id "file_1_file_1_jg5833.t1"; gene_id "file_1_file_1_jg5833";
derer1.05_5	AUGUSTUS	intron	5861365	5867018	.	-	.	transcript_id "file_1_file_1_jg5833.t1"; gene_id "file_1_file_1_jg5833";
derer1.05_5	AUGUSTUS	CDS	5867019	5867112	1	-	1	transcript_id "file_1_file_1_jg5833.t1"; gene_id "file_1_file_1_jg5833";
derer1.05_5	AUGUSTUS	exon	5867019	5867112	.	-	.	transcript_id "file_1_file_1_jg5833.t1"; gene_id "file_1_file_1_jg5833";
derer1.05_5	AUGUSTUS	intron	5867113	5867182	.	-	.	transcript_id "file_1_file_1_jg5833.t1"; gene_id "file_1_file_1_jg5833";
derer1.05_5	AUGUSTUS	CDS	5867183	5867445	1	-	0	transcript_id "file_1_file_1_jg5833.t1"; gene_id "file_1_file_1_jg5833";
derer1.05_5	AUGUSTUS	exon	5867183	5867445	.	-	.	transcript_id "file_1_file_1_jg5833.t1"; gene_id "file_1_file_1_jg5833";
derer1.05_5	AUGUSTUS	intron	5867446	5870991	.	-	.	transcript_id "file_1_file_1_jg5833.t1"; gene_id "file_1_file_1_jg5833";
derer1.05_5	AUGUSTUS	transcript	5855379	5871165	.	-	.	transcript_id "file_1_file_1_jg5833.t1"; gene_id "file_1_file_1_jg5833"
derer1.05_5	AUGUSTUS	gene	5855379	5871165	.	-	.	jg5833
derer1.05_5	AUGUSTUS	CDS	5870992	5871165	0.97	-	0	transcript_id "file_1_file_1_jg5833.t1"; gene_id "file_1_file_1_jg5833";
derer1.05_5	AUGUSTUS	exon	5870992	5871165	.	-	.	transcript_id "file_1_file_1_jg5833.t1"; gene_id "file_1_file_1_jg5833";
derer1.05_5	AUGUSTUS	start_codon	5871163	5871165	.	-	0	transcript_id "file_1_file_1_jg5833.t1"; gene_id "file_1_file_1_jg5833";
derer1.05_36	AUGUSTUS	stop_codon	45680	45682	.	-	0	transcript_id "file_1_file_1_jg11974.t1"; gene_id "file_1_file_1_jg11974";
derer1.05_36	AUGUSTUS	CDS	45680	47119	0.86	-	0	transcript_id "file_1_file_1_jg11974.t1"; gene_id "file_1_file_1_jg11974";
derer1.05_36	AUGUSTUS	exon	45680	47119	.	-	.	transcript_id "file_1_file_1_jg11974.t1"; gene_id "file_1_file_1_jg11974";
derer1.05_36	AUGUSTUS	transcript	45680	47119	.	-	.	transcript_id "file_1_file_1_jg11974.t1"; gene_id "file_1_file_1_jg11974"
derer1.05_36	AUGUSTUS	gene	45680	47119	.	-	.	jg11974
derer1.05_36	AUGUSTUS	start_codon	47117	47119	.	-	0	transcript_id "file_1_file_1_jg11974.t1"; gene_id "file_1_file_1_jg11974";
derer1.05_0	AUGUSTUS	stop_codon	9602401	9602403	.	-	0	transcript_id "file_1_file_1_jg9752.t1"; gene_id "file_1_file_1_jg9752";
derer1.05_0	AUGUSTUS	CDS	9602401	9602545	1	-	1	transcript_id "file_1_file_1_jg9752.t1"; gene_id "file_1_file_1_jg9752";
derer1.05_0	AUGUSTUS	exon	9602401	9602545	.	-	.	transcript_id "file_1_file_1_jg9752.t1"; gene_id "file_1_file_1_jg9752";
derer1.05_0	AUGUSTUS	intron	9602546	9602602	.	-	.	transcript_id "file_1_file_1_jg9752.t1"; gene_id "file_1_file_1_jg9752";
derer1.05_0	AUGUSTUS	CDS	9602603	9602935	1	-	1	transcript_id "file_1_file_1_jg9752.t1"; gene_id "file_1_file_1_jg9752";
derer1.05_0	AUGUSTUS	exon	9602603	9602935	.	-	.	transcript_id "file_1_file_1_jg9752.t1"; gene_id "file_1_file_1_jg9752";
derer1.05_0	AUGUSTUS	intron	9602936	9602993	.	-	.	transcript_id "file_1_file_1_jg9752.t1"; gene_id "file_1_file_1_jg9752";
derer1.05_0	AUGUSTUS	CDS	9602994	9603475	1	-	0	transcript_id "file_1_file_1_jg9752.t1"; gene_id "file_1_file_1_jg9752";
derer1.05_0	AUGUSTUS	exon	9602994	9603475	.	-	.	transcript_id "file_1_file_1_jg9752.t1"; gene_id "file_1_file_1_jg9752";
derer1.05_0	AUGUSTUS	intron	9603476	9603647	.	-	.	transcript_id "file_1_file_1_jg9752.t1"; gene_id "file_1_file_1_jg9752";
derer1.05_0	AUGUSTUS	CDS	9603648	9603773	1	-	0	transcript_id "file_1_file_1_jg9752.t1"; gene_id "file_1_file_1_jg9752";
derer1.05_0	AUGUSTUS	exon	9603648	9603773	.	-	.	transcript_id "file_1_file_1_jg9752.t1"; gene_id "file_1_file_1_jg9752";
derer1.05_0	AUGUSTUS	intron	9603774	9603830	.	-	.	transcript_id "file_1_file_1_jg9752.t1"; gene_id "file_1_file_1_jg9752";
derer1.05_0	AUGUSTUS	CDS	9603831	9604025	1	-	0	transcript_id "file_1_file_1_jg9752.t1"; gene_id "file_1_file_1_jg9752";
derer1.05_0	AUGUSTUS	exon	9603831	9604025	.	-	.	transcript_id "file_1_file_1_jg9752.t1"; gene_id "file_1_file_1_jg9752";
derer1.05_0	AUGUSTUS	intron	9604026	9604116	.	-	.	transcript_id "file_1_file_1_jg9752.t1"; gene_id "file_1_file_1_jg9752";
derer1.05_0	AUGUSTUS	transcript	9602401	9604170	.	-	.	transcript_id "file_1_file_1_jg9752.t1"; gene_id "file_1_file_1_jg9752"
derer1.05_0	AUGUSTUS	gene	9602401	9604170	.	-	.	jg9752
derer1.05_0	AUGUSTUS	CDS	9604117	9604170	1	-	0	transcript_id "file_1_file_1_jg9752.t1"; gene_id "file_1_file_1_jg9752";
derer1.05_0	AUGUSTUS	exon	9604117	9604170	.	-	.	transcript_id "file_1_file_1_jg9752.t1"; gene_id "file_1_file_1_jg9752";
derer1.05_0	AUGUSTUS	start_codon	9604168	9604170	.	-	0	transcript_id "file_1_file_1_jg9752.t1"; gene_id "file_1_file_1_jg9752";
derer1.05_0	AUGUSTUS	stop_codon	21526187	21526189	.	-	0	transcript_id "file_1_file_1_jg11341.t1"; gene_id "file_1_file_1_jg11341";
derer1.05_0	AUGUSTUS	CDS	21526187	21526279	0.97	-	0	transcript_id "file_1_file_1_jg11341.t1"; gene_id "file_1_file_1_jg11341";
derer1.05_0	AUGUSTUS	exon	21526187	21526279	.	-	.	transcript_id "file_1_file_1_jg11341.t1"; gene_id "file_1_file_1_jg11341";
derer1.05_0	AUGUSTUS	intron	21526280	21526469	.	-	.	transcript_id "file_1_file_1_jg11341.t1"; gene_id "file_1_file_1_jg11341";
derer1.05_0	AUGUSTUS	CDS	21526470	21526619	0.67	-	0	transcript_id "file_1_file_1_jg11341.t1"; gene_id "file_1_file_1_jg11341";
derer1.05_0	AUGUSTUS	exon	21526470	21526619	.	-	.	transcript_id "file_1_file_1_jg11341.t1"; gene_id "file_1_file_1_jg11341";
derer1.05_0	AUGUSTUS	intron	21526620	21526935	.	-	.	transcript_id "file_1_file_1_jg11341.t1"; gene_id "file_1_file_1_jg11341";
derer1.05_0	AUGUSTUS	CDS	21526936	21527163	0.53	-	0	transcript_id "file_1_file_1_jg11341.t1"; gene_id "file_1_file_1_jg11341";
derer1.05_0	AUGUSTUS	exon	21526936	21527163	.	-	.	transcript_id "file_1_file_1_jg11341.t1"; gene_id "file_1_file_1_jg11341";
derer1.05_0	AUGUSTUS	intron	21527164	21527300	.	-	.	transcript_id "file_1_file_1_jg11341.t1"; gene_id "file_1_file_1_jg11341";
derer1.05_0	AUGUSTUS	transcript	21526187	21527420	.	-	.	transcript_id "file_1_file_1_jg11341.t1"; gene_id "file_1_file_1_jg11341"
derer1.05_0	AUGUSTUS	gene	21526187	21527420	.	-	.	jg11341
derer1.05_0	AUGUSTUS	CDS	21527301	21527420	0.74	-	0	transcript_id "file_1_file_1_jg11341.t1"; gene_id "file_1_file_1_jg11341";
derer1.05_0	AUGUSTUS	exon	21527301	21527420	.	-	.	transcript_id "file_1_file_1_jg11341.t1"; gene_id "file_1_file_1_jg11341";
derer1.05_0	AUGUSTUS	start_codon	21527418	21527420	.	-	0	transcript_id "file_1_file_1_jg11341.t1"; gene_id "file_1_file_1_jg11341";
derer1.05_2	AUGUSTUS	start_codon	21860469	21860471	.	+	0	transcript_id "file_1_file_1_jg2803.t1"; gene_id "file_1_file_1_jg2803";
derer1.05_2	AUGUSTUS	CDS	21860469	21860910	1	+	0	transcript_id "file_1_file_1_jg2803.t1"; gene_id "file_1_file_1_jg2803";
derer1.05_2	AUGUSTUS	exon	21860469	21860910	.	+	.	transcript_id "file_1_file_1_jg2803.t1"; gene_id "file_1_file_1_jg2803";
derer1.05_2	AUGUSTUS	intron	21860911	21860966	.	+	.	transcript_id "file_1_file_1_jg2803.t1"; gene_id "file_1_file_1_jg2803";
derer1.05_2	AUGUSTUS	CDS	21860967	21861309	1	+	2	transcript_id "file_1_file_1_jg2803.t1"; gene_id "file_1_file_1_jg2803";
derer1.05_2	AUGUSTUS	exon	21860967	21861309	.	+	.	transcript_id "file_1_file_1_jg2803.t1"; gene_id "file_1_file_1_jg2803";
derer1.05_2	AUGUSTUS	intron	21861310	21861374	.	+	.	transcript_id "file_1_file_1_jg2803.t1"; gene_id "file_1_file_1_jg2803";
derer1.05_2	AUGUSTUS	transcript	21860469	21861567	.	+	.	transcript_id "file_1_file_1_jg2803.t1"; gene_id "file_1_file_1_jg2803"
derer1.05_2	AUGUSTUS	gene	21860469	21861567	.	+	.	jg2803
derer1.05_2	AUGUSTUS	CDS	21861375	21861567	1	+	1	transcript_id "file_1_file_1_jg2803.t1"; gene_id "file_1_file_1_jg2803";
derer1.05_2	AUGUSTUS	exon	21861375	21861567	.	+	.	transcript_id "file_1_file_1_jg2803.t1"; gene_id "file_1_file_1_jg2803";
derer1.05_2	AUGUSTUS	stop_codon	21861565	21861567	.	+	0	transcript_id "file_1_file_1_jg2803.t1"; gene_id "file_1_file_1_jg2803";
derer1.05_1	AUGUSTUS	start_codon	3913913	3913915	.	+	0	transcript_id "file_1_file_1_jg12602.t1"; gene_id "file_1_file_1_jg12602";
derer1.05_1	AUGUSTUS	CDS	3913913	3914491	1	+	0	transcript_id "file_1_file_1_jg12602.t1"; gene_id "file_1_file_1_jg12602";
derer1.05_1	AUGUSTUS	exon	3913913	3914491	.	+	.	transcript_id "file_1_file_1_jg12602.t1"; gene_id "file_1_file_1_jg12602";
derer1.05_1	AUGUSTUS	transcript	3913913	3914491	.	+	.	transcript_id "file_1_file_1_jg12602.t1"; gene_id "file_1_file_1_jg12602"
derer1.05_1	AUGUSTUS	gene	3913913	3914491	.	+	.	jg12602
derer1.05_1	AUGUSTUS	stop_codon	3914489	3914491	.	+	0	transcript_id "file_1_file_1_jg12602.t1"; gene_id "file_1_file_1_jg12602";
derer1.05_5	AUGUSTUS	stop_codon	9569041	9569043	.	-	0	transcript_id "file_1_file_1_jg6395.t1"; gene_id "file_1_file_1_jg6395";
derer1.05_5	AUGUSTUS	CDS	9569041	9571510	1	-	1	transcript_id "file_1_file_1_jg6395.t1"; gene_id "file_1_file_1_jg6395";
derer1.05_5	AUGUSTUS	exon	9569041	9571510	.	-	.	transcript_id "file_1_file_1_jg6395.t1"; gene_id "file_1_file_1_jg6395";
derer1.05_5	AUGUSTUS	intron	9571511	9571572	.	-	.	transcript_id "file_1_file_1_jg6395.t1"; gene_id "file_1_file_1_jg6395";
derer1.05_5	AUGUSTUS	CDS	9571573	9571783	1	-	2	transcript_id "file_1_file_1_jg6395.t1"; gene_id "file_1_file_1_jg6395";
derer1.05_5	AUGUSTUS	exon	9571573	9571783	.	-	.	transcript_id "file_1_file_1_jg6395.t1"; gene_id "file_1_file_1_jg6395";
derer1.05_5	AUGUSTUS	intron	9571784	9571840	.	-	.	transcript_id "file_1_file_1_jg6395.t1"; gene_id "file_1_file_1_jg6395";
derer1.05_5	AUGUSTUS	CDS	9571841	9572047	1	-	2	transcript_id "file_1_file_1_jg6395.t1"; gene_id "file_1_file_1_jg6395";
derer1.05_5	AUGUSTUS	exon	9571841	9572047	.	-	.	transcript_id "file_1_file_1_jg6395.t1"; gene_id "file_1_file_1_jg6395";
derer1.05_5	AUGUSTUS	intron	9572048	9572306	.	-	.	transcript_id "file_1_file_1_jg6395.t1"; gene_id "file_1_file_1_jg6395";
derer1.05_5	AUGUSTUS	CDS	9572307	9572531	1	-	2	transcript_id "file_1_file_1_jg6395.t1"; gene_id "file_1_file_1_jg6395";
derer1.05_5	AUGUSTUS	exon	9572307	9572531	.	-	.	transcript_id "file_1_file_1_jg6395.t1"; gene_id "file_1_file_1_jg6395";
derer1.05_5	AUGUSTUS	intron	9572532	9572593	.	-	.	transcript_id "file_1_file_1_jg6395.t1"; gene_id "file_1_file_1_jg6395";
derer1.05_5	AUGUSTUS	CDS	9572594	9572731	1	-	2	transcript_id "file_1_file_1_jg6395.t1"; gene_id "file_1_file_1_jg6395";
derer1.05_5	AUGUSTUS	exon	9572594	9572731	.	-	.	transcript_id "file_1_file_1_jg6395.t1"; gene_id "file_1_file_1_jg6395";
derer1.05_5	AUGUSTUS	intron	9572732	9572791	.	-	.	transcript_id "file_1_file_1_jg6395.t1"; gene_id "file_1_file_1_jg6395";
derer1.05_5	AUGUSTUS	CDS	9572792	9572895	1	-	1	transcript_id "file_1_file_1_jg6395.t1"; gene_id "file_1_file_1_jg6395";
derer1.05_5	AUGUSTUS	exon	9572792	9572895	.	-	.	transcript_id "file_1_file_1_jg6395.t1"; gene_id "file_1_file_1_jg6395";
derer1.05_5	AUGUSTUS	intron	9572896	9572959	.	-	.	transcript_id "file_1_file_1_jg6395.t1"; gene_id "file_1_file_1_jg6395";
derer1.05_5	AUGUSTUS	CDS	9572960	9573038	1	-	2	transcript_id "file_1_file_1_jg6395.t1"; gene_id "file_1_file_1_jg6395";
derer1.05_5	AUGUSTUS	exon	9572960	9573038	.	-	.	transcript_id "file_1_file_1_jg6395.t1"; gene_id "file_1_file_1_jg6395";
derer1.05_5	AUGUSTUS	intron	9573039	9573164	.	-	.	transcript_id "file_1_file_1_jg6395.t1"; gene_id "file_1_file_1_jg6395";
derer1.05_5	AUGUSTUS	CDS	9573165	9573719	1	-	2	transcript_id "file_1_file_1_jg6395.t1"; gene_id "file_1_file_1_jg6395";
derer1.05_5	AUGUSTUS	exon	9573165	9573719	.	-	.	transcript_id "file_1_file_1_jg6395.t1"; gene_id "file_1_file_1_jg6395";
derer1.05_5	AUGUSTUS	intron	9573720	9575756	.	-	.	transcript_id "file_1_file_1_jg6395.t1"; gene_id "file_1_file_1_jg6395";
derer1.05_5	AUGUSTUS	transcript	9569041	9576423	.	-	.	transcript_id "file_1_file_1_jg6395.t1"; gene_id "file_1_file_1_jg6395"
derer1.05_5	AUGUSTUS	gene	9569041	9576423	.	-	.	jg6395
derer1.05_5	AUGUSTUS	CDS	9575757	9576423	1	-	0	transcript_id "file_1_file_1_jg6395.t1"; gene_id "file_1_file_1_jg6395";
derer1.05_5	AUGUSTUS	exon	9575757	9576423	.	-	.	transcript_id "file_1_file_1_jg6395.t1"; gene_id "file_1_file_1_jg6395";
derer1.05_5	AUGUSTUS	start_codon	9576421	9576423	.	-	0	transcript_id "file_1_file_1_jg6395.t1"; gene_id "file_1_file_1_jg6395";
derer1.05_0	AUGUSTUS	start_codon	24883817	24883819	.	+	0	transcript_id "file_1_file_1_jg11392.t1"; gene_id "file_1_file_1_jg11392";
derer1.05_0	AUGUSTUS	CDS	24883817	24883929	0.45	+	0	transcript_id "file_1_file_1_jg11392.t1"; gene_id "file_1_file_1_jg11392";
derer1.05_0	AUGUSTUS	exon	24883817	24883929	.	+	.	transcript_id "file_1_file_1_jg11392.t1"; gene_id "file_1_file_1_jg11392";
derer1.05_0	AUGUSTUS	intron	24883930	24899596	.	+	.	transcript_id "file_1_file_1_jg11392.t1"; gene_id "file_1_file_1_jg11392";
derer1.05_0	AUGUSTUS	CDS	24899597	24899673	0.91	+	1	transcript_id "file_1_file_1_jg11392.t1"; gene_id "file_1_file_1_jg11392";
derer1.05_0	AUGUSTUS	exon	24899597	24899673	.	+	.	transcript_id "file_1_file_1_jg11392.t1"; gene_id "file_1_file_1_jg11392";
derer1.05_0	AUGUSTUS	intron	24899674	24899728	.	+	.	transcript_id "file_1_file_1_jg11392.t1"; gene_id "file_1_file_1_jg11392";
derer1.05_0	AUGUSTUS	CDS	24899729	24899802	0.91	+	2	transcript_id "file_1_file_1_jg11392.t1"; gene_id "file_1_file_1_jg11392";
derer1.05_0	AUGUSTUS	exon	24899729	24899802	.	+	.	transcript_id "file_1_file_1_jg11392.t1"; gene_id "file_1_file_1_jg11392";
derer1.05_0	AUGUSTUS	intron	24899803	24899857	.	+	.	transcript_id "file_1_file_1_jg11392.t1"; gene_id "file_1_file_1_jg11392";
derer1.05_0	AUGUSTUS	CDS	24899858	24899959	0.91	+	0	transcript_id "file_1_file_1_jg11392.t1"; gene_id "file_1_file_1_jg11392";
derer1.05_0	AUGUSTUS	exon	24899858	24899959	.	+	.	transcript_id "file_1_file_1_jg11392.t1"; gene_id "file_1_file_1_jg11392";
derer1.05_0	AUGUSTUS	intron	24899960	24900015	.	+	.	transcript_id "file_1_file_1_jg11392.t1"; gene_id "file_1_file_1_jg11392";
derer1.05_0	AUGUSTUS	CDS	24900016	24900090	1	+	0	transcript_id "file_1_file_1_jg11392.t1"; gene_id "file_1_file_1_jg11392";
derer1.05_0	AUGUSTUS	exon	24900016	24900090	.	+	.	transcript_id "file_1_file_1_jg11392.t1"; gene_id "file_1_file_1_jg11392";
derer1.05_0	AUGUSTUS	intron	24900091	24952629	.	+	.	transcript_id "file_1_file_1_jg11392.t1"; gene_id "file_1_file_1_jg11392";
derer1.05_0	AUGUSTUS	CDS	24952630	24952691	1	+	0	transcript_id "file_1_file_1_jg11392.t1"; gene_id "file_1_file_1_jg11392";
derer1.05_0	AUGUSTUS	exon	24952630	24952691	.	+	.	transcript_id "file_1_file_1_jg11392.t1"; gene_id "file_1_file_1_jg11392";
derer1.05_0	AUGUSTUS	intron	24952692	24952756	.	+	.	transcript_id "file_1_file_1_jg11392.t1"; gene_id "file_1_file_1_jg11392";
derer1.05_0	AUGUSTUS	transcript	24883817	24952781	.	+	.	transcript_id "file_1_file_1_jg11392.t1"; gene_id "file_1_file_1_jg11392"
derer1.05_0	AUGUSTUS	gene	24883817	24952781	.	+	.	jg11392
derer1.05_0	AUGUSTUS	CDS	24952757	24952781	1	+	1	transcript_id "file_1_file_1_jg11392.t1"; gene_id "file_1_file_1_jg11392";
derer1.05_0	AUGUSTUS	exon	24952757	24952781	.	+	.	transcript_id "file_1_file_1_jg11392.t1"; gene_id "file_1_file_1_jg11392";
derer1.05_0	AUGUSTUS	stop_codon	24952779	24952781	.	+	0	transcript_id "file_1_file_1_jg11392.t1"; gene_id "file_1_file_1_jg11392";
derer1.05_1	AUGUSTUS	start_codon	22544735	22544737	.	+	0	transcript_id "file_1_file_1_jg14895.t1"; gene_id "file_1_file_1_jg14895";
derer1.05_1	AUGUSTUS	CDS	22544735	22548007	0.99	+	0	transcript_id "file_1_file_1_jg14895.t1"; gene_id "file_1_file_1_jg14895";
derer1.05_1	AUGUSTUS	exon	22544735	22548007	.	+	.	transcript_id "file_1_file_1_jg14895.t1"; gene_id "file_1_file_1_jg14895";
derer1.05_1	AUGUSTUS	transcript	22544735	22548007	.	+	.	transcript_id "file_1_file_1_jg14895.t1"; gene_id "file_1_file_1_jg14895"
derer1.05_1	AUGUSTUS	gene	22544735	22548007	.	+	.	jg14895
derer1.05_1	AUGUSTUS	stop_codon	22548005	22548007	.	+	0	transcript_id "file_1_file_1_jg14895.t1"; gene_id "file_1_file_1_jg14895";
derer1.05_4	AUGUSTUS	stop_codon	9156211	9156213	.	-	0	transcript_id "file_1_file_1_jg3981.t1"; gene_id "file_1_file_1_jg3981";
derer1.05_4	AUGUSTUS	CDS	9156211	9157249	1	-	1	transcript_id "file_1_file_1_jg3981.t1"; gene_id "file_1_file_1_jg3981";
derer1.05_4	AUGUSTUS	exon	9156211	9157249	.	-	.	transcript_id "file_1_file_1_jg3981.t1"; gene_id "file_1_file_1_jg3981";
derer1.05_4	AUGUSTUS	intron	9157250	9157349	.	-	.	transcript_id "file_1_file_1_jg3981.t1"; gene_id "file_1_file_1_jg3981";
derer1.05_4	AUGUSTUS	CDS	9157350	9157849	1	-	0	transcript_id "file_1_file_1_jg3981.t1"; gene_id "file_1_file_1_jg3981";
derer1.05_4	AUGUSTUS	exon	9157350	9157849	.	-	.	transcript_id "file_1_file_1_jg3981.t1"; gene_id "file_1_file_1_jg3981";
derer1.05_4	AUGUSTUS	intron	9157850	9157934	.	-	.	transcript_id "file_1_file_1_jg3981.t1"; gene_id "file_1_file_1_jg3981";
derer1.05_4	AUGUSTUS	CDS	9157935	9157996	1	-	2	transcript_id "file_1_file_1_jg3981.t1"; gene_id "file_1_file_1_jg3981";
derer1.05_4	AUGUSTUS	exon	9157935	9157996	.	-	.	transcript_id "file_1_file_1_jg3981.t1"; gene_id "file_1_file_1_jg3981";
derer1.05_4	AUGUSTUS	intron	9157997	9158054	.	-	.	transcript_id "file_1_file_1_jg3981.t1"; gene_id "file_1_file_1_jg3981";
derer1.05_4	AUGUSTUS	transcript	9156211	9158088	.	-	.	transcript_id "file_1_file_1_jg3981.t1"; gene_id "file_1_file_1_jg3981"
derer1.05_4	AUGUSTUS	gene	9156211	9158088	.	-	.	jg3981
derer1.05_4	AUGUSTUS	CDS	9158055	9158088	1	-	0	transcript_id "file_1_file_1_jg3981.t1"; gene_id "file_1_file_1_jg3981";
derer1.05_4	AUGUSTUS	exon	9158055	9158088	.	-	.	transcript_id "file_1_file_1_jg3981.t1"; gene_id "file_1_file_1_jg3981";
derer1.05_4	AUGUSTUS	start_codon	9158086	9158088	.	-	0	transcript_id "file_1_file_1_jg3981.t1"; gene_id "file_1_file_1_jg3981";
derer1.05_1	AUGUSTUS	start_codon	8575414	8575416	.	+	0	transcript_id "file_1_file_1_jg13172.t1"; gene_id "file_1_file_1_jg13172";
derer1.05_1	AUGUSTUS	CDS	8575414	8575722	0.67	+	0	transcript_id "file_1_file_1_jg13172.t1"; gene_id "file_1_file_1_jg13172";
derer1.05_1	AUGUSTUS	exon	8575414	8575722	.	+	.	transcript_id "file_1_file_1_jg13172.t1"; gene_id "file_1_file_1_jg13172";
derer1.05_1	AUGUSTUS	transcript	8575414	8575722	.	+	.	transcript_id "file_1_file_1_jg13172.t1"; gene_id "file_1_file_1_jg13172"
derer1.05_1	AUGUSTUS	gene	8575414	8575722	.	+	.	jg13172
derer1.05_1	AUGUSTUS	stop_codon	8575720	8575722	.	+	0	transcript_id "file_1_file_1_jg13172.t1"; gene_id "file_1_file_1_jg13172";
derer1.05_1	AUGUSTUS	stop_codon	8828949	8828951	.	-	0	transcript_id "file_1_file_1_jg13217.t1"; gene_id "file_1_file_1_jg13217";
derer1.05_1	AUGUSTUS	CDS	8828949	8829138	1	-	1	transcript_id "file_1_file_1_jg13217.t1"; gene_id "file_1_file_1_jg13217";
derer1.05_1	AUGUSTUS	exon	8828949	8829138	.	-	.	transcript_id "file_1_file_1_jg13217.t1"; gene_id "file_1_file_1_jg13217";
derer1.05_1	AUGUSTUS	intron	8829139	8829270	.	-	.	transcript_id "file_1_file_1_jg13217.t1"; gene_id "file_1_file_1_jg13217";
derer1.05_1	AUGUSTUS	transcript	8828949	8829416	.	-	.	transcript_id "file_1_file_1_jg13217.t1"; gene_id "file_1_file_1_jg13217"
derer1.05_1	AUGUSTUS	gene	8828949	8829416	.	-	.	jg13217
derer1.05_1	AUGUSTUS	CDS	8829271	8829416	1	-	0	transcript_id "file_1_file_1_jg13217.t1"; gene_id "file_1_file_1_jg13217";
derer1.05_1	AUGUSTUS	exon	8829271	8829416	.	-	.	transcript_id "file_1_file_1_jg13217.t1"; gene_id "file_1_file_1_jg13217";
derer1.05_1	AUGUSTUS	start_codon	8829414	8829416	.	-	0	transcript_id "file_1_file_1_jg13217.t1"; gene_id "file_1_file_1_jg13217";
derer1.05_2	AUGUSTUS	start_codon	3339942	3339944	.	+	0	transcript_id "file_1_file_1_jg276.t1"; gene_id "file_1_file_1_jg276";
derer1.05_2	AUGUSTUS	CDS	3339942	3339970	1	+	0	transcript_id "file_1_file_1_jg276.t1"; gene_id "file_1_file_1_jg276";
derer1.05_2	AUGUSTUS	exon	3339942	3339970	.	+	.	transcript_id "file_1_file_1_jg276.t1"; gene_id "file_1_file_1_jg276";
derer1.05_2	AUGUSTUS	intron	3339971	3340024	.	+	.	transcript_id "file_1_file_1_jg276.t1"; gene_id "file_1_file_1_jg276";
derer1.05_2	AUGUSTUS	CDS	3340025	3340201	1	+	1	transcript_id "file_1_file_1_jg276.t1"; gene_id "file_1_file_1_jg276";
derer1.05_2	AUGUSTUS	exon	3340025	3340201	.	+	.	transcript_id "file_1_file_1_jg276.t1"; gene_id "file_1_file_1_jg276";
derer1.05_2	AUGUSTUS	intron	3340202	3340260	.	+	.	transcript_id "file_1_file_1_jg276.t1"; gene_id "file_1_file_1_jg276";
derer1.05_2	AUGUSTUS	CDS	3340261	3340793	1	+	1	transcript_id "file_1_file_1_jg276.t1"; gene_id "file_1_file_1_jg276";
derer1.05_2	AUGUSTUS	exon	3340261	3340793	.	+	.	transcript_id "file_1_file_1_jg276.t1"; gene_id "file_1_file_1_jg276";
derer1.05_2	AUGUSTUS	intron	3340794	3340880	.	+	.	transcript_id "file_1_file_1_jg276.t1"; gene_id "file_1_file_1_jg276";
derer1.05_2	AUGUSTUS	transcript	3339942	3341011	.	+	.	transcript_id "file_1_file_1_jg276.t1"; gene_id "file_1_file_1_jg276"
derer1.05_2	AUGUSTUS	gene	3339942	3341011	.	+	.	jg276
derer1.05_2	AUGUSTUS	CDS	3340881	3341011	1	+	2	transcript_id "file_1_file_1_jg276.t1"; gene_id "file_1_file_1_jg276";
derer1.05_2	AUGUSTUS	exon	3340881	3341011	.	+	.	transcript_id "file_1_file_1_jg276.t1"; gene_id "file_1_file_1_jg276";
derer1.05_2	AUGUSTUS	stop_codon	3341009	3341011	.	+	0	transcript_id "file_1_file_1_jg276.t1"; gene_id "file_1_file_1_jg276";
derer1.05_2	AUGUSTUS	start_codon	16335628	16335630	.	+	0	transcript_id "file_1_file_1_jg1922.t1"; gene_id "file_1_file_1_jg1922";
derer1.05_2	AUGUSTUS	CDS	16335628	16336466	1	+	0	transcript_id "file_1_file_1_jg1922.t1"; gene_id "file_1_file_1_jg1922";
derer1.05_2	AUGUSTUS	exon	16335628	16336466	.	+	.	transcript_id "file_1_file_1_jg1922.t1"; gene_id "file_1_file_1_jg1922";
derer1.05_2	AUGUSTUS	intron	16336467	16343505	.	+	.	transcript_id "file_1_file_1_jg1922.t1"; gene_id "file_1_file_1_jg1922";
derer1.05_2	AUGUSTUS	CDS	16343506	16343889	1	+	1	transcript_id "file_1_file_1_jg1922.t1"; gene_id "file_1_file_1_jg1922";
derer1.05_2	AUGUSTUS	exon	16343506	16343889	.	+	.	transcript_id "file_1_file_1_jg1922.t1"; gene_id "file_1_file_1_jg1922";
derer1.05_2	AUGUSTUS	intron	16343890	16343951	.	+	.	transcript_id "file_1_file_1_jg1922.t1"; gene_id "file_1_file_1_jg1922";
derer1.05_2	AUGUSTUS	CDS	16343952	16344078	1	+	1	transcript_id "file_1_file_1_jg1922.t1"; gene_id "file_1_file_1_jg1922";
derer1.05_2	AUGUSTUS	exon	16343952	16344078	.	+	.	transcript_id "file_1_file_1_jg1922.t1"; gene_id "file_1_file_1_jg1922";
derer1.05_2	AUGUSTUS	intron	16344079	16344143	.	+	.	transcript_id "file_1_file_1_jg1922.t1"; gene_id "file_1_file_1_jg1922";
derer1.05_2	AUGUSTUS	CDS	16344144	16344292	1	+	0	transcript_id "file_1_file_1_jg1922.t1"; gene_id "file_1_file_1_jg1922";
derer1.05_2	AUGUSTUS	exon	16344144	16344292	.	+	.	transcript_id "file_1_file_1_jg1922.t1"; gene_id "file_1_file_1_jg1922";
derer1.05_2	AUGUSTUS	intron	16344293	16344930	.	+	.	transcript_id "file_1_file_1_jg1922.t1"; gene_id "file_1_file_1_jg1922";
derer1.05_2	AUGUSTUS	CDS	16344931	16344963	1	+	1	transcript_id "file_1_file_1_jg1922.t1"; gene_id "file_1_file_1_jg1922";
derer1.05_2	AUGUSTUS	exon	16344931	16344963	.	+	.	transcript_id "file_1_file_1_jg1922.t1"; gene_id "file_1_file_1_jg1922";
derer1.05_2	AUGUSTUS	intron	16344964	16345251	.	+	.	transcript_id "file_1_file_1_jg1922.t1"; gene_id "file_1_file_1_jg1922";
derer1.05_2	AUGUSTUS	CDS	16345252	16345369	1	+	1	transcript_id "file_1_file_1_jg1922.t1"; gene_id "file_1_file_1_jg1922";
derer1.05_2	AUGUSTUS	exon	16345252	16345369	.	+	.	transcript_id "file_1_file_1_jg1922.t1"; gene_id "file_1_file_1_jg1922";
derer1.05_2	AUGUSTUS	intron	16345370	16345435	.	+	.	transcript_id "file_1_file_1_jg1922.t1"; gene_id "file_1_file_1_jg1922";
derer1.05_2	AUGUSTUS	CDS	16345436	16345620	1	+	0	transcript_id "file_1_file_1_jg1922.t1"; gene_id "file_1_file_1_jg1922";
derer1.05_2	AUGUSTUS	exon	16345436	16345620	.	+	.	transcript_id "file_1_file_1_jg1922.t1"; gene_id "file_1_file_1_jg1922";
derer1.05_2	AUGUSTUS	intron	16345621	16345819	.	+	.	transcript_id "file_1_file_1_jg1922.t1"; gene_id "file_1_file_1_jg1922";
derer1.05_2	AUGUSTUS	transcript	16335628	16346165	.	+	.	transcript_id "file_1_file_1_jg1922.t1"; gene_id "file_1_file_1_jg1922"
derer1.05_2	AUGUSTUS	gene	16335628	16346165	.	+	.	jg1922
derer1.05_2	AUGUSTUS	CDS	16345820	16346165	1	+	1	transcript_id "file_1_file_1_jg1922.t1"; gene_id "file_1_file_1_jg1922";
derer1.05_2	AUGUSTUS	exon	16345820	16346165	.	+	.	transcript_id "file_1_file_1_jg1922.t1"; gene_id "file_1_file_1_jg1922";
derer1.05_2	AUGUSTUS	stop_codon	16346163	16346165	.	+	0	transcript_id "file_1_file_1_jg1922.t1"; gene_id "file_1_file_1_jg1922";
derer1.05_0	AUGUSTUS	stop_codon	18790626	18790628	.	-	0	transcript_id "file_1_file_1_jg11040.t1"; gene_id "file_1_file_1_jg11040";
derer1.05_0	AUGUSTUS	CDS	18790626	18791072	1	-	0	transcript_id "file_1_file_1_jg11040.t1"; gene_id "file_1_file_1_jg11040";
derer1.05_0	AUGUSTUS	exon	18790626	18791072	.	-	.	transcript_id "file_1_file_1_jg11040.t1"; gene_id "file_1_file_1_jg11040";
derer1.05_0	AUGUSTUS	transcript	18790626	18791072	.	-	.	transcript_id "file_1_file_1_jg11040.t1"; gene_id "file_1_file_1_jg11040"
derer1.05_0	AUGUSTUS	gene	18790626	18791072	.	-	.	jg11040
derer1.05_0	AUGUSTUS	start_codon	18791070	18791072	.	-	0	transcript_id "file_1_file_1_jg11040.t1"; gene_id "file_1_file_1_jg11040";
derer1.05_3	AUGUSTUS	stop_codon	1580338	1580340	.	-	0	transcript_id "file_1_file_1_jg6654.t1"; gene_id "file_1_file_1_jg6654";
derer1.05_3	AUGUSTUS	CDS	1580338	1581279	1	-	0	transcript_id "file_1_file_1_jg6654.t1"; gene_id "file_1_file_1_jg6654";
derer1.05_3	AUGUSTUS	exon	1580338	1581279	.	-	.	transcript_id "file_1_file_1_jg6654.t1"; gene_id "file_1_file_1_jg6654";
derer1.05_3	AUGUSTUS	intron	1581280	1581343	.	-	.	transcript_id "file_1_file_1_jg6654.t1"; gene_id "file_1_file_1_jg6654";
derer1.05_3	AUGUSTUS	CDS	1581344	1582164	1	-	2	transcript_id "file_1_file_1_jg6654.t1"; gene_id "file_1_file_1_jg6654";
derer1.05_3	AUGUSTUS	exon	1581344	1582164	.	-	.	transcript_id "file_1_file_1_jg6654.t1"; gene_id "file_1_file_1_jg6654";
derer1.05_3	AUGUSTUS	intron	1582165	1582225	.	-	.	transcript_id "file_1_file_1_jg6654.t1"; gene_id "file_1_file_1_jg6654";
derer1.05_3	AUGUSTUS	CDS	1582226	1582380	1	-	1	transcript_id "file_1_file_1_jg6654.t1"; gene_id "file_1_file_1_jg6654";
derer1.05_3	AUGUSTUS	exon	1582226	1582380	.	-	.	transcript_id "file_1_file_1_jg6654.t1"; gene_id "file_1_file_1_jg6654";
derer1.05_3	AUGUSTUS	intron	1582381	1582432	.	-	.	transcript_id "file_1_file_1_jg6654.t1"; gene_id "file_1_file_1_jg6654";
derer1.05_3	AUGUSTUS	CDS	1582433	1583029	1	-	1	transcript_id "file_1_file_1_jg6654.t1"; gene_id "file_1_file_1_jg6654";
derer1.05_3	AUGUSTUS	exon	1582433	1583029	.	-	.	transcript_id "file_1_file_1_jg6654.t1"; gene_id "file_1_file_1_jg6654";
derer1.05_3	AUGUSTUS	intron	1583030	1583097	.	-	.	transcript_id "file_1_file_1_jg6654.t1"; gene_id "file_1_file_1_jg6654";
derer1.05_3	AUGUSTUS	CDS	1583098	1583259	1	-	1	transcript_id "file_1_file_1_jg6654.t1"; gene_id "file_1_file_1_jg6654";
derer1.05_3	AUGUSTUS	exon	1583098	1583259	.	-	.	transcript_id "file_1_file_1_jg6654.t1"; gene_id "file_1_file_1_jg6654";
derer1.05_3	AUGUSTUS	intron	1583260	1583317	.	-	.	transcript_id "file_1_file_1_jg6654.t1"; gene_id "file_1_file_1_jg6654";
derer1.05_3	AUGUSTUS	transcript	1580338	1583538	.	-	.	transcript_id "file_1_file_1_jg6654.t1"; gene_id "file_1_file_1_jg6654"
derer1.05_3	AUGUSTUS	gene	1580338	1583538	.	-	.	jg6654
derer1.05_3	AUGUSTUS	CDS	1583318	1583538	1	-	0	transcript_id "file_1_file_1_jg6654.t1"; gene_id "file_1_file_1_jg6654";
derer1.05_3	AUGUSTUS	exon	1583318	1583538	.	-	.	transcript_id "file_1_file_1_jg6654.t1"; gene_id "file_1_file_1_jg6654";
derer1.05_3	AUGUSTUS	start_codon	1583536	1583538	.	-	0	transcript_id "file_1_file_1_jg6654.t1"; gene_id "file_1_file_1_jg6654";
derer1.05_1	AUGUSTUS	stop_codon	18911231	18911233	.	-	0	transcript_id "file_1_file_1_jg14420.t1"; gene_id "file_1_file_1_jg14420";
derer1.05_1	AUGUSTUS	CDS	18911231	18911752	1	-	0	transcript_id "file_1_file_1_jg14420.t1"; gene_id "file_1_file_1_jg14420";
derer1.05_1	AUGUSTUS	exon	18911231	18911752	.	-	.	transcript_id "file_1_file_1_jg14420.t1"; gene_id "file_1_file_1_jg14420";
derer1.05_1	AUGUSTUS	intron	18911753	18911803	.	-	.	transcript_id "file_1_file_1_jg14420.t1"; gene_id "file_1_file_1_jg14420";
derer1.05_1	AUGUSTUS	transcript	18911231	18912019	.	-	.	transcript_id "file_1_file_1_jg14420.t1"; gene_id "file_1_file_1_jg14420"
derer1.05_1	AUGUSTUS	gene	18911231	18912019	.	-	.	jg14420
derer1.05_1	AUGUSTUS	CDS	18911804	18912019	1	-	0	transcript_id "file_1_file_1_jg14420.t1"; gene_id "file_1_file_1_jg14420";
derer1.05_1	AUGUSTUS	exon	18911804	18912019	.	-	.	transcript_id "file_1_file_1_jg14420.t1"; gene_id "file_1_file_1_jg14420";
derer1.05_1	AUGUSTUS	start_codon	18912017	18912019	.	-	0	transcript_id "file_1_file_1_jg14420.t1"; gene_id "file_1_file_1_jg14420";
derer1.05_1	GeneMark.hmm	start_codon	20140666	20140668	.	+	0	gene_id "file_1_file_2_5511_g"; transcript_id "file_1_file_2_5511_t"; count "file_1_file_2_1_1";
derer1.05_1	GeneMark.hmm	CDS	20140666	20141041	.	+	0	gene_id "file_1_file_2_5511_g"; transcript_id "file_1_file_2_5511_t"; evidence "file_1_file_2_1_1"; cds_type "file_1_file_2_Initial"; count "file_1_file_2_1_4"; anchored "file_1_file_2_1_1";
derer1.05_1	GeneMark.hmm	exon	20140666	20141041	0	+	.	gene_id "file_1_file_2_5511_g"; transcript_id "file_1_file_2_5511_t"; evidence "file_1_file_2_1_1"; cds_type "file_1_file_2_Initial"; count "file_1_file_2_1_4"; anchored "file_1_file_2_1_1";
derer1.05_1	GeneMark.hmm	CDS	20141358	20141431	.	+	2	gene_id "file_1_file_2_5511_g"; transcript_id "file_1_file_2_5511_t"; evidence "file_1_file_2_1_1"; cds_type "file_1_file_2_Internal"; count "file_1_file_2_2_4"; anchored "file_1_file_2_1_1";
derer1.05_1	GeneMark.hmm	exon	20141358	20141431	0	+	.	gene_id "file_1_file_2_5511_g"; transcript_id "file_1_file_2_5511_t"; evidence "file_1_file_2_1_1"; cds_type "file_1_file_2_Internal"; count "file_1_file_2_2_4"; anchored "file_1_file_2_1_1";
derer1.05_1	GeneMark.hmm	CDS	20141577	20141619	.	+	0	gene_id "file_1_file_2_5511_g"; transcript_id "file_1_file_2_5511_t"; evidence "file_1_file_2_1_0"; cds_type "file_1_file_2_Internal"; count "file_1_file_2_3_4"; anchored "file_1_file_2_1_1";
derer1.05_1	GeneMark.hmm	exon	20141577	20141619	0	+	.	gene_id "file_1_file_2_5511_g"; transcript_id "file_1_file_2_5511_t"; evidence "file_1_file_2_1_0"; cds_type "file_1_file_2_Internal"; count "file_1_file_2_3_4"; anchored "file_1_file_2_1_1";
derer1.05_1	GeneMark.hmm	CDS	20144177	20144310	.	+	2	gene_id "file_1_file_2_5511_g"; transcript_id "file_1_file_2_5511_t"; cds_type "file_1_file_2_Terminal"; count "file_1_file_2_4_4"; anchored "file_1_file_2_1_0";
derer1.05_1	GeneMark.hmm	exon	20144177	20144310	0	+	.	gene_id "file_1_file_2_5511_g"; transcript_id "file_1_file_2_5511_t"; cds_type "file_1_file_2_Terminal"; count "file_1_file_2_4_4"; anchored "file_1_file_2_1_0";
derer1.05_1	GeneMark.hmm	stop_codon	20144308	20144310	.	+	0	gene_id "file_1_file_2_5511_g"; transcript_id "file_1_file_2_5511_t"; count "file_1_file_2_1_1";
derer1.05_0	AUGUSTUS	stop_codon	13302992	13302994	.	-	0	transcript_id "file_1_file_1_jg10241.t1"; gene_id "file_1_file_1_jg10241";
derer1.05_0	AUGUSTUS	CDS	13302992	13303804	1	-	0	transcript_id "file_1_file_1_jg10241.t1"; gene_id "file_1_file_1_jg10241";
derer1.05_0	AUGUSTUS	exon	13302992	13303804	.	-	.	transcript_id "file_1_file_1_jg10241.t1"; gene_id "file_1_file_1_jg10241";
derer1.05_0	AUGUSTUS	transcript	13302992	13303804	.	-	.	transcript_id "file_1_file_1_jg10241.t1"; gene_id "file_1_file_1_jg10241"
derer1.05_0	AUGUSTUS	gene	13302992	13303804	.	-	.	jg10241
derer1.05_0	AUGUSTUS	start_codon	13303802	13303804	.	-	0	transcript_id "file_1_file_1_jg10241.t1"; gene_id "file_1_file_1_jg10241";
derer1.05_2	AUGUSTUS	stop_codon	19902714	19902716	.	-	0	transcript_id "file_1_file_1_jg2434.t1"; gene_id "file_1_file_1_jg2434";
derer1.05_2	AUGUSTUS	CDS	19902714	19903336	1	-	2	transcript_id "file_1_file_1_jg2434.t1"; gene_id "file_1_file_1_jg2434";
derer1.05_2	AUGUSTUS	exon	19902714	19903336	.	-	.	transcript_id "file_1_file_1_jg2434.t1"; gene_id "file_1_file_1_jg2434";
derer1.05_2	AUGUSTUS	intron	19903337	19903398	.	-	.	transcript_id "file_1_file_1_jg2434.t1"; gene_id "file_1_file_1_jg2434";
derer1.05_2	AUGUSTUS	CDS	19903399	19903830	1	-	2	transcript_id "file_1_file_1_jg2434.t1"; gene_id "file_1_file_1_jg2434";
derer1.05_2	AUGUSTUS	exon	19903399	19903830	.	-	.	transcript_id "file_1_file_1_jg2434.t1"; gene_id "file_1_file_1_jg2434";
derer1.05_2	AUGUSTUS	intron	19903831	19903954	.	-	.	transcript_id "file_1_file_1_jg2434.t1"; gene_id "file_1_file_1_jg2434";
derer1.05_2	AUGUSTUS	CDS	19903955	19904332	1	-	2	transcript_id "file_1_file_1_jg2434.t1"; gene_id "file_1_file_1_jg2434";
derer1.05_2	AUGUSTUS	exon	19903955	19904332	.	-	.	transcript_id "file_1_file_1_jg2434.t1"; gene_id "file_1_file_1_jg2434";
derer1.05_2	AUGUSTUS	intron	19904333	19904387	.	-	.	transcript_id "file_1_file_1_jg2434.t1"; gene_id "file_1_file_1_jg2434";
derer1.05_2	AUGUSTUS	transcript	19902714	19904424	.	-	.	transcript_id "file_1_file_1_jg2434.t1"; gene_id "file_1_file_1_jg2434"
derer1.05_2	AUGUSTUS	gene	19902714	19904424	.	-	.	jg2434
derer1.05_2	AUGUSTUS	CDS	19904388	19904424	1	-	0	transcript_id "file_1_file_1_jg2434.t1"; gene_id "file_1_file_1_jg2434";
derer1.05_2	AUGUSTUS	exon	19904388	19904424	.	-	.	transcript_id "file_1_file_1_jg2434.t1"; gene_id "file_1_file_1_jg2434";
derer1.05_2	AUGUSTUS	start_codon	19904422	19904424	.	-	0	transcript_id "file_1_file_1_jg2434.t1"; gene_id "file_1_file_1_jg2434";
derer1.05_1	AUGUSTUS	stop_codon	1457071	1457073	.	-	0	transcript_id "file_1_file_1_jg12297.t1"; gene_id "file_1_file_1_jg12297";
derer1.05_1	AUGUSTUS	CDS	1457071	1457643	0.49	-	0	transcript_id "file_1_file_1_jg12297.t1"; gene_id "file_1_file_1_jg12297";
derer1.05_1	AUGUSTUS	exon	1457071	1457643	.	-	.	transcript_id "file_1_file_1_jg12297.t1"; gene_id "file_1_file_1_jg12297";
derer1.05_1	AUGUSTUS	transcript	1457071	1457643	.	-	.	transcript_id "file_1_file_1_jg12297.t1"; gene_id "file_1_file_1_jg12297"
derer1.05_1	AUGUSTUS	gene	1457071	1457643	.	-	.	jg12297
derer1.05_1	AUGUSTUS	start_codon	1457641	1457643	.	-	0	transcript_id "file_1_file_1_jg12297.t1"; gene_id "file_1_file_1_jg12297";
derer1.05_4	AUGUSTUS	start_codon	4282894	4282896	.	+	0	transcript_id "file_1_file_1_jg3408.t1"; gene_id "file_1_file_1_jg3408";
derer1.05_4	AUGUSTUS	CDS	4282894	4284129	1	+	0	transcript_id "file_1_file_1_jg3408.t1"; gene_id "file_1_file_1_jg3408";
derer1.05_4	AUGUSTUS	exon	4282894	4284129	.	+	.	transcript_id "file_1_file_1_jg3408.t1"; gene_id "file_1_file_1_jg3408";
derer1.05_4	AUGUSTUS	intron	4284130	4284910	.	+	.	transcript_id "file_1_file_1_jg3408.t1"; gene_id "file_1_file_1_jg3408";
derer1.05_4	AUGUSTUS	CDS	4284911	4285169	1	+	0	transcript_id "file_1_file_1_jg3408.t1"; gene_id "file_1_file_1_jg3408";
derer1.05_4	AUGUSTUS	exon	4284911	4285169	.	+	.	transcript_id "file_1_file_1_jg3408.t1"; gene_id "file_1_file_1_jg3408";
derer1.05_4	AUGUSTUS	intron	4285170	4290201	.	+	.	transcript_id "file_1_file_1_jg3408.t1"; gene_id "file_1_file_1_jg3408";
derer1.05_4	AUGUSTUS	CDS	4290202	4290482	1	+	2	transcript_id "file_1_file_1_jg3408.t1"; gene_id "file_1_file_1_jg3408";
derer1.05_4	AUGUSTUS	exon	4290202	4290482	.	+	.	transcript_id "file_1_file_1_jg3408.t1"; gene_id "file_1_file_1_jg3408";
derer1.05_4	AUGUSTUS	intron	4290483	4290877	.	+	.	transcript_id "file_1_file_1_jg3408.t1"; gene_id "file_1_file_1_jg3408";
derer1.05_4	AUGUSTUS	transcript	4282894	4291093	.	+	.	transcript_id "file_1_file_1_jg3408.t1"; gene_id "file_1_file_1_jg3408"
derer1.05_4	AUGUSTUS	gene	4282894	4291093	.	+	.	jg3408
derer1.05_4	AUGUSTUS	CDS	4290878	4291093	1	+	0	transcript_id "file_1_file_1_jg3408.t1"; gene_id "file_1_file_1_jg3408";
derer1.05_4	AUGUSTUS	exon	4290878	4291093	.	+	.	transcript_id "file_1_file_1_jg3408.t1"; gene_id "file_1_file_1_jg3408";
derer1.05_4	AUGUSTUS	stop_codon	4291091	4291093	.	+	0	transcript_id "file_1_file_1_jg3408.t1"; gene_id "file_1_file_1_jg3408";
derer1.05_3	GeneMark.hmm	start_codon	14898521	14898523	.	+	0	gene_id "file_1_file_2_10923_g"; transcript_id "file_1_file_2_10923_t"; count "file_1_file_2_1_1";
derer1.05_3	GeneMark.hmm	CDS	14898521	14898671	.	+	0	gene_id "file_1_file_2_10923_g"; transcript_id "file_1_file_2_10923_t"; cds_type "file_1_file_2_Initial"; count "file_1_file_2_1_4"; anchored "file_1_file_2_0_1";
derer1.05_3	GeneMark.hmm	exon	14898521	14898671	0	+	.	gene_id "file_1_file_2_10923_g"; transcript_id "file_1_file_2_10923_t"; cds_type "file_1_file_2_Initial"; count "file_1_file_2_1_4"; anchored "file_1_file_2_0_1";
derer1.05_3	GeneMark.hmm	CDS	14898732	14899109	.	+	2	gene_id "file_1_file_2_10923_g"; transcript_id "file_1_file_2_10923_t"; cds_type "file_1_file_2_Internal"; count "file_1_file_2_2_4"; anchored "file_1_file_2_1_1";
derer1.05_3	GeneMark.hmm	exon	14898732	14899109	0	+	.	gene_id "file_1_file_2_10923_g"; transcript_id "file_1_file_2_10923_t"; cds_type "file_1_file_2_Internal"; count "file_1_file_2_2_4"; anchored "file_1_file_2_1_1";
derer1.05_3	GeneMark.hmm	CDS	14899181	14899530	.	+	2	gene_id "file_1_file_2_10923_g"; transcript_id "file_1_file_2_10923_t"; cds_type "file_1_file_2_Internal"; count "file_1_file_2_3_4"; anchored "file_1_file_2_1_1";
derer1.05_3	GeneMark.hmm	exon	14899181	14899530	0	+	.	gene_id "file_1_file_2_10923_g"; transcript_id "file_1_file_2_10923_t"; cds_type "file_1_file_2_Internal"; count "file_1_file_2_3_4"; anchored "file_1_file_2_1_1";
derer1.05_3	GeneMark.hmm	CDS	14899611	14900186	.	+	0	gene_id "file_1_file_2_10923_g"; transcript_id "file_1_file_2_10923_t"; cds_type "file_1_file_2_Terminal"; count "file_1_file_2_4_4"; anchored "file_1_file_2_1_0";
derer1.05_3	GeneMark.hmm	exon	14899611	14900186	0	+	.	gene_id "file_1_file_2_10923_g"; transcript_id "file_1_file_2_10923_t"; cds_type "file_1_file_2_Terminal"; count "file_1_file_2_4_4"; anchored "file_1_file_2_1_0";
derer1.05_3	GeneMark.hmm	stop_codon	14900184	14900186	.	+	0	gene_id "file_1_file_2_10923_g"; transcript_id "file_1_file_2_10923_t"; count "file_1_file_2_1_1";
derer1.05_4	AUGUSTUS	stop_codon	7522389	7522391	.	-	0	transcript_id "file_1_file_1_jg3798.t1"; gene_id "file_1_file_1_jg3798";
derer1.05_4	AUGUSTUS	CDS	7522389	7524999	1	-	1	transcript_id "file_1_file_1_jg3798.t1"; gene_id "file_1_file_1_jg3798";
derer1.05_4	AUGUSTUS	exon	7522389	7524999	.	-	.	transcript_id "file_1_file_1_jg3798.t1"; gene_id "file_1_file_1_jg3798";
derer1.05_4	AUGUSTUS	intron	7525000	7525054	.	-	.	transcript_id "file_1_file_1_jg3798.t1"; gene_id "file_1_file_1_jg3798";
derer1.05_4	AUGUSTUS	transcript	7522389	7525212	.	-	.	transcript_id "file_1_file_1_jg3798.t1"; gene_id "file_1_file_1_jg3798"
derer1.05_4	AUGUSTUS	gene	7522389	7525212	.	-	.	jg3798
derer1.05_4	AUGUSTUS	CDS	7525055	7525212	1	-	0	transcript_id "file_1_file_1_jg3798.t1"; gene_id "file_1_file_1_jg3798";
derer1.05_4	AUGUSTUS	exon	7525055	7525212	.	-	.	transcript_id "file_1_file_1_jg3798.t1"; gene_id "file_1_file_1_jg3798";
derer1.05_4	AUGUSTUS	start_codon	7525210	7525212	.	-	0	transcript_id "file_1_file_1_jg3798.t1"; gene_id "file_1_file_1_jg3798";
derer1.05_5	AUGUSTUS	start_codon	10391523	10391525	.	+	0	transcript_id "file_1_file_1_jg6505.t1"; gene_id "file_1_file_1_jg6505";
derer1.05_5	AUGUSTUS	CDS	10391523	10391641	0.46	+	0	transcript_id "file_1_file_1_jg6505.t1"; gene_id "file_1_file_1_jg6505";
derer1.05_5	AUGUSTUS	exon	10391523	10391641	.	+	.	transcript_id "file_1_file_1_jg6505.t1"; gene_id "file_1_file_1_jg6505";
derer1.05_5	AUGUSTUS	intron	10391642	10391697	.	+	.	transcript_id "file_1_file_1_jg6505.t1"; gene_id "file_1_file_1_jg6505";
derer1.05_5	AUGUSTUS	CDS	10391698	10391820	0.87	+	1	transcript_id "file_1_file_1_jg6505.t1"; gene_id "file_1_file_1_jg6505";
derer1.05_5	AUGUSTUS	exon	10391698	10391820	.	+	.	transcript_id "file_1_file_1_jg6505.t1"; gene_id "file_1_file_1_jg6505";
derer1.05_5	AUGUSTUS	intron	10391821	10391875	.	+	.	transcript_id "file_1_file_1_jg6505.t1"; gene_id "file_1_file_1_jg6505";
derer1.05_5	AUGUSTUS	transcript	10391523	10392062	.	+	.	transcript_id "file_1_file_1_jg6505.t1"; gene_id "file_1_file_1_jg6505"
derer1.05_5	AUGUSTUS	gene	10391523	10392062	.	+	.	jg6505
derer1.05_5	AUGUSTUS	CDS	10391876	10392062	1	+	1	transcript_id "file_1_file_1_jg6505.t1"; gene_id "file_1_file_1_jg6505";
derer1.05_5	AUGUSTUS	exon	10391876	10392062	.	+	.	transcript_id "file_1_file_1_jg6505.t1"; gene_id "file_1_file_1_jg6505";
derer1.05_5	AUGUSTUS	stop_codon	10392060	10392062	.	+	0	transcript_id "file_1_file_1_jg6505.t1"; gene_id "file_1_file_1_jg6505";
derer1.05_2	AUGUSTUS	stop_codon	17436824	17436826	.	-	0	transcript_id "file_1_file_1_jg2081.t1"; gene_id "file_1_file_1_jg2081";
derer1.05_2	AUGUSTUS	CDS	17436824	17437365	1	-	2	transcript_id "file_1_file_1_jg2081.t1"; gene_id "file_1_file_1_jg2081";
derer1.05_2	AUGUSTUS	exon	17436824	17437365	.	-	.	transcript_id "file_1_file_1_jg2081.t1"; gene_id "file_1_file_1_jg2081";
derer1.05_2	AUGUSTUS	intron	17437366	17447736	.	-	.	transcript_id "file_1_file_1_jg2081.t1"; gene_id "file_1_file_1_jg2081";
derer1.05_2	AUGUSTUS	transcript	17436824	17448274	.	-	.	transcript_id "file_1_file_1_jg2081.t1"; gene_id "file_1_file_1_jg2081"
derer1.05_2	AUGUSTUS	gene	17436824	17448274	.	-	.	jg2081
derer1.05_2	AUGUSTUS	CDS	17447737	17448274	1	-	0	transcript_id "file_1_file_1_jg2081.t1"; gene_id "file_1_file_1_jg2081";
derer1.05_2	AUGUSTUS	exon	17447737	17448274	.	-	.	transcript_id "file_1_file_1_jg2081.t1"; gene_id "file_1_file_1_jg2081";
derer1.05_2	AUGUSTUS	start_codon	17448272	17448274	.	-	0	transcript_id "file_1_file_1_jg2081.t1"; gene_id "file_1_file_1_jg2081";
derer1.05_2	AUGUSTUS	stop_codon	20357335	20357337	.	-	0	transcript_id "file_1_file_1_jg2508.t1"; gene_id "file_1_file_1_jg2508";
derer1.05_2	AUGUSTUS	CDS	20357335	20357493	1	-	0	transcript_id "file_1_file_1_jg2508.t1"; gene_id "file_1_file_1_jg2508";
derer1.05_2	AUGUSTUS	exon	20357335	20357493	.	-	.	transcript_id "file_1_file_1_jg2508.t1"; gene_id "file_1_file_1_jg2508";
derer1.05_2	AUGUSTUS	intron	20357494	20357549	.	-	.	transcript_id "file_1_file_1_jg2508.t1"; gene_id "file_1_file_1_jg2508";
derer1.05_2	AUGUSTUS	transcript	20357335	20358584	.	-	.	transcript_id "file_1_file_1_jg2508.t1"; gene_id "file_1_file_1_jg2508"
derer1.05_2	AUGUSTUS	gene	20357335	20358584	.	-	.	jg2508
derer1.05_2	AUGUSTUS	CDS	20357550	20358584	1	-	0	transcript_id "file_1_file_1_jg2508.t1"; gene_id "file_1_file_1_jg2508";
derer1.05_2	AUGUSTUS	exon	20357550	20358584	.	-	.	transcript_id "file_1_file_1_jg2508.t1"; gene_id "file_1_file_1_jg2508";
derer1.05_2	AUGUSTUS	start_codon	20358582	20358584	.	-	0	transcript_id "file_1_file_1_jg2508.t1"; gene_id "file_1_file_1_jg2508";
derer1.05_1	AUGUSTUS	start_codon	15764609	15764611	.	+	0	transcript_id "file_1_file_1_jg13990.t1"; gene_id "file_1_file_1_jg13990";
derer1.05_1	AUGUSTUS	CDS	15764609	15765237	1	+	0	transcript_id "file_1_file_1_jg13990.t1"; gene_id "file_1_file_1_jg13990";
derer1.05_1	AUGUSTUS	exon	15764609	15765237	.	+	.	transcript_id "file_1_file_1_jg13990.t1"; gene_id "file_1_file_1_jg13990";
derer1.05_1	AUGUSTUS	intron	15765238	15765574	.	+	.	transcript_id "file_1_file_1_jg13990.t1"; gene_id "file_1_file_1_jg13990";
derer1.05_1	AUGUSTUS	CDS	15765575	15766134	1	+	1	transcript_id "file_1_file_1_jg13990.t1"; gene_id "file_1_file_1_jg13990";
derer1.05_1	AUGUSTUS	exon	15765575	15766134	.	+	.	transcript_id "file_1_file_1_jg13990.t1"; gene_id "file_1_file_1_jg13990";
derer1.05_1	AUGUSTUS	intron	15766135	15766195	.	+	.	transcript_id "file_1_file_1_jg13990.t1"; gene_id "file_1_file_1_jg13990";
derer1.05_1	AUGUSTUS	transcript	15764609	15766539	.	+	.	transcript_id "file_1_file_1_jg13990.t1"; gene_id "file_1_file_1_jg13990"
derer1.05_1	AUGUSTUS	gene	15764609	15766539	.	+	.	jg13990
derer1.05_1	AUGUSTUS	CDS	15766196	15766539	1	+	2	transcript_id "file_1_file_1_jg13990.t1"; gene_id "file_1_file_1_jg13990";
derer1.05_1	AUGUSTUS	exon	15766196	15766539	.	+	.	transcript_id "file_1_file_1_jg13990.t1"; gene_id "file_1_file_1_jg13990";
derer1.05_1	AUGUSTUS	stop_codon	15766537	15766539	.	+	0	transcript_id "file_1_file_1_jg13990.t1"; gene_id "file_1_file_1_jg13990";
derer1.05_1	AUGUSTUS	stop_codon	6727447	6727449	.	-	0	transcript_id "file_1_file_1_jg12955.t1"; gene_id "file_1_file_1_jg12955";
derer1.05_1	AUGUSTUS	CDS	6727447	6727596	1	-	0	transcript_id "file_1_file_1_jg12955.t1"; gene_id "file_1_file_1_jg12955";
derer1.05_1	AUGUSTUS	exon	6727447	6727596	.	-	.	transcript_id "file_1_file_1_jg12955.t1"; gene_id "file_1_file_1_jg12955";
derer1.05_1	AUGUSTUS	intron	6727597	6727653	.	-	.	transcript_id "file_1_file_1_jg12955.t1"; gene_id "file_1_file_1_jg12955";
derer1.05_1	AUGUSTUS	CDS	6727654	6727872	1	-	0	transcript_id "file_1_file_1_jg12955.t1"; gene_id "file_1_file_1_jg12955";
derer1.05_1	AUGUSTUS	exon	6727654	6727872	.	-	.	transcript_id "file_1_file_1_jg12955.t1"; gene_id "file_1_file_1_jg12955";
derer1.05_1	AUGUSTUS	intron	6727873	6727930	.	-	.	transcript_id "file_1_file_1_jg12955.t1"; gene_id "file_1_file_1_jg12955";
derer1.05_1	AUGUSTUS	CDS	6727931	6728005	1	-	0	transcript_id "file_1_file_1_jg12955.t1"; gene_id "file_1_file_1_jg12955";
derer1.05_1	AUGUSTUS	exon	6727931	6728005	.	-	.	transcript_id "file_1_file_1_jg12955.t1"; gene_id "file_1_file_1_jg12955";
derer1.05_1	AUGUSTUS	intron	6728006	6728066	.	-	.	transcript_id "file_1_file_1_jg12955.t1"; gene_id "file_1_file_1_jg12955";
derer1.05_1	AUGUSTUS	CDS	6728067	6729083	1	-	0	transcript_id "file_1_file_1_jg12955.t1"; gene_id "file_1_file_1_jg12955";
derer1.05_1	AUGUSTUS	exon	6728067	6729083	.	-	.	transcript_id "file_1_file_1_jg12955.t1"; gene_id "file_1_file_1_jg12955";
derer1.05_1	AUGUSTUS	intron	6729084	6729441	.	-	.	transcript_id "file_1_file_1_jg12955.t1"; gene_id "file_1_file_1_jg12955";
derer1.05_1	AUGUSTUS	transcript	6727447	6729627	.	-	.	transcript_id "file_1_file_1_jg12955.t1"; gene_id "file_1_file_1_jg12955"
derer1.05_1	AUGUSTUS	gene	6727447	6729627	.	-	.	jg12955
derer1.05_1	AUGUSTUS	CDS	6729442	6729627	1	-	0	transcript_id "file_1_file_1_jg12955.t1"; gene_id "file_1_file_1_jg12955";
derer1.05_1	AUGUSTUS	exon	6729442	6729627	.	-	.	transcript_id "file_1_file_1_jg12955.t1"; gene_id "file_1_file_1_jg12955";
derer1.05_1	AUGUSTUS	start_codon	6729625	6729627	.	-	0	transcript_id "file_1_file_1_jg12955.t1"; gene_id "file_1_file_1_jg12955";
derer1.05_4	GeneMark.hmm	stop_codon	12839184	12839186	.	-	0	gene_id "file_1_file_2_13010_g"; transcript_id "file_1_file_2_13010_t"; count "file_1_file_2_1_1";
derer1.05_4	GeneMark.hmm	CDS	12839184	12839313	.	-	1	gene_id "file_1_file_2_13010_g"; transcript_id "file_1_file_2_13010_t"; cds_type "file_1_file_2_Terminal"; count "file_1_file_2_3_3"; anchored "file_1_file_2_0_1";
derer1.05_4	GeneMark.hmm	exon	12839184	12839313	0	-	.	gene_id "file_1_file_2_13010_g"; transcript_id "file_1_file_2_13010_t"; cds_type "file_1_file_2_Terminal"; count "file_1_file_2_3_3"; anchored "file_1_file_2_0_1";
derer1.05_4	GeneMark.hmm	CDS	12839377	12839477	.	-	0	gene_id "file_1_file_2_13010_g"; transcript_id "file_1_file_2_13010_t"; cds_type "file_1_file_2_Internal"; count "file_1_file_2_2_3"; anchored "file_1_file_2_1_1";
derer1.05_4	GeneMark.hmm	exon	12839377	12839477	0	-	.	gene_id "file_1_file_2_13010_g"; transcript_id "file_1_file_2_13010_t"; cds_type "file_1_file_2_Internal"; count "file_1_file_2_2_3"; anchored "file_1_file_2_1_1";
derer1.05_4	GeneMark.hmm	CDS	12839540	12839683	.	-	0	gene_id "file_1_file_2_13010_g"; transcript_id "file_1_file_2_13010_t"; cds_type "file_1_file_2_Initial"; count "file_1_file_2_1_3"; anchored "file_1_file_2_1_0";
derer1.05_4	GeneMark.hmm	exon	12839540	12839683	0	-	.	gene_id "file_1_file_2_13010_g"; transcript_id "file_1_file_2_13010_t"; cds_type "file_1_file_2_Initial"; count "file_1_file_2_1_3"; anchored "file_1_file_2_1_0";
derer1.05_4	GeneMark.hmm	start_codon	12839681	12839683	.	-	0	gene_id "file_1_file_2_13010_g"; transcript_id "file_1_file_2_13010_t"; count "file_1_file_2_1_1";
derer1.05_1	AUGUSTUS	start_codon	3205443	3205445	.	+	0	transcript_id "file_1_file_1_jg12519.t1"; gene_id "file_1_file_1_jg12519";
derer1.05_1	AUGUSTUS	CDS	3205443	3205580	1	+	0	transcript_id "file_1_file_1_jg12519.t1"; gene_id "file_1_file_1_jg12519";
derer1.05_1	AUGUSTUS	exon	3205443	3205580	.	+	.	transcript_id "file_1_file_1_jg12519.t1"; gene_id "file_1_file_1_jg12519";
derer1.05_1	AUGUSTUS	intron	3205581	3208453	.	+	.	transcript_id "file_1_file_1_jg12519.t1"; gene_id "file_1_file_1_jg12519";
derer1.05_1	AUGUSTUS	CDS	3208454	3208576	1	+	0	transcript_id "file_1_file_1_jg12519.t1"; gene_id "file_1_file_1_jg12519";
derer1.05_1	AUGUSTUS	exon	3208454	3208576	.	+	.	transcript_id "file_1_file_1_jg12519.t1"; gene_id "file_1_file_1_jg12519";
derer1.05_1	AUGUSTUS	intron	3208577	3208633	.	+	.	transcript_id "file_1_file_1_jg12519.t1"; gene_id "file_1_file_1_jg12519";
derer1.05_1	AUGUSTUS	transcript	3205443	3208825	.	+	.	transcript_id "file_1_file_1_jg12519.t1"; gene_id "file_1_file_1_jg12519"
derer1.05_1	AUGUSTUS	gene	3205443	3208825	.	+	.	jg12519
derer1.05_1	AUGUSTUS	CDS	3208634	3208825	0.98	+	0	transcript_id "file_1_file_1_jg12519.t1"; gene_id "file_1_file_1_jg12519";
derer1.05_1	AUGUSTUS	exon	3208634	3208825	.	+	.	transcript_id "file_1_file_1_jg12519.t1"; gene_id "file_1_file_1_jg12519";
derer1.05_1	AUGUSTUS	stop_codon	3208823	3208825	.	+	0	transcript_id "file_1_file_1_jg12519.t1"; gene_id "file_1_file_1_jg12519";
derer1.05_3	AUGUSTUS	start_codon	3299289	3299291	.	+	0	transcript_id "file_1_file_1_jg6836.t5"; gene_id "file_1_file_1_jg6836";
derer1.05_3	AUGUSTUS	CDS	3299289	3299506	1	+	0	transcript_id "file_1_file_1_jg6836.t5"; gene_id "file_1_file_1_jg6836";
derer1.05_3	AUGUSTUS	exon	3299289	3299506	.	+	.	transcript_id "file_1_file_1_jg6836.t5"; gene_id "file_1_file_1_jg6836";
derer1.05_3	AUGUSTUS	intron	3299507	3303964	.	+	.	transcript_id "file_1_file_1_jg6836.t5"; gene_id "file_1_file_1_jg6836";
derer1.05_3	AUGUSTUS	CDS	3303965	3304283	1	+	1	transcript_id "file_1_file_1_jg6836.t5"; gene_id "file_1_file_1_jg6836";
derer1.05_3	AUGUSTUS	exon	3303965	3304283	.	+	.	transcript_id "file_1_file_1_jg6836.t5"; gene_id "file_1_file_1_jg6836";
derer1.05_3	AUGUSTUS	intron	3304284	3304342	.	+	.	transcript_id "file_1_file_1_jg6836.t5"; gene_id "file_1_file_1_jg6836";
derer1.05_3	AUGUSTUS	CDS	3304343	3304482	1	+	0	transcript_id "file_1_file_1_jg6836.t5"; gene_id "file_1_file_1_jg6836";
derer1.05_3	AUGUSTUS	exon	3304343	3304482	.	+	.	transcript_id "file_1_file_1_jg6836.t5"; gene_id "file_1_file_1_jg6836";
derer1.05_3	AUGUSTUS	intron	3304483	3304944	.	+	.	transcript_id "file_1_file_1_jg6836.t5"; gene_id "file_1_file_1_jg6836";
derer1.05_3	AUGUSTUS	CDS	3304945	3305045	1	+	1	transcript_id "file_1_file_1_jg6836.t5"; gene_id "file_1_file_1_jg6836";
derer1.05_3	AUGUSTUS	exon	3304945	3305045	.	+	.	transcript_id "file_1_file_1_jg6836.t5"; gene_id "file_1_file_1_jg6836";
derer1.05_3	AUGUSTUS	intron	3305046	3307033	.	+	.	transcript_id "file_1_file_1_jg6836.t5"; gene_id "file_1_file_1_jg6836";
derer1.05_3	AUGUSTUS	CDS	3307034	3307189	1	+	2	transcript_id "file_1_file_1_jg6836.t5"; gene_id "file_1_file_1_jg6836";
derer1.05_3	AUGUSTUS	exon	3307034	3307189	.	+	.	transcript_id "file_1_file_1_jg6836.t5"; gene_id "file_1_file_1_jg6836";
derer1.05_3	AUGUSTUS	intron	3307190	3307251	.	+	.	transcript_id "file_1_file_1_jg6836.t5"; gene_id "file_1_file_1_jg6836";
derer1.05_3	AUGUSTUS	CDS	3307252	3307472	1	+	2	transcript_id "file_1_file_1_jg6836.t5"; gene_id "file_1_file_1_jg6836";
derer1.05_3	AUGUSTUS	exon	3307252	3307472	.	+	.	transcript_id "file_1_file_1_jg6836.t5"; gene_id "file_1_file_1_jg6836";
derer1.05_3	AUGUSTUS	intron	3307473	3307558	.	+	.	transcript_id "file_1_file_1_jg6836.t5"; gene_id "file_1_file_1_jg6836";
derer1.05_3	AUGUSTUS	CDS	3307559	3307583	0.69	+	0	transcript_id "file_1_file_1_jg6836.t5"; gene_id "file_1_file_1_jg6836";
derer1.05_3	AUGUSTUS	exon	3307559	3307583	.	+	.	transcript_id "file_1_file_1_jg6836.t5"; gene_id "file_1_file_1_jg6836";
derer1.05_3	AUGUSTUS	intron	3307584	3307643	.	+	.	transcript_id "file_1_file_1_jg6836.t5"; gene_id "file_1_file_1_jg6836";
derer1.05_3	AUGUSTUS	CDS	3307644	3307662	0.7	+	2	transcript_id "file_1_file_1_jg6836.t5"; gene_id "file_1_file_1_jg6836";
derer1.05_3	AUGUSTUS	exon	3307644	3307662	.	+	.	transcript_id "file_1_file_1_jg6836.t5"; gene_id "file_1_file_1_jg6836";
derer1.05_3	AUGUSTUS	intron	3307663	3308178	.	+	.	transcript_id "file_1_file_1_jg6836.t5"; gene_id "file_1_file_1_jg6836";
derer1.05_3	AUGUSTUS	CDS	3308179	3308294	1	+	1	transcript_id "file_1_file_1_jg6836.t5"; gene_id "file_1_file_1_jg6836";
derer1.05_3	AUGUSTUS	exon	3308179	3308294	.	+	.	transcript_id "file_1_file_1_jg6836.t5"; gene_id "file_1_file_1_jg6836";
derer1.05_3	AUGUSTUS	intron	3308295	3310455	.	+	.	transcript_id "file_1_file_1_jg6836.t5"; gene_id "file_1_file_1_jg6836";
derer1.05_3	AUGUSTUS	CDS	3310456	3310515	1	+	2	transcript_id "file_1_file_1_jg6836.t5"; gene_id "file_1_file_1_jg6836";
derer1.05_3	AUGUSTUS	exon	3310456	3310515	.	+	.	transcript_id "file_1_file_1_jg6836.t5"; gene_id "file_1_file_1_jg6836";
derer1.05_3	AUGUSTUS	intron	3310516	3310574	.	+	.	transcript_id "file_1_file_1_jg6836.t5"; gene_id "file_1_file_1_jg6836";
derer1.05_3	AUGUSTUS	CDS	3310575	3310679	1	+	2	transcript_id "file_1_file_1_jg6836.t5"; gene_id "file_1_file_1_jg6836";
derer1.05_3	AUGUSTUS	exon	3310575	3310679	.	+	.	transcript_id "file_1_file_1_jg6836.t5"; gene_id "file_1_file_1_jg6836";
derer1.05_3	AUGUSTUS	intron	3310680	3311717	.	+	.	transcript_id "file_1_file_1_jg6836.t5"; gene_id "file_1_file_1_jg6836";
derer1.05_3	AUGUSTUS	CDS	3311718	3311915	1	+	2	transcript_id "file_1_file_1_jg6836.t5"; gene_id "file_1_file_1_jg6836";
derer1.05_3	AUGUSTUS	exon	3311718	3311915	.	+	.	transcript_id "file_1_file_1_jg6836.t5"; gene_id "file_1_file_1_jg6836";
derer1.05_3	AUGUSTUS	intron	3311916	3311975	.	+	.	transcript_id "file_1_file_1_jg6836.t5"; gene_id "file_1_file_1_jg6836";
derer1.05_3	AUGUSTUS	CDS	3311976	3312489	1	+	2	transcript_id "file_1_file_1_jg6836.t5"; gene_id "file_1_file_1_jg6836";
derer1.05_3	AUGUSTUS	exon	3311976	3312489	.	+	.	transcript_id "file_1_file_1_jg6836.t5"; gene_id "file_1_file_1_jg6836";
derer1.05_3	AUGUSTUS	intron	3312490	3313251	.	+	.	transcript_id "file_1_file_1_jg6836.t5"; gene_id "file_1_file_1_jg6836";
derer1.05_3	AUGUSTUS	CDS	3313252	3313587	1	+	1	transcript_id "file_1_file_1_jg6836.t5"; gene_id "file_1_file_1_jg6836";
derer1.05_3	AUGUSTUS	exon	3313252	3313587	.	+	.	transcript_id "file_1_file_1_jg6836.t5"; gene_id "file_1_file_1_jg6836";
derer1.05_3	AUGUSTUS	intron	3313588	3314703	.	+	.	transcript_id "file_1_file_1_jg6836.t5"; gene_id "file_1_file_1_jg6836";
derer1.05_3	AUGUSTUS	CDS	3314704	3314810	0.98	+	1	transcript_id "file_1_file_1_jg6836.t5"; gene_id "file_1_file_1_jg6836";
derer1.05_3	AUGUSTUS	exon	3314704	3314810	.	+	.	transcript_id "file_1_file_1_jg6836.t5"; gene_id "file_1_file_1_jg6836";
derer1.05_3	AUGUSTUS	intron	3314811	3315260	.	+	.	transcript_id "file_1_file_1_jg6836.t5"; gene_id "file_1_file_1_jg6836";
derer1.05_3	AUGUSTUS	CDS	3315261	3315267	1	+	2	transcript_id "file_1_file_1_jg6836.t5"; gene_id "file_1_file_1_jg6836";
derer1.05_3	AUGUSTUS	exon	3315261	3315267	.	+	.	transcript_id "file_1_file_1_jg6836.t5"; gene_id "file_1_file_1_jg6836";
derer1.05_3	AUGUSTUS	intron	3315268	3319121	.	+	.	transcript_id "file_1_file_1_jg6836.t5"; gene_id "file_1_file_1_jg6836";
derer1.05_3	AUGUSTUS	CDS	3319122	3319265	1	+	1	transcript_id "file_1_file_1_jg6836.t5"; gene_id "file_1_file_1_jg6836";
derer1.05_3	AUGUSTUS	exon	3319122	3319265	.	+	.	transcript_id "file_1_file_1_jg6836.t5"; gene_id "file_1_file_1_jg6836";
derer1.05_3	AUGUSTUS	intron	3319266	3319603	.	+	.	transcript_id "file_1_file_1_jg6836.t5"; gene_id "file_1_file_1_jg6836";
derer1.05_3	AUGUSTUS	CDS	3319604	3319805	1	+	1	transcript_id "file_1_file_1_jg6836.t5"; gene_id "file_1_file_1_jg6836";
derer1.05_3	AUGUSTUS	exon	3319604	3319805	.	+	.	transcript_id "file_1_file_1_jg6836.t5"; gene_id "file_1_file_1_jg6836";
derer1.05_3	AUGUSTUS	intron	3319806	3321231	.	+	.	transcript_id "file_1_file_1_jg6836.t5"; gene_id "file_1_file_1_jg6836";
derer1.05_3	AUGUSTUS	CDS	3321232	3321396	1	+	0	transcript_id "file_1_file_1_jg6836.t5"; gene_id "file_1_file_1_jg6836";
derer1.05_3	AUGUSTUS	exon	3321232	3321396	.	+	.	transcript_id "file_1_file_1_jg6836.t5"; gene_id "file_1_file_1_jg6836";
derer1.05_3	AUGUSTUS	intron	3321397	3321503	.	+	.	transcript_id "file_1_file_1_jg6836.t5"; gene_id "file_1_file_1_jg6836";
derer1.05_3	AUGUSTUS	CDS	3321504	3321614	1	+	0	transcript_id "file_1_file_1_jg6836.t5"; gene_id "file_1_file_1_jg6836";
derer1.05_3	AUGUSTUS	exon	3321504	3321614	.	+	.	transcript_id "file_1_file_1_jg6836.t5"; gene_id "file_1_file_1_jg6836";
derer1.05_3	AUGUSTUS	intron	3321615	3321741	.	+	.	transcript_id "file_1_file_1_jg6836.t5"; gene_id "file_1_file_1_jg6836";
derer1.05_3	AUGUSTUS	CDS	3321742	3321825	1	+	0	transcript_id "file_1_file_1_jg6836.t5"; gene_id "file_1_file_1_jg6836";
derer1.05_3	AUGUSTUS	exon	3321742	3321825	.	+	.	transcript_id "file_1_file_1_jg6836.t5"; gene_id "file_1_file_1_jg6836";
derer1.05_3	AUGUSTUS	intron	3321826	3329661	.	+	.	transcript_id "file_1_file_1_jg6836.t5"; gene_id "file_1_file_1_jg6836";
derer1.05_3	AUGUSTUS	CDS	3329662	3329844	1	+	0	transcript_id "file_1_file_1_jg6836.t5"; gene_id "file_1_file_1_jg6836";
derer1.05_3	AUGUSTUS	exon	3329662	3329844	.	+	.	transcript_id "file_1_file_1_jg6836.t5"; gene_id "file_1_file_1_jg6836";
derer1.05_3	AUGUSTUS	intron	3329845	3331728	.	+	.	transcript_id "file_1_file_1_jg6836.t5"; gene_id "file_1_file_1_jg6836";
derer1.05_3	AUGUSTUS	CDS	3331729	3331823	1	+	0	transcript_id "file_1_file_1_jg6836.t5"; gene_id "file_1_file_1_jg6836";
derer1.05_3	AUGUSTUS	exon	3331729	3331823	.	+	.	transcript_id "file_1_file_1_jg6836.t5"; gene_id "file_1_file_1_jg6836";
derer1.05_3	AUGUSTUS	intron	3331824	3333704	.	+	.	transcript_id "file_1_file_1_jg6836.t5"; gene_id "file_1_file_1_jg6836";
derer1.05_3	AUGUSTUS	CDS	3333705	3333986	1	+	1	transcript_id "file_1_file_1_jg6836.t5"; gene_id "file_1_file_1_jg6836";
derer1.05_3	AUGUSTUS	exon	3333705	3333986	.	+	.	transcript_id "file_1_file_1_jg6836.t5"; gene_id "file_1_file_1_jg6836";
derer1.05_3	AUGUSTUS	intron	3333987	3334526	.	+	.	transcript_id "file_1_file_1_jg6836.t5"; gene_id "file_1_file_1_jg6836";
derer1.05_3	AUGUSTUS	CDS	3334527	3334598	0.55	+	1	transcript_id "file_1_file_1_jg6836.t5"; gene_id "file_1_file_1_jg6836";
derer1.05_3	AUGUSTUS	exon	3334527	3334598	.	+	.	transcript_id "file_1_file_1_jg6836.t5"; gene_id "file_1_file_1_jg6836";
derer1.05_3	AUGUSTUS	intron	3334599	3334710	.	+	.	transcript_id "file_1_file_1_jg6836.t5"; gene_id "file_1_file_1_jg6836";
derer1.05_3	AUGUSTUS	CDS	3334711	3334727	0.7	+	1	transcript_id "file_1_file_1_jg6836.t5"; gene_id "file_1_file_1_jg6836";
derer1.05_3	AUGUSTUS	exon	3334711	3334727	.	+	.	transcript_id "file_1_file_1_jg6836.t5"; gene_id "file_1_file_1_jg6836";
derer1.05_3	AUGUSTUS	intron	3334728	3334853	.	+	.	transcript_id "file_1_file_1_jg6836.t5"; gene_id "file_1_file_1_jg6836";
derer1.05_3	AUGUSTUS	CDS	3334854	3335062	0.7	+	2	transcript_id "file_1_file_1_jg6836.t5"; gene_id "file_1_file_1_jg6836";
derer1.05_3	AUGUSTUS	exon	3334854	3335062	.	+	.	transcript_id "file_1_file_1_jg6836.t5"; gene_id "file_1_file_1_jg6836";
derer1.05_3	AUGUSTUS	intron	3335063	3337129	.	+	.	transcript_id "file_1_file_1_jg6836.t5"; gene_id "file_1_file_1_jg6836";
derer1.05_3	AUGUSTUS	CDS	3337130	3337189	1	+	0	transcript_id "file_1_file_1_jg6836.t5"; gene_id "file_1_file_1_jg6836";
derer1.05_3	AUGUSTUS	exon	3337130	3337189	.	+	.	transcript_id "file_1_file_1_jg6836.t5"; gene_id "file_1_file_1_jg6836";
derer1.05_3	AUGUSTUS	intron	3337190	3341640	.	+	.	transcript_id "file_1_file_1_jg6836.t5"; gene_id "file_1_file_1_jg6836";
derer1.05_3	AUGUSTUS	transcript	3299289	3341715	.	+	.	transcript_id "file_1_file_1_jg6836.t5"; gene_id "file_1_file_1_jg6836"
derer1.05_3	AUGUSTUS	CDS	3341641	3341715	0.48	+	0	transcript_id "file_1_file_1_jg6836.t5"; gene_id "file_1_file_1_jg6836";
derer1.05_3	AUGUSTUS	exon	3341641	3341715	.	+	.	transcript_id "file_1_file_1_jg6836.t5"; gene_id "file_1_file_1_jg6836";
derer1.05_3	AUGUSTUS	stop_codon	3341713	3341715	.	+	0	transcript_id "file_1_file_1_jg6836.t5"; gene_id "file_1_file_1_jg6836";
derer1.05_4	AUGUSTUS	start_codon	844043	844045	.	+	0	transcript_id "file_1_file_1_jg3007.t3"; gene_id "file_1_file_1_jg3007";
derer1.05_4	AUGUSTUS	CDS	844043	845198	0.7	+	0	transcript_id "file_1_file_1_jg3007.t3"; gene_id "file_1_file_1_jg3007";
derer1.05_4	AUGUSTUS	exon	844043	845198	.	+	.	transcript_id "file_1_file_1_jg3007.t3"; gene_id "file_1_file_1_jg3007";
derer1.05_4	AUGUSTUS	intron	845199	845821	.	+	.	transcript_id "file_1_file_1_jg3007.t3"; gene_id "file_1_file_1_jg3007";
derer1.05_4	AUGUSTUS	CDS	845822	846195	1	+	2	transcript_id "file_1_file_1_jg3007.t3"; gene_id "file_1_file_1_jg3007";
derer1.05_4	AUGUSTUS	exon	845822	846195	.	+	.	transcript_id "file_1_file_1_jg3007.t3"; gene_id "file_1_file_1_jg3007";
derer1.05_4	AUGUSTUS	intron	846196	846285	.	+	.	transcript_id "file_1_file_1_jg3007.t3"; gene_id "file_1_file_1_jg3007";
derer1.05_4	AUGUSTUS	CDS	846286	847196	1	+	0	transcript_id "file_1_file_1_jg3007.t3"; gene_id "file_1_file_1_jg3007";
derer1.05_4	AUGUSTUS	exon	846286	847196	.	+	.	transcript_id "file_1_file_1_jg3007.t3"; gene_id "file_1_file_1_jg3007";
derer1.05_4	AUGUSTUS	intron	847197	847352	.	+	.	transcript_id "file_1_file_1_jg3007.t3"; gene_id "file_1_file_1_jg3007";
derer1.05_4	AUGUSTUS	CDS	847353	847546	1	+	1	transcript_id "file_1_file_1_jg3007.t3"; gene_id "file_1_file_1_jg3007";
derer1.05_4	AUGUSTUS	exon	847353	847546	.	+	.	transcript_id "file_1_file_1_jg3007.t3"; gene_id "file_1_file_1_jg3007";
derer1.05_4	AUGUSTUS	intron	847547	847754	.	+	.	transcript_id "file_1_file_1_jg3007.t3"; gene_id "file_1_file_1_jg3007";
derer1.05_4	AUGUSTUS	CDS	847755	847778	0.88	+	2	transcript_id "file_1_file_1_jg3007.t3"; gene_id "file_1_file_1_jg3007";
derer1.05_4	AUGUSTUS	exon	847755	847778	.	+	.	transcript_id "file_1_file_1_jg3007.t3"; gene_id "file_1_file_1_jg3007";
derer1.05_4	AUGUSTUS	intron	847779	848102	.	+	.	transcript_id "file_1_file_1_jg3007.t3"; gene_id "file_1_file_1_jg3007";
derer1.05_4	AUGUSTUS	transcript	844043	848290	.	+	.	transcript_id "file_1_file_1_jg3007.t3"; gene_id "file_1_file_1_jg3007"
derer1.05_4	AUGUSTUS	CDS	848103	848290	0.88	+	2	transcript_id "file_1_file_1_jg3007.t3"; gene_id "file_1_file_1_jg3007";
derer1.05_4	AUGUSTUS	exon	848103	848290	.	+	.	transcript_id "file_1_file_1_jg3007.t3"; gene_id "file_1_file_1_jg3007";
derer1.05_4	AUGUSTUS	stop_codon	848288	848290	.	+	0	transcript_id "file_1_file_1_jg3007.t3"; gene_id "file_1_file_1_jg3007";
derer1.05_3	AUGUSTUS	stop_codon	18645230	18645232	.	-	0	transcript_id "file_1_file_1_jg8595.t1"; gene_id "file_1_file_1_jg8595";
derer1.05_3	AUGUSTUS	CDS	18645230	18645374	1	-	1	transcript_id "file_1_file_1_jg8595.t1"; gene_id "file_1_file_1_jg8595";
derer1.05_3	AUGUSTUS	exon	18645230	18645374	.	-	.	transcript_id "file_1_file_1_jg8595.t1"; gene_id "file_1_file_1_jg8595";
derer1.05_3	AUGUSTUS	intron	18645375	18647732	.	-	.	transcript_id "file_1_file_1_jg8595.t1"; gene_id "file_1_file_1_jg8595";
derer1.05_3	AUGUSTUS	transcript	18645230	18647878	.	-	.	transcript_id "file_1_file_1_jg8595.t1"; gene_id "file_1_file_1_jg8595"
derer1.05_3	AUGUSTUS	gene	18645230	18647878	.	-	.	jg8595
derer1.05_3	AUGUSTUS	CDS	18647733	18647878	1	-	0	transcript_id "file_1_file_1_jg8595.t1"; gene_id "file_1_file_1_jg8595";
derer1.05_3	AUGUSTUS	exon	18647733	18647878	.	-	.	transcript_id "file_1_file_1_jg8595.t1"; gene_id "file_1_file_1_jg8595";
derer1.05_3	AUGUSTUS	start_codon	18647876	18647878	.	-	0	transcript_id "file_1_file_1_jg8595.t1"; gene_id "file_1_file_1_jg8595";
derer1.05_3	GeneMark.hmm	start_codon	17485353	17485355	.	+	0	gene_id "file_1_file_2_11196_g"; transcript_id "file_1_file_2_11196_t"; count "file_1_file_2_1_1";
derer1.05_3	GeneMark.hmm	CDS	17485353	17485481	.	+	0	gene_id "file_1_file_2_11196_g"; transcript_id "file_1_file_2_11196_t"; evidence "file_1_file_2_1_1"; cds_type "file_1_file_2_Initial"; count "file_1_file_2_1_2"; anchored "file_1_file_2_1_1";
derer1.05_3	GeneMark.hmm	exon	17485353	17485481	0	+	.	gene_id "file_1_file_2_11196_g"; transcript_id "file_1_file_2_11196_t"; evidence "file_1_file_2_1_1"; cds_type "file_1_file_2_Initial"; count "file_1_file_2_1_2"; anchored "file_1_file_2_1_1";
derer1.05_3	GeneMark.hmm	CDS	17486035	17486055	.	+	0	gene_id "file_1_file_2_11196_g"; transcript_id "file_1_file_2_11196_t"; cds_type "file_1_file_2_Terminal"; count "file_1_file_2_2_2"; anchored "file_1_file_2_1_0";
derer1.05_3	GeneMark.hmm	exon	17486035	17486055	0	+	.	gene_id "file_1_file_2_11196_g"; transcript_id "file_1_file_2_11196_t"; cds_type "file_1_file_2_Terminal"; count "file_1_file_2_2_2"; anchored "file_1_file_2_1_0";
derer1.05_3	GeneMark.hmm	stop_codon	17486053	17486055	.	+	0	gene_id "file_1_file_2_11196_g"; transcript_id "file_1_file_2_11196_t"; count "file_1_file_2_1_1";
derer1.05_3	AUGUSTUS	start_codon	1907536	1907538	.	+	0	transcript_id "file_1_file_1_jg6680.t1"; gene_id "file_1_file_1_jg6680";
derer1.05_3	AUGUSTUS	CDS	1907536	1907973	1	+	0	transcript_id "file_1_file_1_jg6680.t1"; gene_id "file_1_file_1_jg6680";
derer1.05_3	AUGUSTUS	exon	1907536	1907973	.	+	.	transcript_id "file_1_file_1_jg6680.t1"; gene_id "file_1_file_1_jg6680";
derer1.05_3	AUGUSTUS	intron	1907974	1908148	.	+	.	transcript_id "file_1_file_1_jg6680.t1"; gene_id "file_1_file_1_jg6680";
derer1.05_3	AUGUSTUS	transcript	1907536	1909681	.	+	.	transcript_id "file_1_file_1_jg6680.t1"; gene_id "file_1_file_1_jg6680"
derer1.05_3	AUGUSTUS	gene	1907536	1909681	.	+	.	jg6680
derer1.05_3	AUGUSTUS	CDS	1908149	1909681	1	+	0	transcript_id "file_1_file_1_jg6680.t1"; gene_id "file_1_file_1_jg6680";
derer1.05_3	AUGUSTUS	exon	1908149	1909681	.	+	.	transcript_id "file_1_file_1_jg6680.t1"; gene_id "file_1_file_1_jg6680";
derer1.05_3	AUGUSTUS	stop_codon	1909679	1909681	.	+	0	transcript_id "file_1_file_1_jg6680.t1"; gene_id "file_1_file_1_jg6680";
derer1.05_446	AUGUSTUS	stop_codon	7794	7796	.	-	0	transcript_id "file_1_file_1_jg11890.t1"; gene_id "file_1_file_1_jg11890";
derer1.05_446	AUGUSTUS	CDS	7794	8348	1	-	0	transcript_id "file_1_file_1_jg11890.t1"; gene_id "file_1_file_1_jg11890";
derer1.05_446	AUGUSTUS	exon	7794	8348	.	-	.	transcript_id "file_1_file_1_jg11890.t1"; gene_id "file_1_file_1_jg11890";
derer1.05_446	AUGUSTUS	transcript	7794	8348	.	-	.	transcript_id "file_1_file_1_jg11890.t1"; gene_id "file_1_file_1_jg11890"
derer1.05_446	AUGUSTUS	gene	7794	8348	.	-	.	jg11890
derer1.05_446	AUGUSTUS	start_codon	8346	8348	.	-	0	transcript_id "file_1_file_1_jg11890.t1"; gene_id "file_1_file_1_jg11890";
derer1.05_0	AUGUSTUS	CDS	14298633	14298635	0.86	+	0	transcript_id "file_1_file_1_jg10338.t1"; gene_id "file_1_file_1_jg10338";
derer1.05_0	AUGUSTUS	exon	14298633	14298635	.	+	.	transcript_id "file_1_file_1_jg10338.t1"; gene_id "file_1_file_1_jg10338";
derer1.05_0	AUGUSTUS	start_codon	14298633	14298635	.	+	0	transcript_id "file_1_file_1_jg10338.t1"; gene_id "file_1_file_1_jg10338";
derer1.05_0	AUGUSTUS	intron	14298636	14299190	.	+	.	transcript_id "file_1_file_1_jg10338.t1"; gene_id "file_1_file_1_jg10338";
derer1.05_0	AUGUSTUS	CDS	14299191	14299324	1	+	0	transcript_id "file_1_file_1_jg10338.t1"; gene_id "file_1_file_1_jg10338";
derer1.05_0	AUGUSTUS	exon	14299191	14299324	.	+	.	transcript_id "file_1_file_1_jg10338.t1"; gene_id "file_1_file_1_jg10338";
derer1.05_0	AUGUSTUS	intron	14299325	14299439	.	+	.	transcript_id "file_1_file_1_jg10338.t1"; gene_id "file_1_file_1_jg10338";
derer1.05_0	AUGUSTUS	CDS	14299440	14299551	1	+	1	transcript_id "file_1_file_1_jg10338.t1"; gene_id "file_1_file_1_jg10338";
derer1.05_0	AUGUSTUS	exon	14299440	14299551	.	+	.	transcript_id "file_1_file_1_jg10338.t1"; gene_id "file_1_file_1_jg10338";
derer1.05_0	AUGUSTUS	intron	14299552	14299901	.	+	.	transcript_id "file_1_file_1_jg10338.t1"; gene_id "file_1_file_1_jg10338";
derer1.05_0	AUGUSTUS	CDS	14299902	14299976	1	+	0	transcript_id "file_1_file_1_jg10338.t1"; gene_id "file_1_file_1_jg10338";
derer1.05_0	AUGUSTUS	exon	14299902	14299976	.	+	.	transcript_id "file_1_file_1_jg10338.t1"; gene_id "file_1_file_1_jg10338";
derer1.05_0	AUGUSTUS	intron	14299977	14300035	.	+	.	transcript_id "file_1_file_1_jg10338.t1"; gene_id "file_1_file_1_jg10338";
derer1.05_0	AUGUSTUS	CDS	14300036	14300143	1	+	0	transcript_id "file_1_file_1_jg10338.t1"; gene_id "file_1_file_1_jg10338";
derer1.05_0	AUGUSTUS	exon	14300036	14300143	.	+	.	transcript_id "file_1_file_1_jg10338.t1"; gene_id "file_1_file_1_jg10338";
derer1.05_0	AUGUSTUS	intron	14300144	14300193	.	+	.	transcript_id "file_1_file_1_jg10338.t1"; gene_id "file_1_file_1_jg10338";
derer1.05_0	AUGUSTUS	CDS	14300194	14300317	1	+	0	transcript_id "file_1_file_1_jg10338.t1"; gene_id "file_1_file_1_jg10338";
derer1.05_0	AUGUSTUS	exon	14300194	14300317	.	+	.	transcript_id "file_1_file_1_jg10338.t1"; gene_id "file_1_file_1_jg10338";
derer1.05_0	AUGUSTUS	intron	14300318	14300376	.	+	.	transcript_id "file_1_file_1_jg10338.t1"; gene_id "file_1_file_1_jg10338";
derer1.05_0	AUGUSTUS	CDS	14300377	14300526	1	+	2	transcript_id "file_1_file_1_jg10338.t1"; gene_id "file_1_file_1_jg10338";
derer1.05_0	AUGUSTUS	exon	14300377	14300526	.	+	.	transcript_id "file_1_file_1_jg10338.t1"; gene_id "file_1_file_1_jg10338";
derer1.05_0	AUGUSTUS	intron	14300527	14300590	.	+	.	transcript_id "file_1_file_1_jg10338.t1"; gene_id "file_1_file_1_jg10338";
derer1.05_0	AUGUSTUS	CDS	14300591	14300699	1	+	2	transcript_id "file_1_file_1_jg10338.t1"; gene_id "file_1_file_1_jg10338";
derer1.05_0	AUGUSTUS	exon	14300591	14300699	.	+	.	transcript_id "file_1_file_1_jg10338.t1"; gene_id "file_1_file_1_jg10338";
derer1.05_0	AUGUSTUS	intron	14300700	14301048	.	+	.	transcript_id "file_1_file_1_jg10338.t1"; gene_id "file_1_file_1_jg10338";
derer1.05_0	AUGUSTUS	CDS	14301049	14301133	1	+	1	transcript_id "file_1_file_1_jg10338.t1"; gene_id "file_1_file_1_jg10338";
derer1.05_0	AUGUSTUS	exon	14301049	14301133	.	+	.	transcript_id "file_1_file_1_jg10338.t1"; gene_id "file_1_file_1_jg10338";
derer1.05_0	AUGUSTUS	intron	14301134	14301222	.	+	.	transcript_id "file_1_file_1_jg10338.t1"; gene_id "file_1_file_1_jg10338";
derer1.05_0	AUGUSTUS	CDS	14301223	14301375	1	+	0	transcript_id "file_1_file_1_jg10338.t1"; gene_id "file_1_file_1_jg10338";
derer1.05_0	AUGUSTUS	exon	14301223	14301375	.	+	.	transcript_id "file_1_file_1_jg10338.t1"; gene_id "file_1_file_1_jg10338";
derer1.05_0	AUGUSTUS	intron	14301376	14301435	.	+	.	transcript_id "file_1_file_1_jg10338.t1"; gene_id "file_1_file_1_jg10338";
derer1.05_0	AUGUSTUS	CDS	14301436	14301588	1	+	0	transcript_id "file_1_file_1_jg10338.t1"; gene_id "file_1_file_1_jg10338";
derer1.05_0	AUGUSTUS	exon	14301436	14301588	.	+	.	transcript_id "file_1_file_1_jg10338.t1"; gene_id "file_1_file_1_jg10338";
derer1.05_0	AUGUSTUS	intron	14301589	14301646	.	+	.	transcript_id "file_1_file_1_jg10338.t1"; gene_id "file_1_file_1_jg10338";
derer1.05_0	AUGUSTUS	CDS	14301647	14301828	1	+	0	transcript_id "file_1_file_1_jg10338.t1"; gene_id "file_1_file_1_jg10338";
derer1.05_0	AUGUSTUS	exon	14301647	14301828	.	+	.	transcript_id "file_1_file_1_jg10338.t1"; gene_id "file_1_file_1_jg10338";
derer1.05_0	AUGUSTUS	intron	14301829	14301887	.	+	.	transcript_id "file_1_file_1_jg10338.t1"; gene_id "file_1_file_1_jg10338";
derer1.05_0	AUGUSTUS	CDS	14301888	14301996	1	+	1	transcript_id "file_1_file_1_jg10338.t1"; gene_id "file_1_file_1_jg10338";
derer1.05_0	AUGUSTUS	exon	14301888	14301996	.	+	.	transcript_id "file_1_file_1_jg10338.t1"; gene_id "file_1_file_1_jg10338";
derer1.05_0	AUGUSTUS	intron	14301997	14302065	.	+	.	transcript_id "file_1_file_1_jg10338.t1"; gene_id "file_1_file_1_jg10338";
derer1.05_0	AUGUSTUS	CDS	14302066	14302132	1	+	0	transcript_id "file_1_file_1_jg10338.t1"; gene_id "file_1_file_1_jg10338";
derer1.05_0	AUGUSTUS	exon	14302066	14302132	.	+	.	transcript_id "file_1_file_1_jg10338.t1"; gene_id "file_1_file_1_jg10338";
derer1.05_0	AUGUSTUS	intron	14302133	14302188	.	+	.	transcript_id "file_1_file_1_jg10338.t1"; gene_id "file_1_file_1_jg10338";
derer1.05_0	AUGUSTUS	CDS	14302189	14302286	1	+	2	transcript_id "file_1_file_1_jg10338.t1"; gene_id "file_1_file_1_jg10338";
derer1.05_0	AUGUSTUS	exon	14302189	14302286	.	+	.	transcript_id "file_1_file_1_jg10338.t1"; gene_id "file_1_file_1_jg10338";
derer1.05_0	AUGUSTUS	intron	14302287	14302339	.	+	.	transcript_id "file_1_file_1_jg10338.t1"; gene_id "file_1_file_1_jg10338";
derer1.05_0	AUGUSTUS	CDS	14302340	14302650	1	+	0	transcript_id "file_1_file_1_jg10338.t1"; gene_id "file_1_file_1_jg10338";
derer1.05_0	AUGUSTUS	exon	14302340	14302650	.	+	.	transcript_id "file_1_file_1_jg10338.t1"; gene_id "file_1_file_1_jg10338";
derer1.05_0	AUGUSTUS	intron	14302651	14302827	.	+	.	transcript_id "file_1_file_1_jg10338.t1"; gene_id "file_1_file_1_jg10338";
derer1.05_0	AUGUSTUS	CDS	14302828	14302997	1	+	1	transcript_id "file_1_file_1_jg10338.t1"; gene_id "file_1_file_1_jg10338";
derer1.05_0	AUGUSTUS	exon	14302828	14302997	.	+	.	transcript_id "file_1_file_1_jg10338.t1"; gene_id "file_1_file_1_jg10338";
derer1.05_0	AUGUSTUS	intron	14302998	14303057	.	+	.	transcript_id "file_1_file_1_jg10338.t1"; gene_id "file_1_file_1_jg10338";
derer1.05_0	AUGUSTUS	CDS	14303058	14303247	1	+	2	transcript_id "file_1_file_1_jg10338.t1"; gene_id "file_1_file_1_jg10338";
derer1.05_0	AUGUSTUS	exon	14303058	14303247	.	+	.	transcript_id "file_1_file_1_jg10338.t1"; gene_id "file_1_file_1_jg10338";
derer1.05_0	AUGUSTUS	intron	14303248	14303306	.	+	.	transcript_id "file_1_file_1_jg10338.t1"; gene_id "file_1_file_1_jg10338";
derer1.05_0	AUGUSTUS	CDS	14303307	14303447	1	+	1	transcript_id "file_1_file_1_jg10338.t1"; gene_id "file_1_file_1_jg10338";
derer1.05_0	AUGUSTUS	exon	14303307	14303447	.	+	.	transcript_id "file_1_file_1_jg10338.t1"; gene_id "file_1_file_1_jg10338";
derer1.05_0	AUGUSTUS	intron	14303448	14303511	.	+	.	transcript_id "file_1_file_1_jg10338.t1"; gene_id "file_1_file_1_jg10338";
derer1.05_0	AUGUSTUS	CDS	14303512	14303704	1	+	1	transcript_id "file_1_file_1_jg10338.t1"; gene_id "file_1_file_1_jg10338";
derer1.05_0	AUGUSTUS	exon	14303512	14303704	.	+	.	transcript_id "file_1_file_1_jg10338.t1"; gene_id "file_1_file_1_jg10338";
derer1.05_0	AUGUSTUS	intron	14303705	14303755	.	+	.	transcript_id "file_1_file_1_jg10338.t1"; gene_id "file_1_file_1_jg10338";
derer1.05_0	AUGUSTUS	CDS	14303756	14303962	1	+	0	transcript_id "file_1_file_1_jg10338.t1"; gene_id "file_1_file_1_jg10338";
derer1.05_0	AUGUSTUS	exon	14303756	14303962	.	+	.	transcript_id "file_1_file_1_jg10338.t1"; gene_id "file_1_file_1_jg10338";
derer1.05_0	AUGUSTUS	intron	14303963	14304018	.	+	.	transcript_id "file_1_file_1_jg10338.t1"; gene_id "file_1_file_1_jg10338";
derer1.05_0	AUGUSTUS	CDS	14304019	14304177	1	+	0	transcript_id "file_1_file_1_jg10338.t1"; gene_id "file_1_file_1_jg10338";
derer1.05_0	AUGUSTUS	exon	14304019	14304177	.	+	.	transcript_id "file_1_file_1_jg10338.t1"; gene_id "file_1_file_1_jg10338";
derer1.05_0	AUGUSTUS	intron	14304178	14304232	.	+	.	transcript_id "file_1_file_1_jg10338.t1"; gene_id "file_1_file_1_jg10338";
derer1.05_0	AUGUSTUS	transcript	14298633	14304610	.	+	.	transcript_id "file_1_file_1_jg10338.t1"; gene_id "file_1_file_1_jg10338"
derer1.05_0	AUGUSTUS	gene	14298633	14304610	.	+	.	jg10338
derer1.05_0	AUGUSTUS	CDS	14304233	14304610	1	+	0	transcript_id "file_1_file_1_jg10338.t1"; gene_id "file_1_file_1_jg10338";
derer1.05_0	AUGUSTUS	exon	14304233	14304610	.	+	.	transcript_id "file_1_file_1_jg10338.t1"; gene_id "file_1_file_1_jg10338";
derer1.05_0	AUGUSTUS	stop_codon	14304608	14304610	.	+	0	transcript_id "file_1_file_1_jg10338.t1"; gene_id "file_1_file_1_jg10338";
derer1.05_0	AUGUSTUS	start_codon	6488505	6488507	.	+	0	transcript_id "file_1_file_1_jg9414.t1"; gene_id "file_1_file_1_jg9414";
derer1.05_0	AUGUSTUS	CDS	6488505	6489548	1	+	0	transcript_id "file_1_file_1_jg9414.t1"; gene_id "file_1_file_1_jg9414";
derer1.05_0	AUGUSTUS	exon	6488505	6489548	.	+	.	transcript_id "file_1_file_1_jg9414.t1"; gene_id "file_1_file_1_jg9414";
derer1.05_0	AUGUSTUS	transcript	6488505	6489548	.	+	.	transcript_id "file_1_file_1_jg9414.t1"; gene_id "file_1_file_1_jg9414"
derer1.05_0	AUGUSTUS	gene	6488505	6489548	.	+	.	jg9414
derer1.05_0	AUGUSTUS	stop_codon	6489546	6489548	.	+	0	transcript_id "file_1_file_1_jg9414.t1"; gene_id "file_1_file_1_jg9414";
derer1.05_0	AUGUSTUS	stop_codon	10678978	10678980	.	-	0	transcript_id "file_1_file_1_jg9883.t1"; gene_id "file_1_file_1_jg9883";
derer1.05_0	AUGUSTUS	CDS	10678978	10679525	1	-	2	transcript_id "file_1_file_1_jg9883.t1"; gene_id "file_1_file_1_jg9883";
derer1.05_0	AUGUSTUS	exon	10678978	10679525	.	-	.	transcript_id "file_1_file_1_jg9883.t1"; gene_id "file_1_file_1_jg9883";
derer1.05_0	AUGUSTUS	intron	10679526	10679797	.	-	.	transcript_id "file_1_file_1_jg9883.t1"; gene_id "file_1_file_1_jg9883";
derer1.05_0	AUGUSTUS	CDS	10679798	10680298	1	-	2	transcript_id "file_1_file_1_jg9883.t1"; gene_id "file_1_file_1_jg9883";
derer1.05_0	AUGUSTUS	exon	10679798	10680298	.	-	.	transcript_id "file_1_file_1_jg9883.t1"; gene_id "file_1_file_1_jg9883";
derer1.05_0	AUGUSTUS	intron	10680299	10680363	.	-	.	transcript_id "file_1_file_1_jg9883.t1"; gene_id "file_1_file_1_jg9883";
derer1.05_0	AUGUSTUS	CDS	10680364	10680553	1	-	0	transcript_id "file_1_file_1_jg9883.t1"; gene_id "file_1_file_1_jg9883";
derer1.05_0	AUGUSTUS	exon	10680364	10680553	.	-	.	transcript_id "file_1_file_1_jg9883.t1"; gene_id "file_1_file_1_jg9883";
derer1.05_0	AUGUSTUS	intron	10680554	10682309	.	-	.	transcript_id "file_1_file_1_jg9883.t1"; gene_id "file_1_file_1_jg9883";
derer1.05_0	AUGUSTUS	CDS	10682310	10682442	1	-	1	transcript_id "file_1_file_1_jg9883.t1"; gene_id "file_1_file_1_jg9883";
derer1.05_0	AUGUSTUS	exon	10682310	10682442	.	-	.	transcript_id "file_1_file_1_jg9883.t1"; gene_id "file_1_file_1_jg9883";
derer1.05_0	AUGUSTUS	intron	10682443	10682714	.	-	.	transcript_id "file_1_file_1_jg9883.t1"; gene_id "file_1_file_1_jg9883";
derer1.05_0	AUGUSTUS	CDS	10682715	10683733	1	-	0	transcript_id "file_1_file_1_jg9883.t1"; gene_id "file_1_file_1_jg9883";
derer1.05_0	AUGUSTUS	exon	10682715	10683733	.	-	.	transcript_id "file_1_file_1_jg9883.t1"; gene_id "file_1_file_1_jg9883";
derer1.05_0	AUGUSTUS	intron	10683734	10687180	.	-	.	transcript_id "file_1_file_1_jg9883.t1"; gene_id "file_1_file_1_jg9883";
derer1.05_0	AUGUSTUS	CDS	10687181	10687390	1	-	0	transcript_id "file_1_file_1_jg9883.t1"; gene_id "file_1_file_1_jg9883";
derer1.05_0	AUGUSTUS	exon	10687181	10687390	.	-	.	transcript_id "file_1_file_1_jg9883.t1"; gene_id "file_1_file_1_jg9883";
derer1.05_0	AUGUSTUS	intron	10687391	10690296	.	-	.	transcript_id "file_1_file_1_jg9883.t1"; gene_id "file_1_file_1_jg9883";
derer1.05_0	AUGUSTUS	CDS	10690297	10690435	1	-	1	transcript_id "file_1_file_1_jg9883.t1"; gene_id "file_1_file_1_jg9883";
derer1.05_0	AUGUSTUS	exon	10690297	10690435	.	-	.	transcript_id "file_1_file_1_jg9883.t1"; gene_id "file_1_file_1_jg9883";
derer1.05_0	AUGUSTUS	intron	10690436	10690504	.	-	.	transcript_id "file_1_file_1_jg9883.t1"; gene_id "file_1_file_1_jg9883";
derer1.05_0	AUGUSTUS	CDS	10690505	10690687	1	-	1	transcript_id "file_1_file_1_jg9883.t1"; gene_id "file_1_file_1_jg9883";
derer1.05_0	AUGUSTUS	exon	10690505	10690687	.	-	.	transcript_id "file_1_file_1_jg9883.t1"; gene_id "file_1_file_1_jg9883";
derer1.05_0	AUGUSTUS	intron	10690688	10691433	.	-	.	transcript_id "file_1_file_1_jg9883.t1"; gene_id "file_1_file_1_jg9883";
derer1.05_0	AUGUSTUS	CDS	10691434	10691583	1	-	1	transcript_id "file_1_file_1_jg9883.t1"; gene_id "file_1_file_1_jg9883";
derer1.05_0	AUGUSTUS	exon	10691434	10691583	.	-	.	transcript_id "file_1_file_1_jg9883.t1"; gene_id "file_1_file_1_jg9883";
derer1.05_0	AUGUSTUS	intron	10691584	10692124	.	-	.	transcript_id "file_1_file_1_jg9883.t1"; gene_id "file_1_file_1_jg9883";
derer1.05_0	AUGUSTUS	CDS	10692125	10692504	1	-	0	transcript_id "file_1_file_1_jg9883.t1"; gene_id "file_1_file_1_jg9883";
derer1.05_0	AUGUSTUS	exon	10692125	10692504	.	-	.	transcript_id "file_1_file_1_jg9883.t1"; gene_id "file_1_file_1_jg9883";
derer1.05_0	AUGUSTUS	intron	10692505	10696206	.	-	.	transcript_id "file_1_file_1_jg9883.t1"; gene_id "file_1_file_1_jg9883";
derer1.05_0	AUGUSTUS	CDS	10696207	10696323	1	-	0	transcript_id "file_1_file_1_jg9883.t1"; gene_id "file_1_file_1_jg9883";
derer1.05_0	AUGUSTUS	exon	10696207	10696323	.	-	.	transcript_id "file_1_file_1_jg9883.t1"; gene_id "file_1_file_1_jg9883";
derer1.05_0	AUGUSTUS	intron	10696324	10697075	.	-	.	transcript_id "file_1_file_1_jg9883.t1"; gene_id "file_1_file_1_jg9883";
derer1.05_0	AUGUSTUS	CDS	10697076	10697774	1	-	0	transcript_id "file_1_file_1_jg9883.t1"; gene_id "file_1_file_1_jg9883";
derer1.05_0	AUGUSTUS	exon	10697076	10697774	.	-	.	transcript_id "file_1_file_1_jg9883.t1"; gene_id "file_1_file_1_jg9883";
derer1.05_0	AUGUSTUS	intron	10697775	10701908	.	-	.	transcript_id "file_1_file_1_jg9883.t1"; gene_id "file_1_file_1_jg9883";
derer1.05_0	AUGUSTUS	CDS	10701909	10702014	1	-	1	transcript_id "file_1_file_1_jg9883.t1"; gene_id "file_1_file_1_jg9883";
derer1.05_0	AUGUSTUS	exon	10701909	10702014	.	-	.	transcript_id "file_1_file_1_jg9883.t1"; gene_id "file_1_file_1_jg9883";
derer1.05_0	AUGUSTUS	intron	10702015	10703574	.	-	.	transcript_id "file_1_file_1_jg9883.t1"; gene_id "file_1_file_1_jg9883";
derer1.05_0	AUGUSTUS	transcript	10678978	10703639	.	-	.	transcript_id "file_1_file_1_jg9883.t1"; gene_id "file_1_file_1_jg9883"
derer1.05_0	AUGUSTUS	gene	10678978	10703639	.	-	.	jg9883
derer1.05_0	AUGUSTUS	CDS	10703575	10703639	0.92	-	0	transcript_id "file_1_file_1_jg9883.t1"; gene_id "file_1_file_1_jg9883";
derer1.05_0	AUGUSTUS	exon	10703575	10703639	.	-	.	transcript_id "file_1_file_1_jg9883.t1"; gene_id "file_1_file_1_jg9883";
derer1.05_0	AUGUSTUS	start_codon	10703637	10703639	.	-	0	transcript_id "file_1_file_1_jg9883.t1"; gene_id "file_1_file_1_jg9883";
derer1.05_2	AUGUSTUS	start_codon	3738026	3738028	.	+	0	transcript_id "file_1_file_1_jg332.t1"; gene_id "file_1_file_1_jg332";
derer1.05_2	AUGUSTUS	CDS	3738026	3738614	1	+	0	transcript_id "file_1_file_1_jg332.t1"; gene_id "file_1_file_1_jg332";
derer1.05_2	AUGUSTUS	exon	3738026	3738614	.	+	.	transcript_id "file_1_file_1_jg332.t1"; gene_id "file_1_file_1_jg332";
derer1.05_2	AUGUSTUS	intron	3738615	3738685	.	+	.	transcript_id "file_1_file_1_jg332.t1"; gene_id "file_1_file_1_jg332";
derer1.05_2	AUGUSTUS	CDS	3738686	3739386	1	+	2	transcript_id "file_1_file_1_jg332.t1"; gene_id "file_1_file_1_jg332";
derer1.05_2	AUGUSTUS	exon	3738686	3739386	.	+	.	transcript_id "file_1_file_1_jg332.t1"; gene_id "file_1_file_1_jg332";
derer1.05_2	AUGUSTUS	intron	3739387	3739443	.	+	.	transcript_id "file_1_file_1_jg332.t1"; gene_id "file_1_file_1_jg332";
derer1.05_2	AUGUSTUS	transcript	3738026	3739494	.	+	.	transcript_id "file_1_file_1_jg332.t1"; gene_id "file_1_file_1_jg332"
derer1.05_2	AUGUSTUS	gene	3738026	3739494	.	+	.	jg332
derer1.05_2	AUGUSTUS	CDS	3739444	3739494	1	+	0	transcript_id "file_1_file_1_jg332.t1"; gene_id "file_1_file_1_jg332";
derer1.05_2	AUGUSTUS	exon	3739444	3739494	.	+	.	transcript_id "file_1_file_1_jg332.t1"; gene_id "file_1_file_1_jg332";
derer1.05_2	AUGUSTUS	stop_codon	3739492	3739494	.	+	0	transcript_id "file_1_file_1_jg332.t1"; gene_id "file_1_file_1_jg332";
derer1.05_5	AUGUSTUS	stop_codon	5082857	5082859	.	-	0	transcript_id "file_1_file_1_jg5738.t1"; gene_id "file_1_file_1_jg5738";
derer1.05_5	AUGUSTUS	CDS	5082857	5083126	1	-	0	transcript_id "file_1_file_1_jg5738.t1"; gene_id "file_1_file_1_jg5738";
derer1.05_5	AUGUSTUS	exon	5082857	5083126	.	-	.	transcript_id "file_1_file_1_jg5738.t1"; gene_id "file_1_file_1_jg5738";
derer1.05_5	AUGUSTUS	intron	5083127	5083180	.	-	.	transcript_id "file_1_file_1_jg5738.t1"; gene_id "file_1_file_1_jg5738";
derer1.05_5	AUGUSTUS	CDS	5083181	5084142	1	-	2	transcript_id "file_1_file_1_jg5738.t1"; gene_id "file_1_file_1_jg5738";
derer1.05_5	AUGUSTUS	exon	5083181	5084142	.	-	.	transcript_id "file_1_file_1_jg5738.t1"; gene_id "file_1_file_1_jg5738";
derer1.05_5	AUGUSTUS	intron	5084143	5084200	.	-	.	transcript_id "file_1_file_1_jg5738.t1"; gene_id "file_1_file_1_jg5738";
derer1.05_5	AUGUSTUS	CDS	5084201	5084517	1	-	1	transcript_id "file_1_file_1_jg5738.t1"; gene_id "file_1_file_1_jg5738";
derer1.05_5	AUGUSTUS	exon	5084201	5084517	.	-	.	transcript_id "file_1_file_1_jg5738.t1"; gene_id "file_1_file_1_jg5738";
derer1.05_5	AUGUSTUS	intron	5084518	5084575	.	-	.	transcript_id "file_1_file_1_jg5738.t1"; gene_id "file_1_file_1_jg5738";
derer1.05_5	AUGUSTUS	CDS	5084576	5085024	1	-	0	transcript_id "file_1_file_1_jg5738.t1"; gene_id "file_1_file_1_jg5738";
derer1.05_5	AUGUSTUS	exon	5084576	5085024	.	-	.	transcript_id "file_1_file_1_jg5738.t1"; gene_id "file_1_file_1_jg5738";
derer1.05_5	AUGUSTUS	intron	5085025	5085077	.	-	.	transcript_id "file_1_file_1_jg5738.t1"; gene_id "file_1_file_1_jg5738";
derer1.05_5	AUGUSTUS	CDS	5085078	5085367	1	-	2	transcript_id "file_1_file_1_jg5738.t1"; gene_id "file_1_file_1_jg5738";
derer1.05_5	AUGUSTUS	exon	5085078	5085367	.	-	.	transcript_id "file_1_file_1_jg5738.t1"; gene_id "file_1_file_1_jg5738";
derer1.05_5	AUGUSTUS	intron	5085368	5085420	.	-	.	transcript_id "file_1_file_1_jg5738.t1"; gene_id "file_1_file_1_jg5738";
derer1.05_5	AUGUSTUS	CDS	5085421	5085640	1	-	0	transcript_id "file_1_file_1_jg5738.t1"; gene_id "file_1_file_1_jg5738";
derer1.05_5	AUGUSTUS	exon	5085421	5085640	.	-	.	transcript_id "file_1_file_1_jg5738.t1"; gene_id "file_1_file_1_jg5738";
derer1.05_5	AUGUSTUS	intron	5085641	5085695	.	-	.	transcript_id "file_1_file_1_jg5738.t1"; gene_id "file_1_file_1_jg5738";
derer1.05_5	AUGUSTUS	transcript	5082857	5085788	.	-	.	transcript_id "file_1_file_1_jg5738.t1"; gene_id "file_1_file_1_jg5738"
derer1.05_5	AUGUSTUS	gene	5082857	5085788	.	-	.	jg5738
derer1.05_5	AUGUSTUS	CDS	5085696	5085788	1	-	0	transcript_id "file_1_file_1_jg5738.t1"; gene_id "file_1_file_1_jg5738";
derer1.05_5	AUGUSTUS	exon	5085696	5085788	.	-	.	transcript_id "file_1_file_1_jg5738.t1"; gene_id "file_1_file_1_jg5738";
derer1.05_5	AUGUSTUS	start_codon	5085786	5085788	.	-	0	transcript_id "file_1_file_1_jg5738.t1"; gene_id "file_1_file_1_jg5738";
derer1.05_3	GeneMark.hmm	start_codon	34643	34645	.	+	0	gene_id "file_1_file_2_9110_g"; transcript_id "file_1_file_2_9110_t"; count "file_1_file_2_1_1";
derer1.05_3	GeneMark.hmm	CDS	34643	34723	.	+	0	gene_id "file_1_file_2_9110_g"; transcript_id "file_1_file_2_9110_t"; cds_type "file_1_file_2_Initial"; count "file_1_file_2_1_8"; anchored "file_1_file_2_1_1";
derer1.05_3	GeneMark.hmm	exon	34643	34723	0	+	.	gene_id "file_1_file_2_9110_g"; transcript_id "file_1_file_2_9110_t"; cds_type "file_1_file_2_Initial"; count "file_1_file_2_1_8"; anchored "file_1_file_2_1_1";
derer1.05_3	GeneMark.hmm	CDS	34812	34950	.	+	0	gene_id "file_1_file_2_9110_g"; transcript_id "file_1_file_2_9110_t"; cds_type "file_1_file_2_Internal"; count "file_1_file_2_2_8"; anchored "file_1_file_2_1_1";
derer1.05_3	GeneMark.hmm	exon	34812	34950	0	+	.	gene_id "file_1_file_2_9110_g"; transcript_id "file_1_file_2_9110_t"; cds_type "file_1_file_2_Internal"; count "file_1_file_2_2_8"; anchored "file_1_file_2_1_1";
derer1.05_3	GeneMark.hmm	CDS	35004	35099	.	+	2	gene_id "file_1_file_2_9110_g"; transcript_id "file_1_file_2_9110_t"; cds_type "file_1_file_2_Internal"; count "file_1_file_2_3_8"; anchored "file_1_file_2_1_1";
derer1.05_3	GeneMark.hmm	exon	35004	35099	0	+	.	gene_id "file_1_file_2_9110_g"; transcript_id "file_1_file_2_9110_t"; cds_type "file_1_file_2_Internal"; count "file_1_file_2_3_8"; anchored "file_1_file_2_1_1";
derer1.05_3	GeneMark.hmm	CDS	35271	35470	.	+	2	gene_id "file_1_file_2_9110_g"; transcript_id "file_1_file_2_9110_t"; evidence "file_1_file_2_0_1"; cds_type "file_1_file_2_Internal"; count "file_1_file_2_4_8"; anchored "file_1_file_2_1_1";
derer1.05_3	GeneMark.hmm	exon	35271	35470	0	+	.	gene_id "file_1_file_2_9110_g"; transcript_id "file_1_file_2_9110_t"; evidence "file_1_file_2_0_1"; cds_type "file_1_file_2_Internal"; count "file_1_file_2_4_8"; anchored "file_1_file_2_1_1";
derer1.05_3	GeneMark.hmm	CDS	35546	35768	.	+	0	gene_id "file_1_file_2_9110_g"; transcript_id "file_1_file_2_9110_t"; evidence "file_1_file_2_1_1"; cds_type "file_1_file_2_Internal"; count "file_1_file_2_5_8"; anchored "file_1_file_2_1_1";
derer1.05_3	GeneMark.hmm	exon	35546	35768	0	+	.	gene_id "file_1_file_2_9110_g"; transcript_id "file_1_file_2_9110_t"; evidence "file_1_file_2_1_1"; cds_type "file_1_file_2_Internal"; count "file_1_file_2_5_8"; anchored "file_1_file_2_1_1";
derer1.05_3	GeneMark.hmm	CDS	35829	35924	.	+	2	gene_id "file_1_file_2_9110_g"; transcript_id "file_1_file_2_9110_t"; evidence "file_1_file_2_1_1"; cds_type "file_1_file_2_Internal"; count "file_1_file_2_6_8"; anchored "file_1_file_2_1_1";
derer1.05_3	GeneMark.hmm	exon	35829	35924	0	+	.	gene_id "file_1_file_2_9110_g"; transcript_id "file_1_file_2_9110_t"; evidence "file_1_file_2_1_1"; cds_type "file_1_file_2_Internal"; count "file_1_file_2_6_8"; anchored "file_1_file_2_1_1";
derer1.05_3	GeneMark.hmm	CDS	36006	37176	.	+	2	gene_id "file_1_file_2_9110_g"; transcript_id "file_1_file_2_9110_t"; evidence "file_1_file_2_1_1"; cds_type "file_1_file_2_Internal"; count "file_1_file_2_7_8"; anchored "file_1_file_2_1_1";
derer1.05_3	GeneMark.hmm	exon	36006	37176	0	+	.	gene_id "file_1_file_2_9110_g"; transcript_id "file_1_file_2_9110_t"; evidence "file_1_file_2_1_1"; cds_type "file_1_file_2_Internal"; count "file_1_file_2_7_8"; anchored "file_1_file_2_1_1";
derer1.05_3	GeneMark.hmm	CDS	37299	37641	.	+	1	gene_id "file_1_file_2_9110_g"; transcript_id "file_1_file_2_9110_t"; evidence "file_1_file_2_1_1"; cds_type "file_1_file_2_Terminal"; count "file_1_file_2_8_8"; anchored "file_1_file_2_1_1";
derer1.05_3	GeneMark.hmm	exon	37299	37641	0	+	.	gene_id "file_1_file_2_9110_g"; transcript_id "file_1_file_2_9110_t"; evidence "file_1_file_2_1_1"; cds_type "file_1_file_2_Terminal"; count "file_1_file_2_8_8"; anchored "file_1_file_2_1_1";
derer1.05_3	GeneMark.hmm	stop_codon	37639	37641	.	+	0	gene_id "file_1_file_2_9110_g"; transcript_id "file_1_file_2_9110_t"; count "file_1_file_2_1_1";
derer1.05_3	AUGUSTUS	CDS	2919727	2919729	1	+	0	transcript_id "file_1_file_1_jg6772.t2"; gene_id "file_1_file_1_jg6772";
derer1.05_3	AUGUSTUS	exon	2919727	2919729	.	+	.	transcript_id "file_1_file_1_jg6772.t2"; gene_id "file_1_file_1_jg6772";
derer1.05_3	AUGUSTUS	start_codon	2919727	2919729	.	+	0	transcript_id "file_1_file_1_jg6772.t2"; gene_id "file_1_file_1_jg6772";
derer1.05_3	AUGUSTUS	intron	2919730	2919871	.	+	.	transcript_id "file_1_file_1_jg6772.t2"; gene_id "file_1_file_1_jg6772";
derer1.05_3	AUGUSTUS	CDS	2919872	2920008	1	+	0	transcript_id "file_1_file_1_jg6772.t2"; gene_id "file_1_file_1_jg6772";
derer1.05_3	AUGUSTUS	exon	2919872	2920008	.	+	.	transcript_id "file_1_file_1_jg6772.t2"; gene_id "file_1_file_1_jg6772";
derer1.05_3	AUGUSTUS	intron	2920009	2920093	.	+	.	transcript_id "file_1_file_1_jg6772.t2"; gene_id "file_1_file_1_jg6772";
derer1.05_3	AUGUSTUS	transcript	2919727	2920325	.	+	.	transcript_id "file_1_file_1_jg6772.t2"; gene_id "file_1_file_1_jg6772"
derer1.05_3	AUGUSTUS	CDS	2920094	2920325	1	+	1	transcript_id "file_1_file_1_jg6772.t2"; gene_id "file_1_file_1_jg6772";
derer1.05_3	AUGUSTUS	exon	2920094	2920325	.	+	.	transcript_id "file_1_file_1_jg6772.t2"; gene_id "file_1_file_1_jg6772";
derer1.05_3	AUGUSTUS	stop_codon	2920323	2920325	.	+	0	transcript_id "file_1_file_1_jg6772.t2"; gene_id "file_1_file_1_jg6772";
derer1.05_0	AUGUSTUS	stop_codon	10805535	10805537	.	-	0	transcript_id "file_1_file_1_jg9893.t1"; gene_id "file_1_file_1_jg9893";
derer1.05_0	AUGUSTUS	CDS	10805535	10805939	1	-	0	transcript_id "file_1_file_1_jg9893.t1"; gene_id "file_1_file_1_jg9893";
derer1.05_0	AUGUSTUS	exon	10805535	10805939	.	-	.	transcript_id "file_1_file_1_jg9893.t1"; gene_id "file_1_file_1_jg9893";
derer1.05_0	AUGUSTUS	intron	10805940	10805996	.	-	.	transcript_id "file_1_file_1_jg9893.t1"; gene_id "file_1_file_1_jg9893";
derer1.05_0	AUGUSTUS	CDS	10805997	10806062	1	-	0	transcript_id "file_1_file_1_jg9893.t1"; gene_id "file_1_file_1_jg9893";
derer1.05_0	AUGUSTUS	exon	10805997	10806062	.	-	.	transcript_id "file_1_file_1_jg9893.t1"; gene_id "file_1_file_1_jg9893";
derer1.05_0	AUGUSTUS	intron	10806063	10806121	.	-	.	transcript_id "file_1_file_1_jg9893.t1"; gene_id "file_1_file_1_jg9893";
derer1.05_0	AUGUSTUS	transcript	10805535	10806244	.	-	.	transcript_id "file_1_file_1_jg9893.t1"; gene_id "file_1_file_1_jg9893"
derer1.05_0	AUGUSTUS	gene	10805535	10806244	.	-	.	jg9893
derer1.05_0	AUGUSTUS	CDS	10806122	10806244	1	-	0	transcript_id "file_1_file_1_jg9893.t1"; gene_id "file_1_file_1_jg9893";
derer1.05_0	AUGUSTUS	exon	10806122	10806244	.	-	.	transcript_id "file_1_file_1_jg9893.t1"; gene_id "file_1_file_1_jg9893";
derer1.05_0	AUGUSTUS	start_codon	10806242	10806244	.	-	0	transcript_id "file_1_file_1_jg9893.t1"; gene_id "file_1_file_1_jg9893";
derer1.05_4	GeneMark.hmm	stop_codon	7638301	7638303	.	-	0	gene_id "file_1_file_2_12333_g"; transcript_id "file_1_file_2_12333_t"; count "file_1_file_2_1_1";
derer1.05_4	GeneMark.hmm	CDS	7638301	7638483	.	-	0	gene_id "file_1_file_2_12333_g"; transcript_id "file_1_file_2_12333_t"; evidence "file_1_file_2_0_1"; cds_type "file_1_file_2_Terminal"; count "file_1_file_2_2_2"; anchored "file_1_file_2_0_1";
derer1.05_4	GeneMark.hmm	exon	7638301	7638483	0	-	.	gene_id "file_1_file_2_12333_g"; transcript_id "file_1_file_2_12333_t"; evidence "file_1_file_2_0_1"; cds_type "file_1_file_2_Terminal"; count "file_1_file_2_2_2"; anchored "file_1_file_2_0_1";
derer1.05_4	GeneMark.hmm	CDS	7639891	7640277	.	-	0	gene_id "file_1_file_2_12333_g"; transcript_id "file_1_file_2_12333_t"; evidence "file_1_file_2_1_0"; cds_type "file_1_file_2_Initial"; count "file_1_file_2_1_2"; anchored "file_1_file_2_1_1";
derer1.05_4	GeneMark.hmm	exon	7639891	7640277	0	-	.	gene_id "file_1_file_2_12333_g"; transcript_id "file_1_file_2_12333_t"; evidence "file_1_file_2_1_0"; cds_type "file_1_file_2_Initial"; count "file_1_file_2_1_2"; anchored "file_1_file_2_1_1";
derer1.05_4	GeneMark.hmm	start_codon	7640275	7640277	.	-	0	gene_id "file_1_file_2_12333_g"; transcript_id "file_1_file_2_12333_t"; count "file_1_file_2_1_1";
derer1.05_5	AUGUSTUS	stop_codon	9974057	9974059	.	-	0	transcript_id "file_1_file_1_m1-g9958.t1"; gene_id "file_1_file_1_m1-g9958";
derer1.05_5	AUGUSTUS	CDS	9974057	9974716	0.83	-	0	transcript_id "file_1_file_1_m1-g9958.t1"; gene_id "file_1_file_1_m1-g9958";
derer1.05_5	AUGUSTUS	exon	9974057	9974716	.	-	.	transcript_id "file_1_file_1_m1-g9958.t1"; gene_id "file_1_file_1_m1-g9958";
derer1.05_5	AUGUSTUS	exon	9974057	9974716	.	-	.	transcript_id "file_1_file_1_m1-g9958.t1"; gene_id "file_1_file_1_m1-g9958";
derer1.05_5	AUGUSTUS	transcript	9974057	9974716	0.83	-	.	transcript_id "file_1_file_1_m1-g9958.t1"; gene_id "file_1_file_1_m1-g9958"
derer1.05_5	AUGUSTUS	gene	9974057	9974716	.	-	.	m1-g9958
derer1.05_5	AUGUSTUS	start_codon	9974714	9974716	.	-	0	transcript_id "file_1_file_1_m1-g9958.t1"; gene_id "file_1_file_1_m1-g9958";
derer1.05_2	AUGUSTUS	start_codon	12001258	12001260	.	+	0	transcript_id "file_1_file_1_jg1323.t1"; gene_id "file_1_file_1_jg1323";
derer1.05_2	AUGUSTUS	CDS	12001258	12001458	0.37	+	0	transcript_id "file_1_file_1_jg1323.t1"; gene_id "file_1_file_1_jg1323";
derer1.05_2	AUGUSTUS	exon	12001258	12001458	.	+	.	transcript_id "file_1_file_1_jg1323.t1"; gene_id "file_1_file_1_jg1323";
derer1.05_2	AUGUSTUS	intron	12001459	12002133	.	+	.	transcript_id "file_1_file_1_jg1323.t1"; gene_id "file_1_file_1_jg1323";
derer1.05_2	AUGUSTUS	CDS	12002134	12002277	0.59	+	0	transcript_id "file_1_file_1_jg1323.t1"; gene_id "file_1_file_1_jg1323";
derer1.05_2	AUGUSTUS	exon	12002134	12002277	.	+	.	transcript_id "file_1_file_1_jg1323.t1"; gene_id "file_1_file_1_jg1323";
derer1.05_2	AUGUSTUS	intron	12002278	12002332	.	+	.	transcript_id "file_1_file_1_jg1323.t1"; gene_id "file_1_file_1_jg1323";
derer1.05_2	AUGUSTUS	CDS	12002333	12002380	0.6	+	0	transcript_id "file_1_file_1_jg1323.t1"; gene_id "file_1_file_1_jg1323";
derer1.05_2	AUGUSTUS	exon	12002333	12002380	.	+	.	transcript_id "file_1_file_1_jg1323.t1"; gene_id "file_1_file_1_jg1323";
derer1.05_2	AUGUSTUS	intron	12002381	12002476	.	+	.	transcript_id "file_1_file_1_jg1323.t1"; gene_id "file_1_file_1_jg1323";
derer1.05_2	AUGUSTUS	transcript	12001258	12002500	.	+	.	transcript_id "file_1_file_1_jg1323.t1"; gene_id "file_1_file_1_jg1323"
derer1.05_2	AUGUSTUS	gene	12001258	12002500	.	+	.	jg1323
derer1.05_2	AUGUSTUS	CDS	12002477	12002500	0.6	+	0	transcript_id "file_1_file_1_jg1323.t1"; gene_id "file_1_file_1_jg1323";
derer1.05_2	AUGUSTUS	exon	12002477	12002500	.	+	.	transcript_id "file_1_file_1_jg1323.t1"; gene_id "file_1_file_1_jg1323";
derer1.05_2	AUGUSTUS	stop_codon	12002498	12002500	.	+	0	transcript_id "file_1_file_1_jg1323.t1"; gene_id "file_1_file_1_jg1323";
derer1.05_2	AUGUSTUS	start_codon	7678583	7678585	.	+	0	transcript_id "file_1_file_1_jg737.t1"; gene_id "file_1_file_1_jg737";
derer1.05_2	AUGUSTUS	CDS	7678583	7678783	1	+	0	transcript_id "file_1_file_1_jg737.t1"; gene_id "file_1_file_1_jg737";
derer1.05_2	AUGUSTUS	exon	7678583	7678783	.	+	.	transcript_id "file_1_file_1_jg737.t1"; gene_id "file_1_file_1_jg737";
derer1.05_2	AUGUSTUS	transcript	7678583	7678783	.	+	.	transcript_id "file_1_file_1_jg737.t1"; gene_id "file_1_file_1_jg737"
derer1.05_2	AUGUSTUS	gene	7678583	7678783	.	+	.	jg737
derer1.05_2	AUGUSTUS	stop_codon	7678781	7678783	.	+	0	transcript_id "file_1_file_1_jg737.t1"; gene_id "file_1_file_1_jg737";
derer1.05_1	AUGUSTUS	stop_codon	5569196	5569198	.	-	0	transcript_id "file_1_file_1_jg12792.t3"; gene_id "file_1_file_1_jg12792";
derer1.05_1	AUGUSTUS	CDS	5569196	5569211	1	-	1	transcript_id "file_1_file_1_jg12792.t3"; gene_id "file_1_file_1_jg12792";
derer1.05_1	AUGUSTUS	exon	5569196	5569211	.	-	.	transcript_id "file_1_file_1_jg12792.t3"; gene_id "file_1_file_1_jg12792";
derer1.05_1	AUGUSTUS	intron	5569212	5569469	.	-	.	transcript_id "file_1_file_1_jg12792.t3"; gene_id "file_1_file_1_jg12792";
derer1.05_1	AUGUSTUS	CDS	5569470	5569513	1	-	0	transcript_id "file_1_file_1_jg12792.t3"; gene_id "file_1_file_1_jg12792";
derer1.05_1	AUGUSTUS	exon	5569470	5569513	.	-	.	transcript_id "file_1_file_1_jg12792.t3"; gene_id "file_1_file_1_jg12792";
derer1.05_1	AUGUSTUS	intron	5569514	5569573	.	-	.	transcript_id "file_1_file_1_jg12792.t3"; gene_id "file_1_file_1_jg12792";
derer1.05_1	AUGUSTUS	CDS	5569574	5569668	1	-	2	transcript_id "file_1_file_1_jg12792.t3"; gene_id "file_1_file_1_jg12792";
derer1.05_1	AUGUSTUS	exon	5569574	5569668	.	-	.	transcript_id "file_1_file_1_jg12792.t3"; gene_id "file_1_file_1_jg12792";
derer1.05_1	AUGUSTUS	intron	5569669	5569764	.	-	.	transcript_id "file_1_file_1_jg12792.t3"; gene_id "file_1_file_1_jg12792";
derer1.05_1	AUGUSTUS	CDS	5569765	5569798	1	-	0	transcript_id "file_1_file_1_jg12792.t3"; gene_id "file_1_file_1_jg12792";
derer1.05_1	AUGUSTUS	exon	5569765	5569798	.	-	.	transcript_id "file_1_file_1_jg12792.t3"; gene_id "file_1_file_1_jg12792";
derer1.05_1	AUGUSTUS	intron	5569799	5570256	.	-	.	transcript_id "file_1_file_1_jg12792.t3"; gene_id "file_1_file_1_jg12792";
derer1.05_1	AUGUSTUS	CDS	5570257	5570383	1	-	1	transcript_id "file_1_file_1_jg12792.t3"; gene_id "file_1_file_1_jg12792";
derer1.05_1	AUGUSTUS	exon	5570257	5570383	.	-	.	transcript_id "file_1_file_1_jg12792.t3"; gene_id "file_1_file_1_jg12792";
derer1.05_1	AUGUSTUS	intron	5570384	5570454	.	-	.	transcript_id "file_1_file_1_jg12792.t3"; gene_id "file_1_file_1_jg12792";
derer1.05_1	AUGUSTUS	CDS	5570455	5570538	1	-	1	transcript_id "file_1_file_1_jg12792.t3"; gene_id "file_1_file_1_jg12792";
derer1.05_1	AUGUSTUS	exon	5570455	5570538	.	-	.	transcript_id "file_1_file_1_jg12792.t3"; gene_id "file_1_file_1_jg12792";
derer1.05_1	AUGUSTUS	intron	5570539	5571032	.	-	.	transcript_id "file_1_file_1_jg12792.t3"; gene_id "file_1_file_1_jg12792";
derer1.05_1	AUGUSTUS	CDS	5571033	5571089	1	-	1	transcript_id "file_1_file_1_jg12792.t3"; gene_id "file_1_file_1_jg12792";
derer1.05_1	AUGUSTUS	exon	5571033	5571089	.	-	.	transcript_id "file_1_file_1_jg12792.t3"; gene_id "file_1_file_1_jg12792";
derer1.05_1	AUGUSTUS	intron	5571090	5571250	.	-	.	transcript_id "file_1_file_1_jg12792.t3"; gene_id "file_1_file_1_jg12792";
derer1.05_1	AUGUSTUS	CDS	5571251	5571411	1	-	0	transcript_id "file_1_file_1_jg12792.t3"; gene_id "file_1_file_1_jg12792";
derer1.05_1	AUGUSTUS	exon	5571251	5571411	.	-	.	transcript_id "file_1_file_1_jg12792.t3"; gene_id "file_1_file_1_jg12792";
derer1.05_1	AUGUSTUS	intron	5571412	5571471	.	-	.	transcript_id "file_1_file_1_jg12792.t3"; gene_id "file_1_file_1_jg12792";
derer1.05_1	AUGUSTUS	CDS	5571472	5571616	1	-	1	transcript_id "file_1_file_1_jg12792.t3"; gene_id "file_1_file_1_jg12792";
derer1.05_1	AUGUSTUS	exon	5571472	5571616	.	-	.	transcript_id "file_1_file_1_jg12792.t3"; gene_id "file_1_file_1_jg12792";
derer1.05_1	AUGUSTUS	intron	5571617	5571695	.	-	.	transcript_id "file_1_file_1_jg12792.t3"; gene_id "file_1_file_1_jg12792";
derer1.05_1	AUGUSTUS	CDS	5571696	5571819	1	-	2	transcript_id "file_1_file_1_jg12792.t3"; gene_id "file_1_file_1_jg12792";
derer1.05_1	AUGUSTUS	exon	5571696	5571819	.	-	.	transcript_id "file_1_file_1_jg12792.t3"; gene_id "file_1_file_1_jg12792";
derer1.05_1	AUGUSTUS	intron	5571820	5571879	.	-	.	transcript_id "file_1_file_1_jg12792.t3"; gene_id "file_1_file_1_jg12792";
derer1.05_1	AUGUSTUS	CDS	5571880	5576644	1	-	0	transcript_id "file_1_file_1_jg12792.t3"; gene_id "file_1_file_1_jg12792";
derer1.05_1	AUGUSTUS	exon	5571880	5576644	.	-	.	transcript_id "file_1_file_1_jg12792.t3"; gene_id "file_1_file_1_jg12792";
derer1.05_1	AUGUSTUS	intron	5576645	5576709	.	-	.	transcript_id "file_1_file_1_jg12792.t3"; gene_id "file_1_file_1_jg12792";
derer1.05_1	AUGUSTUS	CDS	5576710	5576943	1	-	0	transcript_id "file_1_file_1_jg12792.t3"; gene_id "file_1_file_1_jg12792";
derer1.05_1	AUGUSTUS	exon	5576710	5576943	.	-	.	transcript_id "file_1_file_1_jg12792.t3"; gene_id "file_1_file_1_jg12792";
derer1.05_1	AUGUSTUS	intron	5576944	5577914	.	-	.	transcript_id "file_1_file_1_jg12792.t3"; gene_id "file_1_file_1_jg12792";
derer1.05_1	AUGUSTUS	transcript	5569196	5577977	.	-	.	transcript_id "file_1_file_1_jg12792.t3"; gene_id "file_1_file_1_jg12792"
derer1.05_1	AUGUSTUS	CDS	5577915	5577977	1	-	0	transcript_id "file_1_file_1_jg12792.t3"; gene_id "file_1_file_1_jg12792";
derer1.05_1	AUGUSTUS	exon	5577915	5577977	.	-	.	transcript_id "file_1_file_1_jg12792.t3"; gene_id "file_1_file_1_jg12792";
derer1.05_1	AUGUSTUS	start_codon	5577975	5577977	.	-	0	transcript_id "file_1_file_1_jg12792.t3"; gene_id "file_1_file_1_jg12792";
derer1.05_6	AUGUSTUS	stop_codon	1171667	1171669	.	-	0	transcript_id "file_1_file_1_jg11646.t1"; gene_id "file_1_file_1_jg11646";
derer1.05_6	AUGUSTUS	CDS	1171667	1172571	1	-	2	transcript_id "file_1_file_1_jg11646.t1"; gene_id "file_1_file_1_jg11646";
derer1.05_6	AUGUSTUS	exon	1171667	1172571	.	-	.	transcript_id "file_1_file_1_jg11646.t1"; gene_id "file_1_file_1_jg11646";
derer1.05_6	AUGUSTUS	intron	1172572	1172631	.	-	.	transcript_id "file_1_file_1_jg11646.t1"; gene_id "file_1_file_1_jg11646";
derer1.05_6	AUGUSTUS	CDS	1172632	1172795	1	-	1	transcript_id "file_1_file_1_jg11646.t1"; gene_id "file_1_file_1_jg11646";
derer1.05_6	AUGUSTUS	exon	1172632	1172795	.	-	.	transcript_id "file_1_file_1_jg11646.t1"; gene_id "file_1_file_1_jg11646";
derer1.05_6	AUGUSTUS	intron	1172796	1172850	.	-	.	transcript_id "file_1_file_1_jg11646.t1"; gene_id "file_1_file_1_jg11646";
derer1.05_6	AUGUSTUS	CDS	1172851	1173012	1	-	1	transcript_id "file_1_file_1_jg11646.t1"; gene_id "file_1_file_1_jg11646";
derer1.05_6	AUGUSTUS	exon	1172851	1173012	.	-	.	transcript_id "file_1_file_1_jg11646.t1"; gene_id "file_1_file_1_jg11646";
derer1.05_6	AUGUSTUS	intron	1173013	1173072	.	-	.	transcript_id "file_1_file_1_jg11646.t1"; gene_id "file_1_file_1_jg11646";
derer1.05_6	AUGUSTUS	CDS	1173073	1173215	1	-	0	transcript_id "file_1_file_1_jg11646.t1"; gene_id "file_1_file_1_jg11646";
derer1.05_6	AUGUSTUS	exon	1173073	1173215	.	-	.	transcript_id "file_1_file_1_jg11646.t1"; gene_id "file_1_file_1_jg11646";
derer1.05_6	AUGUSTUS	intron	1173216	1173280	.	-	.	transcript_id "file_1_file_1_jg11646.t1"; gene_id "file_1_file_1_jg11646";
derer1.05_6	AUGUSTUS	CDS	1173281	1173486	1	-	2	transcript_id "file_1_file_1_jg11646.t1"; gene_id "file_1_file_1_jg11646";
derer1.05_6	AUGUSTUS	exon	1173281	1173486	.	-	.	transcript_id "file_1_file_1_jg11646.t1"; gene_id "file_1_file_1_jg11646";
derer1.05_6	AUGUSTUS	intron	1173487	1173558	.	-	.	transcript_id "file_1_file_1_jg11646.t1"; gene_id "file_1_file_1_jg11646";
derer1.05_6	AUGUSTUS	CDS	1173559	1174254	1	-	2	transcript_id "file_1_file_1_jg11646.t1"; gene_id "file_1_file_1_jg11646";
derer1.05_6	AUGUSTUS	exon	1173559	1174254	.	-	.	transcript_id "file_1_file_1_jg11646.t1"; gene_id "file_1_file_1_jg11646";
derer1.05_6	AUGUSTUS	intron	1174255	1174312	.	-	.	transcript_id "file_1_file_1_jg11646.t1"; gene_id "file_1_file_1_jg11646";
derer1.05_6	AUGUSTUS	CDS	1174313	1174490	1	-	0	transcript_id "file_1_file_1_jg11646.t1"; gene_id "file_1_file_1_jg11646";
derer1.05_6	AUGUSTUS	exon	1174313	1174490	.	-	.	transcript_id "file_1_file_1_jg11646.t1"; gene_id "file_1_file_1_jg11646";
derer1.05_6	AUGUSTUS	intron	1174491	1174556	.	-	.	transcript_id "file_1_file_1_jg11646.t1"; gene_id "file_1_file_1_jg11646";
derer1.05_6	AUGUSTUS	CDS	1174557	1175525	1	-	0	transcript_id "file_1_file_1_jg11646.t1"; gene_id "file_1_file_1_jg11646";
derer1.05_6	AUGUSTUS	exon	1174557	1175525	.	-	.	transcript_id "file_1_file_1_jg11646.t1"; gene_id "file_1_file_1_jg11646";
derer1.05_6	AUGUSTUS	intron	1175526	1176259	.	-	.	transcript_id "file_1_file_1_jg11646.t1"; gene_id "file_1_file_1_jg11646";
derer1.05_6	AUGUSTUS	CDS	1176260	1177219	1	-	0	transcript_id "file_1_file_1_jg11646.t1"; gene_id "file_1_file_1_jg11646";
derer1.05_6	AUGUSTUS	exon	1176260	1177219	.	-	.	transcript_id "file_1_file_1_jg11646.t1"; gene_id "file_1_file_1_jg11646";
derer1.05_6	AUGUSTUS	intron	1177220	1178126	.	-	.	transcript_id "file_1_file_1_jg11646.t1"; gene_id "file_1_file_1_jg11646";
derer1.05_6	AUGUSTUS	transcript	1171667	1178192	.	-	.	transcript_id "file_1_file_1_jg11646.t1"; gene_id "file_1_file_1_jg11646"
derer1.05_6	AUGUSTUS	gene	1171667	1178192	.	-	.	jg11646
derer1.05_6	AUGUSTUS	CDS	1178127	1178192	0.9	-	0	transcript_id "file_1_file_1_jg11646.t1"; gene_id "file_1_file_1_jg11646";
derer1.05_6	AUGUSTUS	exon	1178127	1178192	.	-	.	transcript_id "file_1_file_1_jg11646.t1"; gene_id "file_1_file_1_jg11646";
derer1.05_6	AUGUSTUS	start_codon	1178190	1178192	.	-	0	transcript_id "file_1_file_1_jg11646.t1"; gene_id "file_1_file_1_jg11646";
derer1.05_3	AUGUSTUS	stop_codon	6669324	6669326	.	-	0	transcript_id "file_1_file_1_jg7219.t3"; gene_id "file_1_file_1_jg7219";
derer1.05_3	AUGUSTUS	CDS	6669324	6669544	1	-	2	transcript_id "file_1_file_1_jg7219.t3"; gene_id "file_1_file_1_jg7219";
derer1.05_3	AUGUSTUS	exon	6669324	6669544	.	-	.	transcript_id "file_1_file_1_jg7219.t3"; gene_id "file_1_file_1_jg7219";
derer1.05_3	AUGUSTUS	intron	6669545	6670025	.	-	.	transcript_id "file_1_file_1_jg7219.t3"; gene_id "file_1_file_1_jg7219";
derer1.05_3	AUGUSTUS	CDS	6670026	6670129	1	-	1	transcript_id "file_1_file_1_jg7219.t3"; gene_id "file_1_file_1_jg7219";
derer1.05_3	AUGUSTUS	exon	6670026	6670129	.	-	.	transcript_id "file_1_file_1_jg7219.t3"; gene_id "file_1_file_1_jg7219";
derer1.05_3	AUGUSTUS	intron	6670130	6670190	.	-	.	transcript_id "file_1_file_1_jg7219.t3"; gene_id "file_1_file_1_jg7219";
derer1.05_3	AUGUSTUS	CDS	6670191	6670568	1	-	1	transcript_id "file_1_file_1_jg7219.t3"; gene_id "file_1_file_1_jg7219";
derer1.05_3	AUGUSTUS	exon	6670191	6670568	.	-	.	transcript_id "file_1_file_1_jg7219.t3"; gene_id "file_1_file_1_jg7219";
derer1.05_3	AUGUSTUS	intron	6670569	6670634	.	-	.	transcript_id "file_1_file_1_jg7219.t3"; gene_id "file_1_file_1_jg7219";
derer1.05_3	AUGUSTUS	CDS	6670635	6670802	1	-	1	transcript_id "file_1_file_1_jg7219.t3"; gene_id "file_1_file_1_jg7219";
derer1.05_3	AUGUSTUS	exon	6670635	6670802	.	-	.	transcript_id "file_1_file_1_jg7219.t3"; gene_id "file_1_file_1_jg7219";
derer1.05_3	AUGUSTUS	intron	6670803	6670865	.	-	.	transcript_id "file_1_file_1_jg7219.t3"; gene_id "file_1_file_1_jg7219";
derer1.05_3	AUGUSTUS	CDS	6670866	6673679	1	-	1	transcript_id "file_1_file_1_jg7219.t3"; gene_id "file_1_file_1_jg7219";
derer1.05_3	AUGUSTUS	exon	6670866	6673679	.	-	.	transcript_id "file_1_file_1_jg7219.t3"; gene_id "file_1_file_1_jg7219";
derer1.05_3	AUGUSTUS	intron	6673680	6686036	.	-	.	transcript_id "file_1_file_1_jg7219.t3"; gene_id "file_1_file_1_jg7219";
derer1.05_3	AUGUSTUS	CDS	6686037	6686166	1	-	2	transcript_id "file_1_file_1_jg7219.t3"; gene_id "file_1_file_1_jg7219";
derer1.05_3	AUGUSTUS	exon	6686037	6686166	.	-	.	transcript_id "file_1_file_1_jg7219.t3"; gene_id "file_1_file_1_jg7219";
derer1.05_3	AUGUSTUS	intron	6686167	6686494	.	-	.	transcript_id "file_1_file_1_jg7219.t3"; gene_id "file_1_file_1_jg7219";
derer1.05_3	AUGUSTUS	transcript	6669324	6686567	.	-	.	transcript_id "file_1_file_1_jg7219.t3"; gene_id "file_1_file_1_jg7219"
derer1.05_3	AUGUSTUS	CDS	6686495	6686567	1	-	0	transcript_id "file_1_file_1_jg7219.t3"; gene_id "file_1_file_1_jg7219";
derer1.05_3	AUGUSTUS	exon	6686495	6686567	.	-	.	transcript_id "file_1_file_1_jg7219.t3"; gene_id "file_1_file_1_jg7219";
derer1.05_3	AUGUSTUS	start_codon	6686565	6686567	.	-	0	transcript_id "file_1_file_1_jg7219.t3"; gene_id "file_1_file_1_jg7219";
derer1.05_4	AUGUSTUS	stop_codon	12891616	12891618	.	-	0	transcript_id "file_1_file_1_jg4462.t1"; gene_id "file_1_file_1_jg4462";
derer1.05_4	AUGUSTUS	CDS	12891616	12891782	1	-	2	transcript_id "file_1_file_1_jg4462.t1"; gene_id "file_1_file_1_jg4462";
derer1.05_4	AUGUSTUS	exon	12891616	12891782	.	-	.	transcript_id "file_1_file_1_jg4462.t1"; gene_id "file_1_file_1_jg4462";
derer1.05_4	AUGUSTUS	intron	12891783	12892311	.	-	.	transcript_id "file_1_file_1_jg4462.t1"; gene_id "file_1_file_1_jg4462";
derer1.05_4	AUGUSTUS	CDS	12892312	12892612	1	-	0	transcript_id "file_1_file_1_jg4462.t1"; gene_id "file_1_file_1_jg4462";
derer1.05_4	AUGUSTUS	exon	12892312	12892612	.	-	.	transcript_id "file_1_file_1_jg4462.t1"; gene_id "file_1_file_1_jg4462";
derer1.05_4	AUGUSTUS	intron	12892613	12892669	.	-	.	transcript_id "file_1_file_1_jg4462.t1"; gene_id "file_1_file_1_jg4462";
derer1.05_4	AUGUSTUS	CDS	12892670	12892803	1	-	2	transcript_id "file_1_file_1_jg4462.t1"; gene_id "file_1_file_1_jg4462";
derer1.05_4	AUGUSTUS	exon	12892670	12892803	.	-	.	transcript_id "file_1_file_1_jg4462.t1"; gene_id "file_1_file_1_jg4462";
derer1.05_4	AUGUSTUS	intron	12892804	12894487	.	-	.	transcript_id "file_1_file_1_jg4462.t1"; gene_id "file_1_file_1_jg4462";
derer1.05_4	AUGUSTUS	CDS	12894488	12894696	1	-	1	transcript_id "file_1_file_1_jg4462.t1"; gene_id "file_1_file_1_jg4462";
derer1.05_4	AUGUSTUS	exon	12894488	12894696	.	-	.	transcript_id "file_1_file_1_jg4462.t1"; gene_id "file_1_file_1_jg4462";
derer1.05_4	AUGUSTUS	intron	12894697	12897201	.	-	.	transcript_id "file_1_file_1_jg4462.t1"; gene_id "file_1_file_1_jg4462";
derer1.05_4	AUGUSTUS	CDS	12897202	12897355	1	-	2	transcript_id "file_1_file_1_jg4462.t1"; gene_id "file_1_file_1_jg4462";
derer1.05_4	AUGUSTUS	exon	12897202	12897355	.	-	.	transcript_id "file_1_file_1_jg4462.t1"; gene_id "file_1_file_1_jg4462";
derer1.05_4	AUGUSTUS	intron	12897356	12901956	.	-	.	transcript_id "file_1_file_1_jg4462.t1"; gene_id "file_1_file_1_jg4462";
derer1.05_4	AUGUSTUS	transcript	12891616	12902005	.	-	.	transcript_id "file_1_file_1_jg4462.t1"; gene_id "file_1_file_1_jg4462"
derer1.05_4	AUGUSTUS	gene	12891616	12902005	.	-	.	jg4462
derer1.05_4	AUGUSTUS	CDS	12901957	12902005	1	-	0	transcript_id "file_1_file_1_jg4462.t1"; gene_id "file_1_file_1_jg4462";
derer1.05_4	AUGUSTUS	exon	12901957	12902005	.	-	.	transcript_id "file_1_file_1_jg4462.t1"; gene_id "file_1_file_1_jg4462";
derer1.05_4	AUGUSTUS	start_codon	12902003	12902005	.	-	0	transcript_id "file_1_file_1_jg4462.t1"; gene_id "file_1_file_1_jg4462";
derer1.05_1	AUGUSTUS	start_codon	24583772	24583774	.	+	0	transcript_id "file_1_file_1_jg14932.t1"; gene_id "file_1_file_1_jg14932";
derer1.05_1	AUGUSTUS	CDS	24583772	24583956	0.68	+	0	transcript_id "file_1_file_1_jg14932.t1"; gene_id "file_1_file_1_jg14932";
derer1.05_1	AUGUSTUS	exon	24583772	24583956	.	+	.	transcript_id "file_1_file_1_jg14932.t1"; gene_id "file_1_file_1_jg14932";
derer1.05_1	AUGUSTUS	intron	24583957	24584181	.	+	.	transcript_id "file_1_file_1_jg14932.t1"; gene_id "file_1_file_1_jg14932";
derer1.05_1	AUGUSTUS	transcript	24583772	24584407	.	+	.	transcript_id "file_1_file_1_jg14932.t1"; gene_id "file_1_file_1_jg14932"
derer1.05_1	AUGUSTUS	gene	24583772	24584407	.	+	.	jg14932
derer1.05_1	AUGUSTUS	CDS	24584182	24584407	0.43	+	1	transcript_id "file_1_file_1_jg14932.t1"; gene_id "file_1_file_1_jg14932";
derer1.05_1	AUGUSTUS	exon	24584182	24584407	.	+	.	transcript_id "file_1_file_1_jg14932.t1"; gene_id "file_1_file_1_jg14932";
derer1.05_1	AUGUSTUS	stop_codon	24584405	24584407	.	+	0	transcript_id "file_1_file_1_jg14932.t1"; gene_id "file_1_file_1_jg14932";
derer1.05_0	AUGUSTUS	stop_codon	4252290	4252292	.	-	0	transcript_id "file_1_file_1_jg9157.t1"; gene_id "file_1_file_1_jg9157";
derer1.05_0	AUGUSTUS	CDS	4252290	4253357	1	-	0	transcript_id "file_1_file_1_jg9157.t1"; gene_id "file_1_file_1_jg9157";
derer1.05_0	AUGUSTUS	exon	4252290	4253357	.	-	.	transcript_id "file_1_file_1_jg9157.t1"; gene_id "file_1_file_1_jg9157";
derer1.05_0	AUGUSTUS	transcript	4252290	4253357	.	-	.	transcript_id "file_1_file_1_jg9157.t1"; gene_id "file_1_file_1_jg9157"
derer1.05_0	AUGUSTUS	gene	4252290	4253357	.	-	.	jg9157
derer1.05_0	AUGUSTUS	start_codon	4253355	4253357	.	-	0	transcript_id "file_1_file_1_jg9157.t1"; gene_id "file_1_file_1_jg9157";
derer1.05_2	AUGUSTUS	start_codon	14279144	14279146	.	+	0	transcript_id "file_1_file_1_jg1655.t1"; gene_id "file_1_file_1_jg1655";
derer1.05_2	AUGUSTUS	CDS	14279144	14279319	1	+	0	transcript_id "file_1_file_1_jg1655.t1"; gene_id "file_1_file_1_jg1655";
derer1.05_2	AUGUSTUS	exon	14279144	14279319	.	+	.	transcript_id "file_1_file_1_jg1655.t1"; gene_id "file_1_file_1_jg1655";
derer1.05_2	AUGUSTUS	intron	14279320	14279381	.	+	.	transcript_id "file_1_file_1_jg1655.t1"; gene_id "file_1_file_1_jg1655";
derer1.05_2	AUGUSTUS	transcript	14279144	14279412	.	+	.	transcript_id "file_1_file_1_jg1655.t1"; gene_id "file_1_file_1_jg1655"
derer1.05_2	AUGUSTUS	gene	14279144	14279412	.	+	.	jg1655
derer1.05_2	AUGUSTUS	CDS	14279382	14279412	1	+	1	transcript_id "file_1_file_1_jg1655.t1"; gene_id "file_1_file_1_jg1655";
derer1.05_2	AUGUSTUS	exon	14279382	14279412	.	+	.	transcript_id "file_1_file_1_jg1655.t1"; gene_id "file_1_file_1_jg1655";
derer1.05_2	AUGUSTUS	stop_codon	14279410	14279412	.	+	0	transcript_id "file_1_file_1_jg1655.t1"; gene_id "file_1_file_1_jg1655";
derer1.05_1	AUGUSTUS	start_codon	11966005	11966007	.	+	0	transcript_id "file_1_file_1_jg13608.t1"; gene_id "file_1_file_1_jg13608";
derer1.05_1	AUGUSTUS	CDS	11966005	11966182	1	+	0	transcript_id "file_1_file_1_jg13608.t1"; gene_id "file_1_file_1_jg13608";
derer1.05_1	AUGUSTUS	exon	11966005	11966182	.	+	.	transcript_id "file_1_file_1_jg13608.t1"; gene_id "file_1_file_1_jg13608";
derer1.05_1	AUGUSTUS	intron	11966183	11966278	.	+	.	transcript_id "file_1_file_1_jg13608.t1"; gene_id "file_1_file_1_jg13608";
derer1.05_1	AUGUSTUS	CDS	11966279	11966460	1	+	2	transcript_id "file_1_file_1_jg13608.t1"; gene_id "file_1_file_1_jg13608";
derer1.05_1	AUGUSTUS	exon	11966279	11966460	.	+	.	transcript_id "file_1_file_1_jg13608.t1"; gene_id "file_1_file_1_jg13608";
derer1.05_1	AUGUSTUS	intron	11966461	11966519	.	+	.	transcript_id "file_1_file_1_jg13608.t1"; gene_id "file_1_file_1_jg13608";
derer1.05_1	AUGUSTUS	CDS	11966520	11967470	1	+	0	transcript_id "file_1_file_1_jg13608.t1"; gene_id "file_1_file_1_jg13608";
derer1.05_1	AUGUSTUS	exon	11966520	11967470	.	+	.	transcript_id "file_1_file_1_jg13608.t1"; gene_id "file_1_file_1_jg13608";
derer1.05_1	AUGUSTUS	intron	11967471	11967530	.	+	.	transcript_id "file_1_file_1_jg13608.t1"; gene_id "file_1_file_1_jg13608";
derer1.05_1	AUGUSTUS	CDS	11967531	11967676	1	+	0	transcript_id "file_1_file_1_jg13608.t1"; gene_id "file_1_file_1_jg13608";
derer1.05_1	AUGUSTUS	exon	11967531	11967676	.	+	.	transcript_id "file_1_file_1_jg13608.t1"; gene_id "file_1_file_1_jg13608";
derer1.05_1	AUGUSTUS	intron	11967677	11967866	.	+	.	transcript_id "file_1_file_1_jg13608.t1"; gene_id "file_1_file_1_jg13608";
derer1.05_1	AUGUSTUS	CDS	11967867	11968447	1	+	1	transcript_id "file_1_file_1_jg13608.t1"; gene_id "file_1_file_1_jg13608";
derer1.05_1	AUGUSTUS	exon	11967867	11968447	.	+	.	transcript_id "file_1_file_1_jg13608.t1"; gene_id "file_1_file_1_jg13608";
derer1.05_1	AUGUSTUS	intron	11968448	11968596	.	+	.	transcript_id "file_1_file_1_jg13608.t1"; gene_id "file_1_file_1_jg13608";
derer1.05_1	AUGUSTUS	CDS	11968597	11968814	1	+	2	transcript_id "file_1_file_1_jg13608.t1"; gene_id "file_1_file_1_jg13608";
derer1.05_1	AUGUSTUS	exon	11968597	11968814	.	+	.	transcript_id "file_1_file_1_jg13608.t1"; gene_id "file_1_file_1_jg13608";
derer1.05_1	AUGUSTUS	intron	11968815	11968879	.	+	.	transcript_id "file_1_file_1_jg13608.t1"; gene_id "file_1_file_1_jg13608";
derer1.05_1	AUGUSTUS	CDS	11968880	11969044	1	+	0	transcript_id "file_1_file_1_jg13608.t1"; gene_id "file_1_file_1_jg13608";
derer1.05_1	AUGUSTUS	exon	11968880	11969044	.	+	.	transcript_id "file_1_file_1_jg13608.t1"; gene_id "file_1_file_1_jg13608";
derer1.05_1	AUGUSTUS	intron	11969045	11969107	.	+	.	transcript_id "file_1_file_1_jg13608.t1"; gene_id "file_1_file_1_jg13608";
derer1.05_1	AUGUSTUS	CDS	11969108	11969461	1	+	0	transcript_id "file_1_file_1_jg13608.t1"; gene_id "file_1_file_1_jg13608";
derer1.05_1	AUGUSTUS	exon	11969108	11969461	.	+	.	transcript_id "file_1_file_1_jg13608.t1"; gene_id "file_1_file_1_jg13608";
derer1.05_1	AUGUSTUS	intron	11969462	11969513	.	+	.	transcript_id "file_1_file_1_jg13608.t1"; gene_id "file_1_file_1_jg13608";
derer1.05_1	AUGUSTUS	CDS	11969514	11969613	1	+	0	transcript_id "file_1_file_1_jg13608.t1"; gene_id "file_1_file_1_jg13608";
derer1.05_1	AUGUSTUS	exon	11969514	11969613	.	+	.	transcript_id "file_1_file_1_jg13608.t1"; gene_id "file_1_file_1_jg13608";
derer1.05_1	AUGUSTUS	intron	11969614	11969677	.	+	.	transcript_id "file_1_file_1_jg13608.t1"; gene_id "file_1_file_1_jg13608";
derer1.05_1	AUGUSTUS	CDS	11969678	11970074	1	+	2	transcript_id "file_1_file_1_jg13608.t1"; gene_id "file_1_file_1_jg13608";
derer1.05_1	AUGUSTUS	exon	11969678	11970074	.	+	.	transcript_id "file_1_file_1_jg13608.t1"; gene_id "file_1_file_1_jg13608";
derer1.05_1	AUGUSTUS	intron	11970075	11970130	.	+	.	transcript_id "file_1_file_1_jg13608.t1"; gene_id "file_1_file_1_jg13608";
derer1.05_1	AUGUSTUS	CDS	11970131	11970221	1	+	1	transcript_id "file_1_file_1_jg13608.t1"; gene_id "file_1_file_1_jg13608";
derer1.05_1	AUGUSTUS	exon	11970131	11970221	.	+	.	transcript_id "file_1_file_1_jg13608.t1"; gene_id "file_1_file_1_jg13608";
derer1.05_1	AUGUSTUS	intron	11970222	11970291	.	+	.	transcript_id "file_1_file_1_jg13608.t1"; gene_id "file_1_file_1_jg13608";
derer1.05_1	AUGUSTUS	transcript	11966005	11970618	.	+	.	transcript_id "file_1_file_1_jg13608.t1"; gene_id "file_1_file_1_jg13608"
derer1.05_1	AUGUSTUS	gene	11966005	11970618	.	+	.	jg13608
derer1.05_1	AUGUSTUS	CDS	11970292	11970618	1	+	0	transcript_id "file_1_file_1_jg13608.t1"; gene_id "file_1_file_1_jg13608";
derer1.05_1	AUGUSTUS	exon	11970292	11970618	.	+	.	transcript_id "file_1_file_1_jg13608.t1"; gene_id "file_1_file_1_jg13608";
derer1.05_1	AUGUSTUS	stop_codon	11970616	11970618	.	+	0	transcript_id "file_1_file_1_jg13608.t1"; gene_id "file_1_file_1_jg13608";
derer1.05_2	GeneMark.hmm	stop_codon	3980273	3980275	.	-	0	gene_id "file_1_file_2_6331_g"; transcript_id "file_1_file_2_6331_t"; count "file_1_file_2_1_1";
derer1.05_2	GeneMark.hmm	CDS	3980273	3980731	.	-	0	gene_id "file_1_file_2_6331_g"; transcript_id "file_1_file_2_6331_t"; evidence "file_1_file_2_1_1"; cds_type "file_1_file_2_Terminal"; count "file_1_file_2_3_3"; anchored "file_1_file_2_1_1";
derer1.05_2	GeneMark.hmm	exon	3980273	3980731	0	-	.	gene_id "file_1_file_2_6331_g"; transcript_id "file_1_file_2_6331_t"; evidence "file_1_file_2_1_1"; cds_type "file_1_file_2_Terminal"; count "file_1_file_2_3_3"; anchored "file_1_file_2_1_1";
derer1.05_2	GeneMark.hmm	CDS	3980792	3981393	.	-	2	gene_id "file_1_file_2_6331_g"; transcript_id "file_1_file_2_6331_t"; evidence "file_1_file_2_1_1"; cds_type "file_1_file_2_Internal"; count "file_1_file_2_2_3"; anchored "file_1_file_2_1_1";
derer1.05_2	GeneMark.hmm	exon	3980792	3981393	0	-	.	gene_id "file_1_file_2_6331_g"; transcript_id "file_1_file_2_6331_t"; evidence "file_1_file_2_1_1"; cds_type "file_1_file_2_Internal"; count "file_1_file_2_2_3"; anchored "file_1_file_2_1_1";
derer1.05_2	GeneMark.hmm	CDS	3981458	3982430	.	-	0	gene_id "file_1_file_2_6331_g"; transcript_id "file_1_file_2_6331_t"; evidence "file_1_file_2_1_1"; cds_type "file_1_file_2_Initial"; count "file_1_file_2_1_3"; anchored "file_1_file_2_1_1";
derer1.05_2	GeneMark.hmm	exon	3981458	3982430	0	-	.	gene_id "file_1_file_2_6331_g"; transcript_id "file_1_file_2_6331_t"; evidence "file_1_file_2_1_1"; cds_type "file_1_file_2_Initial"; count "file_1_file_2_1_3"; anchored "file_1_file_2_1_1";
derer1.05_2	GeneMark.hmm	start_codon	3982428	3982430	.	-	0	gene_id "file_1_file_2_6331_g"; transcript_id "file_1_file_2_6331_t"; count "file_1_file_2_1_1";
derer1.05_5	AUGUSTUS	start_codon	2371062	2371064	.	+	0	transcript_id "file_1_file_1_jg5449.t1"; gene_id "file_1_file_1_jg5449";
derer1.05_5	AUGUSTUS	CDS	2371062	2371281	1	+	0	transcript_id "file_1_file_1_jg5449.t1"; gene_id "file_1_file_1_jg5449";
derer1.05_5	AUGUSTUS	exon	2371062	2371281	.	+	.	transcript_id "file_1_file_1_jg5449.t1"; gene_id "file_1_file_1_jg5449";
derer1.05_5	AUGUSTUS	intron	2371282	2371340	.	+	.	transcript_id "file_1_file_1_jg5449.t1"; gene_id "file_1_file_1_jg5449";
derer1.05_5	AUGUSTUS	CDS	2371341	2371981	1	+	2	transcript_id "file_1_file_1_jg5449.t1"; gene_id "file_1_file_1_jg5449";
derer1.05_5	AUGUSTUS	exon	2371341	2371981	.	+	.	transcript_id "file_1_file_1_jg5449.t1"; gene_id "file_1_file_1_jg5449";
derer1.05_5	AUGUSTUS	intron	2371982	2372036	.	+	.	transcript_id "file_1_file_1_jg5449.t1"; gene_id "file_1_file_1_jg5449";
derer1.05_5	AUGUSTUS	transcript	2371062	2373278	.	+	.	transcript_id "file_1_file_1_jg5449.t1"; gene_id "file_1_file_1_jg5449"
derer1.05_5	AUGUSTUS	gene	2371062	2373278	.	+	.	jg5449
derer1.05_5	AUGUSTUS	CDS	2372037	2373278	1	+	0	transcript_id "file_1_file_1_jg5449.t1"; gene_id "file_1_file_1_jg5449";
derer1.05_5	AUGUSTUS	exon	2372037	2373278	.	+	.	transcript_id "file_1_file_1_jg5449.t1"; gene_id "file_1_file_1_jg5449";
derer1.05_5	AUGUSTUS	stop_codon	2373276	2373278	.	+	0	transcript_id "file_1_file_1_jg5449.t1"; gene_id "file_1_file_1_jg5449";
derer1.05_0	AUGUSTUS	start_codon	8853687	8853689	.	+	0	transcript_id "file_1_file_1_jg9658.t1"; gene_id "file_1_file_1_jg9658";
derer1.05_0	AUGUSTUS	CDS	8853687	8853811	1	+	0	transcript_id "file_1_file_1_jg9658.t1"; gene_id "file_1_file_1_jg9658";
derer1.05_0	AUGUSTUS	exon	8853687	8853811	.	+	.	transcript_id "file_1_file_1_jg9658.t1"; gene_id "file_1_file_1_jg9658";
derer1.05_0	AUGUSTUS	intron	8853812	8854227	.	+	.	transcript_id "file_1_file_1_jg9658.t1"; gene_id "file_1_file_1_jg9658";
derer1.05_0	AUGUSTUS	CDS	8854228	8854373	1	+	1	transcript_id "file_1_file_1_jg9658.t1"; gene_id "file_1_file_1_jg9658";
derer1.05_0	AUGUSTUS	exon	8854228	8854373	.	+	.	transcript_id "file_1_file_1_jg9658.t1"; gene_id "file_1_file_1_jg9658";
derer1.05_0	AUGUSTUS	intron	8854374	8855222	.	+	.	transcript_id "file_1_file_1_jg9658.t1"; gene_id "file_1_file_1_jg9658";
derer1.05_0	AUGUSTUS	CDS	8855223	8856079	1	+	2	transcript_id "file_1_file_1_jg9658.t1"; gene_id "file_1_file_1_jg9658";
derer1.05_0	AUGUSTUS	exon	8855223	8856079	.	+	.	transcript_id "file_1_file_1_jg9658.t1"; gene_id "file_1_file_1_jg9658";
derer1.05_0	AUGUSTUS	intron	8856080	8856166	.	+	.	transcript_id "file_1_file_1_jg9658.t1"; gene_id "file_1_file_1_jg9658";
derer1.05_0	AUGUSTUS	CDS	8856167	8856308	1	+	0	transcript_id "file_1_file_1_jg9658.t1"; gene_id "file_1_file_1_jg9658";
derer1.05_0	AUGUSTUS	exon	8856167	8856308	.	+	.	transcript_id "file_1_file_1_jg9658.t1"; gene_id "file_1_file_1_jg9658";
derer1.05_0	AUGUSTUS	intron	8856309	8856412	.	+	.	transcript_id "file_1_file_1_jg9658.t1"; gene_id "file_1_file_1_jg9658";
derer1.05_0	AUGUSTUS	transcript	8853687	8856948	.	+	.	transcript_id "file_1_file_1_jg9658.t1"; gene_id "file_1_file_1_jg9658"
derer1.05_0	AUGUSTUS	gene	8853687	8856948	.	+	.	jg9658
derer1.05_0	AUGUSTUS	CDS	8856413	8856948	1	+	2	transcript_id "file_1_file_1_jg9658.t1"; gene_id "file_1_file_1_jg9658";
derer1.05_0	AUGUSTUS	exon	8856413	8856948	.	+	.	transcript_id "file_1_file_1_jg9658.t1"; gene_id "file_1_file_1_jg9658";
derer1.05_0	AUGUSTUS	stop_codon	8856946	8856948	.	+	0	transcript_id "file_1_file_1_jg9658.t1"; gene_id "file_1_file_1_jg9658";
derer1.05_2	AUGUSTUS	stop_codon	8913258	8913260	.	-	0	transcript_id "file_1_file_1_jg939.t1"; gene_id "file_1_file_1_jg939";
derer1.05_2	AUGUSTUS	CDS	8913258	8913391	1	-	2	transcript_id "file_1_file_1_jg939.t1"; gene_id "file_1_file_1_jg939";
derer1.05_2	AUGUSTUS	exon	8913258	8913391	.	-	.	transcript_id "file_1_file_1_jg939.t1"; gene_id "file_1_file_1_jg939";
derer1.05_2	AUGUSTUS	intron	8913392	8913564	.	-	.	transcript_id "file_1_file_1_jg939.t1"; gene_id "file_1_file_1_jg939";
derer1.05_2	AUGUSTUS	CDS	8913565	8913718	1	-	0	transcript_id "file_1_file_1_jg939.t1"; gene_id "file_1_file_1_jg939";
derer1.05_2	AUGUSTUS	exon	8913565	8913718	.	-	.	transcript_id "file_1_file_1_jg939.t1"; gene_id "file_1_file_1_jg939";
derer1.05_2	AUGUSTUS	intron	8913719	8913908	.	-	.	transcript_id "file_1_file_1_jg939.t1"; gene_id "file_1_file_1_jg939";
derer1.05_2	AUGUSTUS	CDS	8913909	8913994	1	-	2	transcript_id "file_1_file_1_jg939.t1"; gene_id "file_1_file_1_jg939";
derer1.05_2	AUGUSTUS	exon	8913909	8913994	.	-	.	transcript_id "file_1_file_1_jg939.t1"; gene_id "file_1_file_1_jg939";
derer1.05_2	AUGUSTUS	intron	8913995	8914068	.	-	.	transcript_id "file_1_file_1_jg939.t1"; gene_id "file_1_file_1_jg939";
derer1.05_2	AUGUSTUS	transcript	8913258	8914255	.	-	.	transcript_id "file_1_file_1_jg939.t1"; gene_id "file_1_file_1_jg939"
derer1.05_2	AUGUSTUS	gene	8913258	8914255	.	-	.	jg939
derer1.05_2	AUGUSTUS	CDS	8914069	8914255	1	-	0	transcript_id "file_1_file_1_jg939.t1"; gene_id "file_1_file_1_jg939";
derer1.05_2	AUGUSTUS	exon	8914069	8914255	.	-	.	transcript_id "file_1_file_1_jg939.t1"; gene_id "file_1_file_1_jg939";
derer1.05_2	AUGUSTUS	start_codon	8914253	8914255	.	-	0	transcript_id "file_1_file_1_jg939.t1"; gene_id "file_1_file_1_jg939";
derer1.05_5	AUGUSTUS	start_codon	4928389	4928391	.	+	0	transcript_id "file_1_file_1_jg5707.t1"; gene_id "file_1_file_1_jg5707";
derer1.05_5	AUGUSTUS	CDS	4928389	4929193	1	+	0	transcript_id "file_1_file_1_jg5707.t1"; gene_id "file_1_file_1_jg5707";
derer1.05_5	AUGUSTUS	exon	4928389	4929193	.	+	.	transcript_id "file_1_file_1_jg5707.t1"; gene_id "file_1_file_1_jg5707";
derer1.05_5	AUGUSTUS	intron	4929194	4929289	.	+	.	transcript_id "file_1_file_1_jg5707.t1"; gene_id "file_1_file_1_jg5707";
derer1.05_5	AUGUSTUS	transcript	4928389	4930800	.	+	.	transcript_id "file_1_file_1_jg5707.t1"; gene_id "file_1_file_1_jg5707"
derer1.05_5	AUGUSTUS	gene	4928389	4930800	.	+	.	jg5707
derer1.05_5	AUGUSTUS	CDS	4929290	4930800	1	+	2	transcript_id "file_1_file_1_jg5707.t1"; gene_id "file_1_file_1_jg5707";
derer1.05_5	AUGUSTUS	exon	4929290	4930800	.	+	.	transcript_id "file_1_file_1_jg5707.t1"; gene_id "file_1_file_1_jg5707";
derer1.05_5	AUGUSTUS	stop_codon	4930798	4930800	.	+	0	transcript_id "file_1_file_1_jg5707.t1"; gene_id "file_1_file_1_jg5707";
derer1.05_4	AUGUSTUS	start_codon	1724973	1724975	.	+	0	transcript_id "file_1_file_1_jg3122.t1"; gene_id "file_1_file_1_jg3122";
derer1.05_4	AUGUSTUS	CDS	1724973	1726199	0.88	+	0	transcript_id "file_1_file_1_jg3122.t1"; gene_id "file_1_file_1_jg3122";
derer1.05_4	AUGUSTUS	exon	1724973	1726199	.	+	.	transcript_id "file_1_file_1_jg3122.t1"; gene_id "file_1_file_1_jg3122";
derer1.05_4	AUGUSTUS	intron	1726200	1727981	.	+	.	transcript_id "file_1_file_1_jg3122.t1"; gene_id "file_1_file_1_jg3122";
derer1.05_4	AUGUSTUS	transcript	1724973	1729184	.	+	.	transcript_id "file_1_file_1_jg3122.t1"; gene_id "file_1_file_1_jg3122"
derer1.05_4	AUGUSTUS	gene	1724973	1729184	.	+	.	jg3122
derer1.05_4	AUGUSTUS	CDS	1727982	1729184	0.84	+	0	transcript_id "file_1_file_1_jg3122.t1"; gene_id "file_1_file_1_jg3122";
derer1.05_4	AUGUSTUS	exon	1727982	1729184	.	+	.	transcript_id "file_1_file_1_jg3122.t1"; gene_id "file_1_file_1_jg3122";
derer1.05_4	AUGUSTUS	stop_codon	1729182	1729184	.	+	0	transcript_id "file_1_file_1_jg3122.t1"; gene_id "file_1_file_1_jg3122";
derer1.05_2	AUGUSTUS	start_codon	16690735	16690737	.	+	0	transcript_id "file_1_file_1_jg1972.t1"; gene_id "file_1_file_1_jg1972";
derer1.05_2	AUGUSTUS	CDS	16690735	16691061	1	+	0	transcript_id "file_1_file_1_jg1972.t1"; gene_id "file_1_file_1_jg1972";
derer1.05_2	AUGUSTUS	exon	16690735	16691061	.	+	.	transcript_id "file_1_file_1_jg1972.t1"; gene_id "file_1_file_1_jg1972";
derer1.05_2	AUGUSTUS	intron	16691062	16691114	.	+	.	transcript_id "file_1_file_1_jg1972.t1"; gene_id "file_1_file_1_jg1972";
derer1.05_2	AUGUSTUS	transcript	16690735	16692746	.	+	.	transcript_id "file_1_file_1_jg1972.t1"; gene_id "file_1_file_1_jg1972"
derer1.05_2	AUGUSTUS	gene	16690735	16692746	.	+	.	jg1972
derer1.05_2	AUGUSTUS	CDS	16691115	16692746	1	+	0	transcript_id "file_1_file_1_jg1972.t1"; gene_id "file_1_file_1_jg1972";
derer1.05_2	AUGUSTUS	exon	16691115	16692746	.	+	.	transcript_id "file_1_file_1_jg1972.t1"; gene_id "file_1_file_1_jg1972";
derer1.05_2	AUGUSTUS	stop_codon	16692744	16692746	.	+	0	transcript_id "file_1_file_1_jg1972.t1"; gene_id "file_1_file_1_jg1972";
derer1.05_1	AUGUSTUS	start_codon	6561820	6561822	.	+	0	transcript_id "file_1_file_1_jg12930.t1"; gene_id "file_1_file_1_jg12930";
derer1.05_1	AUGUSTUS	CDS	6561820	6561983	0.24	+	0	transcript_id "file_1_file_1_jg12930.t1"; gene_id "file_1_file_1_jg12930";
derer1.05_1	AUGUSTUS	exon	6561820	6561983	.	+	.	transcript_id "file_1_file_1_jg12930.t1"; gene_id "file_1_file_1_jg12930";
derer1.05_1	AUGUSTUS	intron	6561984	6563642	.	+	.	transcript_id "file_1_file_1_jg12930.t1"; gene_id "file_1_file_1_jg12930";
derer1.05_1	AUGUSTUS	transcript	6561820	6563793	.	+	.	transcript_id "file_1_file_1_jg12930.t1"; gene_id "file_1_file_1_jg12930"
derer1.05_1	AUGUSTUS	gene	6561820	6563793	.	+	.	jg12930
derer1.05_1	AUGUSTUS	CDS	6563643	6563793	0.54	+	1	transcript_id "file_1_file_1_jg12930.t1"; gene_id "file_1_file_1_jg12930";
derer1.05_1	AUGUSTUS	exon	6563643	6563793	.	+	.	transcript_id "file_1_file_1_jg12930.t1"; gene_id "file_1_file_1_jg12930";
derer1.05_1	AUGUSTUS	stop_codon	6563791	6563793	.	+	0	transcript_id "file_1_file_1_jg12930.t1"; gene_id "file_1_file_1_jg12930";
derer1.05_4	AUGUSTUS	stop_codon	7552015	7552017	.	-	0	transcript_id "file_1_file_1_jg3806.t1"; gene_id "file_1_file_1_jg3806";
derer1.05_4	AUGUSTUS	CDS	7552015	7553412	1	-	0	transcript_id "file_1_file_1_jg3806.t1"; gene_id "file_1_file_1_jg3806";
derer1.05_4	AUGUSTUS	exon	7552015	7553412	.	-	.	transcript_id "file_1_file_1_jg3806.t1"; gene_id "file_1_file_1_jg3806";
derer1.05_4	AUGUSTUS	transcript	7552015	7553412	.	-	.	transcript_id "file_1_file_1_jg3806.t1"; gene_id "file_1_file_1_jg3806"
derer1.05_4	AUGUSTUS	gene	7552015	7553412	.	-	.	jg3806
derer1.05_4	AUGUSTUS	start_codon	7553410	7553412	.	-	0	transcript_id "file_1_file_1_jg3806.t1"; gene_id "file_1_file_1_jg3806";
derer1.05_5	AUGUSTUS	start_codon	404072	404074	.	+	0	transcript_id "file_1_file_1_jg5182.t1"; gene_id "file_1_file_1_jg5182";
derer1.05_5	AUGUSTUS	CDS	404072	404257	1	+	0	transcript_id "file_1_file_1_jg5182.t1"; gene_id "file_1_file_1_jg5182";
derer1.05_5	AUGUSTUS	exon	404072	404257	.	+	.	transcript_id "file_1_file_1_jg5182.t1"; gene_id "file_1_file_1_jg5182";
derer1.05_5	AUGUSTUS	intron	404258	404444	.	+	.	transcript_id "file_1_file_1_jg5182.t1"; gene_id "file_1_file_1_jg5182";
derer1.05_5	AUGUSTUS	transcript	404072	404777	.	+	.	transcript_id "file_1_file_1_jg5182.t1"; gene_id "file_1_file_1_jg5182"
derer1.05_5	AUGUSTUS	gene	404072	404777	.	+	.	jg5182
derer1.05_5	AUGUSTUS	CDS	404445	404777	1	+	0	transcript_id "file_1_file_1_jg5182.t1"; gene_id "file_1_file_1_jg5182";
derer1.05_5	AUGUSTUS	exon	404445	404777	.	+	.	transcript_id "file_1_file_1_jg5182.t1"; gene_id "file_1_file_1_jg5182";
derer1.05_5	AUGUSTUS	stop_codon	404775	404777	.	+	0	transcript_id "file_1_file_1_jg5182.t1"; gene_id "file_1_file_1_jg5182";
derer1.05_0	AUGUSTUS	stop_codon	11757342	11757344	.	-	0	transcript_id "file_1_file_1_jg10069.t1"; gene_id "file_1_file_1_jg10069";
derer1.05_0	AUGUSTUS	CDS	11757342	11758781	1	-	0	transcript_id "file_1_file_1_jg10069.t1"; gene_id "file_1_file_1_jg10069";
derer1.05_0	AUGUSTUS	exon	11757342	11758781	.	-	.	transcript_id "file_1_file_1_jg10069.t1"; gene_id "file_1_file_1_jg10069";
derer1.05_0	AUGUSTUS	intron	11758782	11758830	.	-	.	transcript_id "file_1_file_1_jg10069.t1"; gene_id "file_1_file_1_jg10069";
derer1.05_0	AUGUSTUS	transcript	11757342	11759343	.	-	.	transcript_id "file_1_file_1_jg10069.t1"; gene_id "file_1_file_1_jg10069"
derer1.05_0	AUGUSTUS	gene	11757342	11759343	.	-	.	jg10069
derer1.05_0	AUGUSTUS	CDS	11758831	11759343	0.99	-	0	transcript_id "file_1_file_1_jg10069.t1"; gene_id "file_1_file_1_jg10069";
derer1.05_0	AUGUSTUS	exon	11758831	11759343	.	-	.	transcript_id "file_1_file_1_jg10069.t1"; gene_id "file_1_file_1_jg10069";
derer1.05_0	AUGUSTUS	start_codon	11759341	11759343	.	-	0	transcript_id "file_1_file_1_jg10069.t1"; gene_id "file_1_file_1_jg10069";
derer1.05_0	AUGUSTUS	start_codon	2027047	2027049	.	+	0	transcript_id "file_1_file_1_jg8857.t1"; gene_id "file_1_file_1_jg8857";
derer1.05_0	AUGUSTUS	CDS	2027047	2027362	1	+	0	transcript_id "file_1_file_1_jg8857.t1"; gene_id "file_1_file_1_jg8857";
derer1.05_0	AUGUSTUS	exon	2027047	2027362	.	+	.	transcript_id "file_1_file_1_jg8857.t1"; gene_id "file_1_file_1_jg8857";
derer1.05_0	AUGUSTUS	intron	2027363	2027417	.	+	.	transcript_id "file_1_file_1_jg8857.t1"; gene_id "file_1_file_1_jg8857";
derer1.05_0	AUGUSTUS	CDS	2027418	2027608	1	+	2	transcript_id "file_1_file_1_jg8857.t1"; gene_id "file_1_file_1_jg8857";
derer1.05_0	AUGUSTUS	exon	2027418	2027608	.	+	.	transcript_id "file_1_file_1_jg8857.t1"; gene_id "file_1_file_1_jg8857";
derer1.05_0	AUGUSTUS	intron	2027609	2027661	.	+	.	transcript_id "file_1_file_1_jg8857.t1"; gene_id "file_1_file_1_jg8857";
derer1.05_0	AUGUSTUS	transcript	2027047	2027703	.	+	.	transcript_id "file_1_file_1_jg8857.t1"; gene_id "file_1_file_1_jg8857"
derer1.05_0	AUGUSTUS	gene	2027047	2027703	.	+	.	jg8857
derer1.05_0	AUGUSTUS	CDS	2027662	2027703	1	+	0	transcript_id "file_1_file_1_jg8857.t1"; gene_id "file_1_file_1_jg8857";
derer1.05_0	AUGUSTUS	exon	2027662	2027703	.	+	.	transcript_id "file_1_file_1_jg8857.t1"; gene_id "file_1_file_1_jg8857";
derer1.05_0	AUGUSTUS	stop_codon	2027701	2027703	.	+	0	transcript_id "file_1_file_1_jg8857.t1"; gene_id "file_1_file_1_jg8857";
derer1.05_3	AUGUSTUS	start_codon	6755932	6755934	.	+	0	transcript_id "file_1_file_1_jg7232.t1"; gene_id "file_1_file_1_jg7232";
derer1.05_3	AUGUSTUS	CDS	6755932	6755989	1	+	0	transcript_id "file_1_file_1_jg7232.t1"; gene_id "file_1_file_1_jg7232";
derer1.05_3	AUGUSTUS	exon	6755932	6755989	.	+	.	transcript_id "file_1_file_1_jg7232.t1"; gene_id "file_1_file_1_jg7232";
derer1.05_3	AUGUSTUS	intron	6755990	6757017	.	+	.	transcript_id "file_1_file_1_jg7232.t1"; gene_id "file_1_file_1_jg7232";
derer1.05_3	AUGUSTUS	CDS	6757018	6757131	1	+	2	transcript_id "file_1_file_1_jg7232.t1"; gene_id "file_1_file_1_jg7232";
derer1.05_3	AUGUSTUS	exon	6757018	6757131	.	+	.	transcript_id "file_1_file_1_jg7232.t1"; gene_id "file_1_file_1_jg7232";
derer1.05_3	AUGUSTUS	intron	6757132	6757197	.	+	.	transcript_id "file_1_file_1_jg7232.t1"; gene_id "file_1_file_1_jg7232";
derer1.05_3	AUGUSTUS	transcript	6755932	6757670	.	+	.	transcript_id "file_1_file_1_jg7232.t1"; gene_id "file_1_file_1_jg7232"
derer1.05_3	AUGUSTUS	gene	6755932	6757670	.	+	.	jg7232
derer1.05_3	AUGUSTUS	CDS	6757198	6757670	1	+	2	transcript_id "file_1_file_1_jg7232.t1"; gene_id "file_1_file_1_jg7232";
derer1.05_3	AUGUSTUS	exon	6757198	6757670	.	+	.	transcript_id "file_1_file_1_jg7232.t1"; gene_id "file_1_file_1_jg7232";
derer1.05_3	AUGUSTUS	stop_codon	6757668	6757670	.	+	0	transcript_id "file_1_file_1_jg7232.t1"; gene_id "file_1_file_1_jg7232";
derer1.05_0	AUGUSTUS	start_codon	5190287	5190289	.	+	0	transcript_id "file_1_file_1_jg9291.t1"; gene_id "file_1_file_1_jg9291";
derer1.05_0	AUGUSTUS	CDS	5190287	5192186	1	+	0	transcript_id "file_1_file_1_jg9291.t1"; gene_id "file_1_file_1_jg9291";
derer1.05_0	AUGUSTUS	exon	5190287	5192186	.	+	.	transcript_id "file_1_file_1_jg9291.t1"; gene_id "file_1_file_1_jg9291";
derer1.05_0	AUGUSTUS	intron	5192187	5198781	.	+	.	transcript_id "file_1_file_1_jg9291.t1"; gene_id "file_1_file_1_jg9291";
derer1.05_0	AUGUSTUS	CDS	5198782	5198843	1	+	2	transcript_id "file_1_file_1_jg9291.t1"; gene_id "file_1_file_1_jg9291";
derer1.05_0	AUGUSTUS	exon	5198782	5198843	.	+	.	transcript_id "file_1_file_1_jg9291.t1"; gene_id "file_1_file_1_jg9291";
derer1.05_0	AUGUSTUS	intron	5198844	5202779	.	+	.	transcript_id "file_1_file_1_jg9291.t1"; gene_id "file_1_file_1_jg9291";
derer1.05_0	AUGUSTUS	CDS	5202780	5203052	1	+	0	transcript_id "file_1_file_1_jg9291.t1"; gene_id "file_1_file_1_jg9291";
derer1.05_0	AUGUSTUS	exon	5202780	5203052	.	+	.	transcript_id "file_1_file_1_jg9291.t1"; gene_id "file_1_file_1_jg9291";
derer1.05_0	AUGUSTUS	intron	5203053	5203294	.	+	.	transcript_id "file_1_file_1_jg9291.t1"; gene_id "file_1_file_1_jg9291";
derer1.05_0	AUGUSTUS	CDS	5203295	5203348	1	+	0	transcript_id "file_1_file_1_jg9291.t1"; gene_id "file_1_file_1_jg9291";
derer1.05_0	AUGUSTUS	exon	5203295	5203348	.	+	.	transcript_id "file_1_file_1_jg9291.t1"; gene_id "file_1_file_1_jg9291";
derer1.05_0	AUGUSTUS	intron	5203349	5203531	.	+	.	transcript_id "file_1_file_1_jg9291.t1"; gene_id "file_1_file_1_jg9291";
derer1.05_0	AUGUSTUS	CDS	5203532	5203698	1	+	0	transcript_id "file_1_file_1_jg9291.t1"; gene_id "file_1_file_1_jg9291";
derer1.05_0	AUGUSTUS	exon	5203532	5203698	.	+	.	transcript_id "file_1_file_1_jg9291.t1"; gene_id "file_1_file_1_jg9291";
derer1.05_0	AUGUSTUS	intron	5203699	5203757	.	+	.	transcript_id "file_1_file_1_jg9291.t1"; gene_id "file_1_file_1_jg9291";
derer1.05_0	AUGUSTUS	CDS	5203758	5204034	1	+	1	transcript_id "file_1_file_1_jg9291.t1"; gene_id "file_1_file_1_jg9291";
derer1.05_0	AUGUSTUS	exon	5203758	5204034	.	+	.	transcript_id "file_1_file_1_jg9291.t1"; gene_id "file_1_file_1_jg9291";
derer1.05_0	AUGUSTUS	intron	5204035	5204120	.	+	.	transcript_id "file_1_file_1_jg9291.t1"; gene_id "file_1_file_1_jg9291";
derer1.05_0	AUGUSTUS	CDS	5204121	5206730	1	+	0	transcript_id "file_1_file_1_jg9291.t1"; gene_id "file_1_file_1_jg9291";
derer1.05_0	AUGUSTUS	exon	5204121	5206730	.	+	.	transcript_id "file_1_file_1_jg9291.t1"; gene_id "file_1_file_1_jg9291";
derer1.05_0	AUGUSTUS	intron	5206731	5206914	.	+	.	transcript_id "file_1_file_1_jg9291.t1"; gene_id "file_1_file_1_jg9291";
derer1.05_0	AUGUSTUS	CDS	5206915	5220102	1	+	0	transcript_id "file_1_file_1_jg9291.t1"; gene_id "file_1_file_1_jg9291";
derer1.05_0	AUGUSTUS	exon	5206915	5220102	.	+	.	transcript_id "file_1_file_1_jg9291.t1"; gene_id "file_1_file_1_jg9291";
derer1.05_0	AUGUSTUS	intron	5220103	5220442	.	+	.	transcript_id "file_1_file_1_jg9291.t1"; gene_id "file_1_file_1_jg9291";
derer1.05_0	AUGUSTUS	CDS	5220443	5220757	1	+	0	transcript_id "file_1_file_1_jg9291.t1"; gene_id "file_1_file_1_jg9291";
derer1.05_0	AUGUSTUS	exon	5220443	5220757	.	+	.	transcript_id "file_1_file_1_jg9291.t1"; gene_id "file_1_file_1_jg9291";
derer1.05_0	AUGUSTUS	intron	5220758	5220854	.	+	.	transcript_id "file_1_file_1_jg9291.t1"; gene_id "file_1_file_1_jg9291";
derer1.05_0	AUGUSTUS	CDS	5220855	5221997	1	+	0	transcript_id "file_1_file_1_jg9291.t1"; gene_id "file_1_file_1_jg9291";
derer1.05_0	AUGUSTUS	exon	5220855	5221997	.	+	.	transcript_id "file_1_file_1_jg9291.t1"; gene_id "file_1_file_1_jg9291";
derer1.05_0	AUGUSTUS	intron	5221998	5222386	.	+	.	transcript_id "file_1_file_1_jg9291.t1"; gene_id "file_1_file_1_jg9291";
derer1.05_0	AUGUSTUS	CDS	5222387	5222593	1	+	0	transcript_id "file_1_file_1_jg9291.t1"; gene_id "file_1_file_1_jg9291";
derer1.05_0	AUGUSTUS	exon	5222387	5222593	.	+	.	transcript_id "file_1_file_1_jg9291.t1"; gene_id "file_1_file_1_jg9291";
derer1.05_0	AUGUSTUS	intron	5222594	5222727	.	+	.	transcript_id "file_1_file_1_jg9291.t1"; gene_id "file_1_file_1_jg9291";
derer1.05_0	AUGUSTUS	CDS	5222728	5222965	1	+	0	transcript_id "file_1_file_1_jg9291.t1"; gene_id "file_1_file_1_jg9291";
derer1.05_0	AUGUSTUS	exon	5222728	5222965	.	+	.	transcript_id "file_1_file_1_jg9291.t1"; gene_id "file_1_file_1_jg9291";
derer1.05_0	AUGUSTUS	intron	5222966	5223077	.	+	.	transcript_id "file_1_file_1_jg9291.t1"; gene_id "file_1_file_1_jg9291";
derer1.05_0	AUGUSTUS	CDS	5223078	5225860	1	+	2	transcript_id "file_1_file_1_jg9291.t1"; gene_id "file_1_file_1_jg9291";
derer1.05_0	AUGUSTUS	exon	5223078	5225860	.	+	.	transcript_id "file_1_file_1_jg9291.t1"; gene_id "file_1_file_1_jg9291";
derer1.05_0	AUGUSTUS	intron	5225861	5228130	.	+	.	transcript_id "file_1_file_1_jg9291.t1"; gene_id "file_1_file_1_jg9291";
derer1.05_0	AUGUSTUS	CDS	5228131	5228436	1	+	0	transcript_id "file_1_file_1_jg9291.t1"; gene_id "file_1_file_1_jg9291";
derer1.05_0	AUGUSTUS	exon	5228131	5228436	.	+	.	transcript_id "file_1_file_1_jg9291.t1"; gene_id "file_1_file_1_jg9291";
derer1.05_0	AUGUSTUS	intron	5228437	5229867	.	+	.	transcript_id "file_1_file_1_jg9291.t1"; gene_id "file_1_file_1_jg9291";
derer1.05_0	AUGUSTUS	CDS	5229868	5230019	1	+	0	transcript_id "file_1_file_1_jg9291.t1"; gene_id "file_1_file_1_jg9291";
derer1.05_0	AUGUSTUS	exon	5229868	5230019	.	+	.	transcript_id "file_1_file_1_jg9291.t1"; gene_id "file_1_file_1_jg9291";
derer1.05_0	AUGUSTUS	intron	5230020	5235394	.	+	.	transcript_id "file_1_file_1_jg9291.t1"; gene_id "file_1_file_1_jg9291";
derer1.05_0	AUGUSTUS	CDS	5235395	5236364	1	+	1	transcript_id "file_1_file_1_jg9291.t1"; gene_id "file_1_file_1_jg9291";
derer1.05_0	AUGUSTUS	exon	5235395	5236364	.	+	.	transcript_id "file_1_file_1_jg9291.t1"; gene_id "file_1_file_1_jg9291";
derer1.05_0	AUGUSTUS	intron	5236365	5236463	.	+	.	transcript_id "file_1_file_1_jg9291.t1"; gene_id "file_1_file_1_jg9291";
derer1.05_0	AUGUSTUS	CDS	5236464	5236676	1	+	0	transcript_id "file_1_file_1_jg9291.t1"; gene_id "file_1_file_1_jg9291";
derer1.05_0	AUGUSTUS	exon	5236464	5236676	.	+	.	transcript_id "file_1_file_1_jg9291.t1"; gene_id "file_1_file_1_jg9291";
derer1.05_0	AUGUSTUS	intron	5236677	5236730	.	+	.	transcript_id "file_1_file_1_jg9291.t1"; gene_id "file_1_file_1_jg9291";
derer1.05_0	AUGUSTUS	CDS	5236731	5236991	1	+	0	transcript_id "file_1_file_1_jg9291.t1"; gene_id "file_1_file_1_jg9291";
derer1.05_0	AUGUSTUS	exon	5236731	5236991	.	+	.	transcript_id "file_1_file_1_jg9291.t1"; gene_id "file_1_file_1_jg9291";
derer1.05_0	AUGUSTUS	intron	5236992	5239526	.	+	.	transcript_id "file_1_file_1_jg9291.t1"; gene_id "file_1_file_1_jg9291";
derer1.05_0	AUGUSTUS	CDS	5239527	5246022	0.56	+	0	transcript_id "file_1_file_1_jg9291.t1"; gene_id "file_1_file_1_jg9291";
derer1.05_0	AUGUSTUS	exon	5239527	5246022	.	+	.	transcript_id "file_1_file_1_jg9291.t1"; gene_id "file_1_file_1_jg9291";
derer1.05_0	AUGUSTUS	intron	5246023	5247133	.	+	.	transcript_id "file_1_file_1_jg9291.t1"; gene_id "file_1_file_1_jg9291";
derer1.05_0	AUGUSTUS	CDS	5247134	5247495	0.12	+	2	transcript_id "file_1_file_1_jg9291.t1"; gene_id "file_1_file_1_jg9291";
derer1.05_0	AUGUSTUS	exon	5247134	5247495	.	+	.	transcript_id "file_1_file_1_jg9291.t1"; gene_id "file_1_file_1_jg9291";
derer1.05_0	AUGUSTUS	intron	5247496	5247562	.	+	.	transcript_id "file_1_file_1_jg9291.t1"; gene_id "file_1_file_1_jg9291";
derer1.05_0	AUGUSTUS	CDS	5247563	5249108	0.38	+	0	transcript_id "file_1_file_1_jg9291.t1"; gene_id "file_1_file_1_jg9291";
derer1.05_0	AUGUSTUS	exon	5247563	5249108	.	+	.	transcript_id "file_1_file_1_jg9291.t1"; gene_id "file_1_file_1_jg9291";
derer1.05_0	AUGUSTUS	intron	5249109	5249159	.	+	.	transcript_id "file_1_file_1_jg9291.t1"; gene_id "file_1_file_1_jg9291";
derer1.05_0	AUGUSTUS	CDS	5249160	5249513	0.34	+	2	transcript_id "file_1_file_1_jg9291.t1"; gene_id "file_1_file_1_jg9291";
derer1.05_0	AUGUSTUS	exon	5249160	5249513	.	+	.	transcript_id "file_1_file_1_jg9291.t1"; gene_id "file_1_file_1_jg9291";
derer1.05_0	AUGUSTUS	intron	5249514	5250632	.	+	.	transcript_id "file_1_file_1_jg9291.t1"; gene_id "file_1_file_1_jg9291";
derer1.05_0	AUGUSTUS	CDS	5250633	5253346	0.15	+	2	transcript_id "file_1_file_1_jg9291.t1"; gene_id "file_1_file_1_jg9291";
derer1.05_0	AUGUSTUS	exon	5250633	5253346	.	+	.	transcript_id "file_1_file_1_jg9291.t1"; gene_id "file_1_file_1_jg9291";
derer1.05_0	AUGUSTUS	intron	5253347	5253848	.	+	.	transcript_id "file_1_file_1_jg9291.t1"; gene_id "file_1_file_1_jg9291";
derer1.05_0	AUGUSTUS	transcript	5190287	5253869	.	+	.	transcript_id "file_1_file_1_jg9291.t1"; gene_id "file_1_file_1_jg9291"
derer1.05_0	AUGUSTUS	gene	5190287	5253869	.	+	.	jg9291
derer1.05_0	AUGUSTUS	CDS	5253849	5253869	0.45	+	0	transcript_id "file_1_file_1_jg9291.t1"; gene_id "file_1_file_1_jg9291";
derer1.05_0	AUGUSTUS	exon	5253849	5253869	.	+	.	transcript_id "file_1_file_1_jg9291.t1"; gene_id "file_1_file_1_jg9291";
derer1.05_0	AUGUSTUS	stop_codon	5253867	5253869	.	+	0	transcript_id "file_1_file_1_jg9291.t1"; gene_id "file_1_file_1_jg9291";
derer1.05_6	AUGUSTUS	start_codon	1788274	1788276	.	+	0	transcript_id "file_1_file_1_jg11754.t1"; gene_id "file_1_file_1_jg11754";
derer1.05_6	AUGUSTUS	CDS	1788274	1788345	1	+	0	transcript_id "file_1_file_1_jg11754.t1"; gene_id "file_1_file_1_jg11754";
derer1.05_6	AUGUSTUS	exon	1788274	1788345	.	+	.	transcript_id "file_1_file_1_jg11754.t1"; gene_id "file_1_file_1_jg11754";
derer1.05_6	AUGUSTUS	intron	1788346	1789846	.	+	.	transcript_id "file_1_file_1_jg11754.t1"; gene_id "file_1_file_1_jg11754";
derer1.05_6	AUGUSTUS	transcript	1788274	1792660	.	+	.	transcript_id "file_1_file_1_jg11754.t1"; gene_id "file_1_file_1_jg11754"
derer1.05_6	AUGUSTUS	gene	1788274	1792660	.	+	.	jg11754
derer1.05_6	AUGUSTUS	CDS	1789847	1792660	1	+	0	transcript_id "file_1_file_1_jg11754.t1"; gene_id "file_1_file_1_jg11754";
derer1.05_6	AUGUSTUS	exon	1789847	1792660	.	+	.	transcript_id "file_1_file_1_jg11754.t1"; gene_id "file_1_file_1_jg11754";
derer1.05_6	AUGUSTUS	stop_codon	1792658	1792660	.	+	0	transcript_id "file_1_file_1_jg11754.t1"; gene_id "file_1_file_1_jg11754";
derer1.05_2	AUGUSTUS	stop_codon	17067121	17067123	.	-	0	transcript_id "file_1_file_1_jg2027.t1"; gene_id "file_1_file_1_jg2027";
derer1.05_2	AUGUSTUS	CDS	17067121	17067630	1	-	0	transcript_id "file_1_file_1_jg2027.t1"; gene_id "file_1_file_1_jg2027";
derer1.05_2	AUGUSTUS	exon	17067121	17067630	.	-	.	transcript_id "file_1_file_1_jg2027.t1"; gene_id "file_1_file_1_jg2027";
derer1.05_2	AUGUSTUS	transcript	17067121	17067630	.	-	.	transcript_id "file_1_file_1_jg2027.t1"; gene_id "file_1_file_1_jg2027"
derer1.05_2	AUGUSTUS	gene	17067121	17067630	.	-	.	jg2027
derer1.05_2	AUGUSTUS	start_codon	17067628	17067630	.	-	0	transcript_id "file_1_file_1_jg2027.t1"; gene_id "file_1_file_1_jg2027";
derer1.05_2	AUGUSTUS	stop_codon	13417313	13417315	.	-	0	transcript_id "file_1_file_1_jg1532.t1"; gene_id "file_1_file_1_jg1532";
derer1.05_2	AUGUSTUS	CDS	13417313	13417423	1	-	0	transcript_id "file_1_file_1_jg1532.t1"; gene_id "file_1_file_1_jg1532";
derer1.05_2	AUGUSTUS	exon	13417313	13417423	.	-	.	transcript_id "file_1_file_1_jg1532.t1"; gene_id "file_1_file_1_jg1532";
derer1.05_2	AUGUSTUS	intron	13417424	13417486	.	-	.	transcript_id "file_1_file_1_jg1532.t1"; gene_id "file_1_file_1_jg1532";
derer1.05_2	AUGUSTUS	CDS	13417487	13417690	1	-	0	transcript_id "file_1_file_1_jg1532.t1"; gene_id "file_1_file_1_jg1532";
derer1.05_2	AUGUSTUS	exon	13417487	13417690	.	-	.	transcript_id "file_1_file_1_jg1532.t1"; gene_id "file_1_file_1_jg1532";
derer1.05_2	AUGUSTUS	intron	13417691	13417747	.	-	.	transcript_id "file_1_file_1_jg1532.t1"; gene_id "file_1_file_1_jg1532";
derer1.05_2	AUGUSTUS	CDS	13417748	13417972	1	-	0	transcript_id "file_1_file_1_jg1532.t1"; gene_id "file_1_file_1_jg1532";
derer1.05_2	AUGUSTUS	exon	13417748	13417972	.	-	.	transcript_id "file_1_file_1_jg1532.t1"; gene_id "file_1_file_1_jg1532";
derer1.05_2	AUGUSTUS	intron	13417973	13418035	.	-	.	transcript_id "file_1_file_1_jg1532.t1"; gene_id "file_1_file_1_jg1532";
derer1.05_2	AUGUSTUS	CDS	13418036	13418194	1	-	0	transcript_id "file_1_file_1_jg1532.t1"; gene_id "file_1_file_1_jg1532";
derer1.05_2	AUGUSTUS	exon	13418036	13418194	.	-	.	transcript_id "file_1_file_1_jg1532.t1"; gene_id "file_1_file_1_jg1532";
derer1.05_2	AUGUSTUS	intron	13418195	13418253	.	-	.	transcript_id "file_1_file_1_jg1532.t1"; gene_id "file_1_file_1_jg1532";
derer1.05_2	AUGUSTUS	CDS	13418254	13418438	1	-	2	transcript_id "file_1_file_1_jg1532.t1"; gene_id "file_1_file_1_jg1532";
derer1.05_2	AUGUSTUS	exon	13418254	13418438	.	-	.	transcript_id "file_1_file_1_jg1532.t1"; gene_id "file_1_file_1_jg1532";
derer1.05_2	AUGUSTUS	intron	13418439	13418556	.	-	.	transcript_id "file_1_file_1_jg1532.t1"; gene_id "file_1_file_1_jg1532";
derer1.05_2	AUGUSTUS	CDS	13418557	13418721	1	-	2	transcript_id "file_1_file_1_jg1532.t1"; gene_id "file_1_file_1_jg1532";
derer1.05_2	AUGUSTUS	exon	13418557	13418721	.	-	.	transcript_id "file_1_file_1_jg1532.t1"; gene_id "file_1_file_1_jg1532";
derer1.05_2	AUGUSTUS	intron	13418722	13418789	.	-	.	transcript_id "file_1_file_1_jg1532.t1"; gene_id "file_1_file_1_jg1532";
derer1.05_2	AUGUSTUS	CDS	13418790	13419075	1	-	0	transcript_id "file_1_file_1_jg1532.t1"; gene_id "file_1_file_1_jg1532";
derer1.05_2	AUGUSTUS	exon	13418790	13419075	.	-	.	transcript_id "file_1_file_1_jg1532.t1"; gene_id "file_1_file_1_jg1532";
derer1.05_2	AUGUSTUS	intron	13419076	13419133	.	-	.	transcript_id "file_1_file_1_jg1532.t1"; gene_id "file_1_file_1_jg1532";
derer1.05_2	AUGUSTUS	CDS	13419134	13419283	1	-	0	transcript_id "file_1_file_1_jg1532.t1"; gene_id "file_1_file_1_jg1532";
derer1.05_2	AUGUSTUS	exon	13419134	13419283	.	-	.	transcript_id "file_1_file_1_jg1532.t1"; gene_id "file_1_file_1_jg1532";
derer1.05_2	AUGUSTUS	intron	13419284	13419348	.	-	.	transcript_id "file_1_file_1_jg1532.t1"; gene_id "file_1_file_1_jg1532";
derer1.05_2	AUGUSTUS	transcript	13417313	13419408	.	-	.	transcript_id "file_1_file_1_jg1532.t1"; gene_id "file_1_file_1_jg1532"
derer1.05_2	AUGUSTUS	gene	13417313	13419408	.	-	.	jg1532
derer1.05_2	AUGUSTUS	CDS	13419349	13419408	1	-	0	transcript_id "file_1_file_1_jg1532.t1"; gene_id "file_1_file_1_jg1532";
derer1.05_2	AUGUSTUS	exon	13419349	13419408	.	-	.	transcript_id "file_1_file_1_jg1532.t1"; gene_id "file_1_file_1_jg1532";
derer1.05_2	AUGUSTUS	start_codon	13419406	13419408	.	-	0	transcript_id "file_1_file_1_jg1532.t1"; gene_id "file_1_file_1_jg1532";
derer1.05_7	AUGUSTUS	stop_codon	522104	522106	.	-	0	transcript_id "file_1_file_1_jg11470.t1"; gene_id "file_1_file_1_jg11470";
derer1.05_7	AUGUSTUS	CDS	522104	522707	1	-	1	transcript_id "file_1_file_1_jg11470.t1"; gene_id "file_1_file_1_jg11470";
derer1.05_7	AUGUSTUS	exon	522104	522707	.	-	.	transcript_id "file_1_file_1_jg11470.t1"; gene_id "file_1_file_1_jg11470";
derer1.05_7	AUGUSTUS	intron	522708	523532	.	-	.	transcript_id "file_1_file_1_jg11470.t1"; gene_id "file_1_file_1_jg11470";
derer1.05_7	AUGUSTUS	CDS	523533	523887	0.99	-	2	transcript_id "file_1_file_1_jg11470.t1"; gene_id "file_1_file_1_jg11470";
derer1.05_7	AUGUSTUS	exon	523533	523887	.	-	.	transcript_id "file_1_file_1_jg11470.t1"; gene_id "file_1_file_1_jg11470";
derer1.05_7	AUGUSTUS	intron	523888	525431	.	-	.	transcript_id "file_1_file_1_jg11470.t1"; gene_id "file_1_file_1_jg11470";
derer1.05_7	AUGUSTUS	CDS	525432	525707	1	-	2	transcript_id "file_1_file_1_jg11470.t1"; gene_id "file_1_file_1_jg11470";
derer1.05_7	AUGUSTUS	exon	525432	525707	.	-	.	transcript_id "file_1_file_1_jg11470.t1"; gene_id "file_1_file_1_jg11470";
derer1.05_7	AUGUSTUS	intron	525708	526077	.	-	.	transcript_id "file_1_file_1_jg11470.t1"; gene_id "file_1_file_1_jg11470";
derer1.05_7	AUGUSTUS	CDS	526078	526251	1	-	2	transcript_id "file_1_file_1_jg11470.t1"; gene_id "file_1_file_1_jg11470";
derer1.05_7	AUGUSTUS	exon	526078	526251	.	-	.	transcript_id "file_1_file_1_jg11470.t1"; gene_id "file_1_file_1_jg11470";
derer1.05_7	AUGUSTUS	intron	526252	529414	.	-	.	transcript_id "file_1_file_1_jg11470.t1"; gene_id "file_1_file_1_jg11470";
derer1.05_7	AUGUSTUS	CDS	529415	530072	1	-	0	transcript_id "file_1_file_1_jg11470.t1"; gene_id "file_1_file_1_jg11470";
derer1.05_7	AUGUSTUS	exon	529415	530072	.	-	.	transcript_id "file_1_file_1_jg11470.t1"; gene_id "file_1_file_1_jg11470";
derer1.05_7	AUGUSTUS	intron	530073	531296	.	-	.	transcript_id "file_1_file_1_jg11470.t1"; gene_id "file_1_file_1_jg11470";
derer1.05_7	AUGUSTUS	CDS	531297	531477	1	-	1	transcript_id "file_1_file_1_jg11470.t1"; gene_id "file_1_file_1_jg11470";
derer1.05_7	AUGUSTUS	exon	531297	531477	.	-	.	transcript_id "file_1_file_1_jg11470.t1"; gene_id "file_1_file_1_jg11470";
derer1.05_7	AUGUSTUS	intron	531478	532349	.	-	.	transcript_id "file_1_file_1_jg11470.t1"; gene_id "file_1_file_1_jg11470";
derer1.05_7	AUGUSTUS	CDS	532350	532515	1	-	2	transcript_id "file_1_file_1_jg11470.t1"; gene_id "file_1_file_1_jg11470";
derer1.05_7	AUGUSTUS	exon	532350	532515	.	-	.	transcript_id "file_1_file_1_jg11470.t1"; gene_id "file_1_file_1_jg11470";
derer1.05_7	AUGUSTUS	intron	532516	536030	.	-	.	transcript_id "file_1_file_1_jg11470.t1"; gene_id "file_1_file_1_jg11470";
derer1.05_7	AUGUSTUS	CDS	536031	536210	1	-	2	transcript_id "file_1_file_1_jg11470.t1"; gene_id "file_1_file_1_jg11470";
derer1.05_7	AUGUSTUS	exon	536031	536210	.	-	.	transcript_id "file_1_file_1_jg11470.t1"; gene_id "file_1_file_1_jg11470";
derer1.05_7	AUGUSTUS	intron	536211	538720	.	-	.	transcript_id "file_1_file_1_jg11470.t1"; gene_id "file_1_file_1_jg11470";
derer1.05_7	AUGUSTUS	transcript	522104	538829	.	-	.	transcript_id "file_1_file_1_jg11470.t1"; gene_id "file_1_file_1_jg11470"
derer1.05_7	AUGUSTUS	gene	522104	538829	.	-	.	jg11470
derer1.05_7	AUGUSTUS	CDS	538721	538829	1	-	0	transcript_id "file_1_file_1_jg11470.t1"; gene_id "file_1_file_1_jg11470";
derer1.05_7	AUGUSTUS	exon	538721	538829	.	-	.	transcript_id "file_1_file_1_jg11470.t1"; gene_id "file_1_file_1_jg11470";
derer1.05_7	AUGUSTUS	start_codon	538827	538829	.	-	0	transcript_id "file_1_file_1_jg11470.t1"; gene_id "file_1_file_1_jg11470";
derer1.05_2	AUGUSTUS	stop_codon	21131467	21131469	.	-	0	transcript_id "file_1_file_1_jg2640.t1"; gene_id "file_1_file_1_jg2640";
derer1.05_2	AUGUSTUS	CDS	21131467	21132630	1	-	0	transcript_id "file_1_file_1_jg2640.t1"; gene_id "file_1_file_1_jg2640";
derer1.05_2	AUGUSTUS	exon	21131467	21132630	.	-	.	transcript_id "file_1_file_1_jg2640.t1"; gene_id "file_1_file_1_jg2640";
derer1.05_2	AUGUSTUS	transcript	21131467	21132630	.	-	.	transcript_id "file_1_file_1_jg2640.t1"; gene_id "file_1_file_1_jg2640"
derer1.05_2	AUGUSTUS	gene	21131467	21132630	.	-	.	jg2640
derer1.05_2	AUGUSTUS	start_codon	21132628	21132630	.	-	0	transcript_id "file_1_file_1_jg2640.t1"; gene_id "file_1_file_1_jg2640";
derer1.05_0	AUGUSTUS	start_codon	19214768	19214770	.	+	0	transcript_id "file_1_file_1_jg11120.t1"; gene_id "file_1_file_1_jg11120";
derer1.05_0	AUGUSTUS	CDS	19214768	19215497	1	+	0	transcript_id "file_1_file_1_jg11120.t1"; gene_id "file_1_file_1_jg11120";
derer1.05_0	AUGUSTUS	exon	19214768	19215497	.	+	.	transcript_id "file_1_file_1_jg11120.t1"; gene_id "file_1_file_1_jg11120";
derer1.05_0	AUGUSTUS	intron	19215498	19215561	.	+	.	transcript_id "file_1_file_1_jg11120.t1"; gene_id "file_1_file_1_jg11120";
derer1.05_0	AUGUSTUS	CDS	19215562	19216157	1	+	2	transcript_id "file_1_file_1_jg11120.t1"; gene_id "file_1_file_1_jg11120";
derer1.05_0	AUGUSTUS	exon	19215562	19216157	.	+	.	transcript_id "file_1_file_1_jg11120.t1"; gene_id "file_1_file_1_jg11120";
derer1.05_0	AUGUSTUS	intron	19216158	19216225	.	+	.	transcript_id "file_1_file_1_jg11120.t1"; gene_id "file_1_file_1_jg11120";
derer1.05_0	AUGUSTUS	transcript	19214768	19216654	.	+	.	transcript_id "file_1_file_1_jg11120.t1"; gene_id "file_1_file_1_jg11120"
derer1.05_0	AUGUSTUS	gene	19214768	19216654	.	+	.	jg11120
derer1.05_0	AUGUSTUS	CDS	19216226	19216654	1	+	0	transcript_id "file_1_file_1_jg11120.t1"; gene_id "file_1_file_1_jg11120";
derer1.05_0	AUGUSTUS	exon	19216226	19216654	.	+	.	transcript_id "file_1_file_1_jg11120.t1"; gene_id "file_1_file_1_jg11120";
derer1.05_0	AUGUSTUS	stop_codon	19216652	19216654	.	+	0	transcript_id "file_1_file_1_jg11120.t1"; gene_id "file_1_file_1_jg11120";
derer1.05_4	AUGUSTUS	stop_codon	13323187	13323189	.	-	0	transcript_id "file_1_file_1_jg4507.t1"; gene_id "file_1_file_1_jg4507";
derer1.05_4	AUGUSTUS	CDS	13323187	13325118	1	-	0	transcript_id "file_1_file_1_jg4507.t1"; gene_id "file_1_file_1_jg4507";
derer1.05_4	AUGUSTUS	exon	13323187	13325118	.	-	.	transcript_id "file_1_file_1_jg4507.t1"; gene_id "file_1_file_1_jg4507";
derer1.05_4	AUGUSTUS	transcript	13323187	13325118	.	-	.	transcript_id "file_1_file_1_jg4507.t1"; gene_id "file_1_file_1_jg4507"
derer1.05_4	AUGUSTUS	gene	13323187	13325118	.	-	.	jg4507
derer1.05_4	AUGUSTUS	start_codon	13325116	13325118	.	-	0	transcript_id "file_1_file_1_jg4507.t1"; gene_id "file_1_file_1_jg4507";
derer1.05_3	AUGUSTUS	stop_codon	15154534	15154536	.	-	0	transcript_id "file_1_file_1_jg8269.t1"; gene_id "file_1_file_1_jg8269";
derer1.05_3	AUGUSTUS	CDS	15154534	15155098	1	-	1	transcript_id "file_1_file_1_jg8269.t1"; gene_id "file_1_file_1_jg8269";
derer1.05_3	AUGUSTUS	exon	15154534	15155098	.	-	.	transcript_id "file_1_file_1_jg8269.t1"; gene_id "file_1_file_1_jg8269";
derer1.05_3	AUGUSTUS	intron	15155099	15155159	.	-	.	transcript_id "file_1_file_1_jg8269.t1"; gene_id "file_1_file_1_jg8269";
derer1.05_3	AUGUSTUS	transcript	15154534	15155488	.	-	.	transcript_id "file_1_file_1_jg8269.t1"; gene_id "file_1_file_1_jg8269"
derer1.05_3	AUGUSTUS	gene	15154534	15155488	.	-	.	jg8269
derer1.05_3	AUGUSTUS	CDS	15155160	15155488	1	-	0	transcript_id "file_1_file_1_jg8269.t1"; gene_id "file_1_file_1_jg8269";
derer1.05_3	AUGUSTUS	exon	15155160	15155488	.	-	.	transcript_id "file_1_file_1_jg8269.t1"; gene_id "file_1_file_1_jg8269";
derer1.05_3	AUGUSTUS	start_codon	15155486	15155488	.	-	0	transcript_id "file_1_file_1_jg8269.t1"; gene_id "file_1_file_1_jg8269";
derer1.05_1	AUGUSTUS	stop_codon	15243104	15243106	.	-	0	transcript_id "file_1_file_1_jg13952.t1"; gene_id "file_1_file_1_jg13952";
derer1.05_1	AUGUSTUS	CDS	15243104	15243301	1	-	0	transcript_id "file_1_file_1_jg13952.t1"; gene_id "file_1_file_1_jg13952";
derer1.05_1	AUGUSTUS	exon	15243104	15243301	.	-	.	transcript_id "file_1_file_1_jg13952.t1"; gene_id "file_1_file_1_jg13952";
derer1.05_1	AUGUSTUS	intron	15243302	15243366	.	-	.	transcript_id "file_1_file_1_jg13952.t1"; gene_id "file_1_file_1_jg13952";
derer1.05_1	AUGUSTUS	CDS	15243367	15243701	1	-	2	transcript_id "file_1_file_1_jg13952.t1"; gene_id "file_1_file_1_jg13952";
derer1.05_1	AUGUSTUS	exon	15243367	15243701	.	-	.	transcript_id "file_1_file_1_jg13952.t1"; gene_id "file_1_file_1_jg13952";
derer1.05_1	AUGUSTUS	intron	15243702	15243759	.	-	.	transcript_id "file_1_file_1_jg13952.t1"; gene_id "file_1_file_1_jg13952";
derer1.05_1	AUGUSTUS	transcript	15243104	15244225	.	-	.	transcript_id "file_1_file_1_jg13952.t1"; gene_id "file_1_file_1_jg13952"
derer1.05_1	AUGUSTUS	gene	15243104	15244225	.	-	.	jg13952
derer1.05_1	AUGUSTUS	CDS	15243760	15244225	0.81	-	0	transcript_id "file_1_file_1_jg13952.t1"; gene_id "file_1_file_1_jg13952";
derer1.05_1	AUGUSTUS	exon	15243760	15244225	.	-	.	transcript_id "file_1_file_1_jg13952.t1"; gene_id "file_1_file_1_jg13952";
derer1.05_1	AUGUSTUS	start_codon	15244223	15244225	.	-	0	transcript_id "file_1_file_1_jg13952.t1"; gene_id "file_1_file_1_jg13952";
derer1.05_2	AUGUSTUS	stop_codon	18298036	18298038	.	-	0	transcript_id "file_1_file_1_jg2221.t1"; gene_id "file_1_file_1_jg2221";
derer1.05_2	AUGUSTUS	CDS	18298036	18298224	0.45	-	0	transcript_id "file_1_file_1_jg2221.t1"; gene_id "file_1_file_1_jg2221";
derer1.05_2	AUGUSTUS	exon	18298036	18298224	.	-	.	transcript_id "file_1_file_1_jg2221.t1"; gene_id "file_1_file_1_jg2221";
derer1.05_2	AUGUSTUS	intron	18298225	18300989	.	-	.	transcript_id "file_1_file_1_jg2221.t1"; gene_id "file_1_file_1_jg2221";
derer1.05_2	AUGUSTUS	transcript	18298036	18301202	.	-	.	transcript_id "file_1_file_1_jg2221.t1"; gene_id "file_1_file_1_jg2221"
derer1.05_2	AUGUSTUS	gene	18298036	18301202	.	-	.	jg2221
derer1.05_2	AUGUSTUS	CDS	18300990	18301202	0.86	-	0	transcript_id "file_1_file_1_jg2221.t1"; gene_id "file_1_file_1_jg2221";
derer1.05_2	AUGUSTUS	exon	18300990	18301202	.	-	.	transcript_id "file_1_file_1_jg2221.t1"; gene_id "file_1_file_1_jg2221";
derer1.05_2	AUGUSTUS	start_codon	18301200	18301202	.	-	0	transcript_id "file_1_file_1_jg2221.t1"; gene_id "file_1_file_1_jg2221";
derer1.05_1	AUGUSTUS	stop_codon	7848404	7848406	.	-	0	transcript_id "file_1_file_1_jg13111.t4"; gene_id "file_1_file_1_jg13111";
derer1.05_1	AUGUSTUS	CDS	7848404	7848568	1	-	0	transcript_id "file_1_file_1_jg13111.t4"; gene_id "file_1_file_1_jg13111";
derer1.05_1	AUGUSTUS	exon	7848404	7848568	.	-	.	transcript_id "file_1_file_1_jg13111.t4"; gene_id "file_1_file_1_jg13111";
derer1.05_1	AUGUSTUS	intron	7848569	7848894	.	-	.	transcript_id "file_1_file_1_jg13111.t4"; gene_id "file_1_file_1_jg13111";
derer1.05_1	AUGUSTUS	CDS	7848895	7849077	1	-	0	transcript_id "file_1_file_1_jg13111.t4"; gene_id "file_1_file_1_jg13111";
derer1.05_1	AUGUSTUS	exon	7848895	7849077	.	-	.	transcript_id "file_1_file_1_jg13111.t4"; gene_id "file_1_file_1_jg13111";
derer1.05_1	AUGUSTUS	intron	7849078	7849271	.	-	.	transcript_id "file_1_file_1_jg13111.t4"; gene_id "file_1_file_1_jg13111";
derer1.05_1	AUGUSTUS	CDS	7849272	7849642	1	-	2	transcript_id "file_1_file_1_jg13111.t4"; gene_id "file_1_file_1_jg13111";
derer1.05_1	AUGUSTUS	exon	7849272	7849642	.	-	.	transcript_id "file_1_file_1_jg13111.t4"; gene_id "file_1_file_1_jg13111";
derer1.05_1	AUGUSTUS	intron	7849643	7849769	.	-	.	transcript_id "file_1_file_1_jg13111.t4"; gene_id "file_1_file_1_jg13111";
derer1.05_1	AUGUSTUS	CDS	7849770	7849911	1	-	0	transcript_id "file_1_file_1_jg13111.t4"; gene_id "file_1_file_1_jg13111";
derer1.05_1	AUGUSTUS	exon	7849770	7849911	.	-	.	transcript_id "file_1_file_1_jg13111.t4"; gene_id "file_1_file_1_jg13111";
derer1.05_1	AUGUSTUS	intron	7849912	7852822	.	-	.	transcript_id "file_1_file_1_jg13111.t4"; gene_id "file_1_file_1_jg13111";
derer1.05_1	AUGUSTUS	CDS	7852823	7852914	1	-	2	transcript_id "file_1_file_1_jg13111.t4"; gene_id "file_1_file_1_jg13111";
derer1.05_1	AUGUSTUS	exon	7852823	7852914	.	-	.	transcript_id "file_1_file_1_jg13111.t4"; gene_id "file_1_file_1_jg13111";
derer1.05_1	AUGUSTUS	intron	7852915	7854084	.	-	.	transcript_id "file_1_file_1_jg13111.t4"; gene_id "file_1_file_1_jg13111";
derer1.05_1	AUGUSTUS	CDS	7854085	7854143	1	-	1	transcript_id "file_1_file_1_jg13111.t4"; gene_id "file_1_file_1_jg13111";
derer1.05_1	AUGUSTUS	exon	7854085	7854143	.	-	.	transcript_id "file_1_file_1_jg13111.t4"; gene_id "file_1_file_1_jg13111";
derer1.05_1	AUGUSTUS	intron	7854144	7856016	.	-	.	transcript_id "file_1_file_1_jg13111.t4"; gene_id "file_1_file_1_jg13111";
derer1.05_1	AUGUSTUS	transcript	7848404	7856144	.	-	.	transcript_id "file_1_file_1_jg13111.t4"; gene_id "file_1_file_1_jg13111"
derer1.05_1	AUGUSTUS	CDS	7856017	7856144	1	-	0	transcript_id "file_1_file_1_jg13111.t4"; gene_id "file_1_file_1_jg13111";
derer1.05_1	AUGUSTUS	exon	7856017	7856144	.	-	.	transcript_id "file_1_file_1_jg13111.t4"; gene_id "file_1_file_1_jg13111";
derer1.05_1	AUGUSTUS	start_codon	7856142	7856144	.	-	0	transcript_id "file_1_file_1_jg13111.t4"; gene_id "file_1_file_1_jg13111";
derer1.05_0	AUGUSTUS	stop_codon	16381300	16381302	.	-	0	transcript_id "file_1_file_1_jg10660.t1"; gene_id "file_1_file_1_jg10660";
derer1.05_0	AUGUSTUS	CDS	16381300	16381317	1	-	0	transcript_id "file_1_file_1_jg10660.t1"; gene_id "file_1_file_1_jg10660";
derer1.05_0	AUGUSTUS	exon	16381300	16381317	.	-	.	transcript_id "file_1_file_1_jg10660.t1"; gene_id "file_1_file_1_jg10660";
derer1.05_0	AUGUSTUS	intron	16381318	16381405	.	-	.	transcript_id "file_1_file_1_jg10660.t1"; gene_id "file_1_file_1_jg10660";
derer1.05_0	AUGUSTUS	CDS	16381406	16381666	1	-	0	transcript_id "file_1_file_1_jg10660.t1"; gene_id "file_1_file_1_jg10660";
derer1.05_0	AUGUSTUS	exon	16381406	16381666	.	-	.	transcript_id "file_1_file_1_jg10660.t1"; gene_id "file_1_file_1_jg10660";
derer1.05_0	AUGUSTUS	intron	16381667	16381758	.	-	.	transcript_id "file_1_file_1_jg10660.t1"; gene_id "file_1_file_1_jg10660";
derer1.05_0	AUGUSTUS	transcript	16381300	16382037	.	-	.	transcript_id "file_1_file_1_jg10660.t1"; gene_id "file_1_file_1_jg10660"
derer1.05_0	AUGUSTUS	gene	16381300	16382037	.	-	.	jg10660
derer1.05_0	AUGUSTUS	CDS	16381759	16382037	1	-	0	transcript_id "file_1_file_1_jg10660.t1"; gene_id "file_1_file_1_jg10660";
derer1.05_0	AUGUSTUS	exon	16381759	16382037	.	-	.	transcript_id "file_1_file_1_jg10660.t1"; gene_id "file_1_file_1_jg10660";
derer1.05_0	AUGUSTUS	start_codon	16382035	16382037	.	-	0	transcript_id "file_1_file_1_jg10660.t1"; gene_id "file_1_file_1_jg10660";
derer1.05_5	AUGUSTUS	stop_codon	8816704	8816706	.	-	0	transcript_id "file_1_file_1_jg6296.t1"; gene_id "file_1_file_1_jg6296";
derer1.05_5	AUGUSTUS	CDS	8816704	8818050	0.95	-	0	transcript_id "file_1_file_1_jg6296.t1"; gene_id "file_1_file_1_jg6296";
derer1.05_5	AUGUSTUS	exon	8816704	8818050	.	-	.	transcript_id "file_1_file_1_jg6296.t1"; gene_id "file_1_file_1_jg6296";
derer1.05_5	AUGUSTUS	intron	8818051	8818108	.	-	.	transcript_id "file_1_file_1_jg6296.t1"; gene_id "file_1_file_1_jg6296";
derer1.05_5	AUGUSTUS	transcript	8816704	8818582	.	-	.	transcript_id "file_1_file_1_jg6296.t1"; gene_id "file_1_file_1_jg6296"
derer1.05_5	AUGUSTUS	gene	8816704	8818582	.	-	.	jg6296
derer1.05_5	AUGUSTUS	CDS	8818109	8818582	1	-	0	transcript_id "file_1_file_1_jg6296.t1"; gene_id "file_1_file_1_jg6296";
derer1.05_5	AUGUSTUS	exon	8818109	8818582	.	-	.	transcript_id "file_1_file_1_jg6296.t1"; gene_id "file_1_file_1_jg6296";
derer1.05_5	AUGUSTUS	start_codon	8818580	8818582	.	-	0	transcript_id "file_1_file_1_jg6296.t1"; gene_id "file_1_file_1_jg6296";
derer1.05_2	AUGUSTUS	stop_codon	3809206	3809208	.	-	0	transcript_id "file_1_file_1_jg343.t1"; gene_id "file_1_file_1_jg343";
derer1.05_2	AUGUSTUS	CDS	3809206	3809394	1	-	0	transcript_id "file_1_file_1_jg343.t1"; gene_id "file_1_file_1_jg343";
derer1.05_2	AUGUSTUS	exon	3809206	3809394	.	-	.	transcript_id "file_1_file_1_jg343.t1"; gene_id "file_1_file_1_jg343";
derer1.05_2	AUGUSTUS	intron	3809395	3809457	.	-	.	transcript_id "file_1_file_1_jg343.t1"; gene_id "file_1_file_1_jg343";
derer1.05_2	AUGUSTUS	transcript	3809206	3809667	.	-	.	transcript_id "file_1_file_1_jg343.t1"; gene_id "file_1_file_1_jg343"
derer1.05_2	AUGUSTUS	gene	3809206	3809667	.	-	.	jg343
derer1.05_2	AUGUSTUS	CDS	3809458	3809667	1	-	0	transcript_id "file_1_file_1_jg343.t1"; gene_id "file_1_file_1_jg343";
derer1.05_2	AUGUSTUS	exon	3809458	3809667	.	-	.	transcript_id "file_1_file_1_jg343.t1"; gene_id "file_1_file_1_jg343";
derer1.05_2	AUGUSTUS	start_codon	3809665	3809667	.	-	0	transcript_id "file_1_file_1_jg343.t1"; gene_id "file_1_file_1_jg343";
derer1.05_0	AUGUSTUS	stop_codon	1160044	1160046	.	-	0	transcript_id "file_1_file_1_jg8766.t2"; gene_id "file_1_file_1_jg8766";
derer1.05_0	AUGUSTUS	CDS	1160044	1160253	1	-	0	transcript_id "file_1_file_1_jg8766.t2"; gene_id "file_1_file_1_jg8766";
derer1.05_0	AUGUSTUS	exon	1160044	1160253	.	-	.	transcript_id "file_1_file_1_jg8766.t2"; gene_id "file_1_file_1_jg8766";
derer1.05_0	AUGUSTUS	intron	1160254	1160745	.	-	.	transcript_id "file_1_file_1_jg8766.t2"; gene_id "file_1_file_1_jg8766";
derer1.05_0	AUGUSTUS	CDS	1160746	1160993	1	-	2	transcript_id "file_1_file_1_jg8766.t2"; gene_id "file_1_file_1_jg8766";
derer1.05_0	AUGUSTUS	exon	1160746	1160993	.	-	.	transcript_id "file_1_file_1_jg8766.t2"; gene_id "file_1_file_1_jg8766";
derer1.05_0	AUGUSTUS	intron	1160994	1161763	.	-	.	transcript_id "file_1_file_1_jg8766.t2"; gene_id "file_1_file_1_jg8766";
derer1.05_0	AUGUSTUS	CDS	1161764	1161836	1	-	0	transcript_id "file_1_file_1_jg8766.t2"; gene_id "file_1_file_1_jg8766";
derer1.05_0	AUGUSTUS	exon	1161764	1161836	.	-	.	transcript_id "file_1_file_1_jg8766.t2"; gene_id "file_1_file_1_jg8766";
derer1.05_0	AUGUSTUS	intron	1161837	1162840	.	-	.	transcript_id "file_1_file_1_jg8766.t2"; gene_id "file_1_file_1_jg8766";
derer1.05_0	AUGUSTUS	CDS	1162841	1162893	1	-	2	transcript_id "file_1_file_1_jg8766.t2"; gene_id "file_1_file_1_jg8766";
derer1.05_0	AUGUSTUS	exon	1162841	1162893	.	-	.	transcript_id "file_1_file_1_jg8766.t2"; gene_id "file_1_file_1_jg8766";
derer1.05_0	AUGUSTUS	intron	1162894	1172324	.	-	.	transcript_id "file_1_file_1_jg8766.t2"; gene_id "file_1_file_1_jg8766";
derer1.05_0	AUGUSTUS	transcript	1160044	1172541	.	-	.	transcript_id "file_1_file_1_jg8766.t2"; gene_id "file_1_file_1_jg8766"
derer1.05_0	AUGUSTUS	gene	1160044	1172541	.	-	.	jg8766
derer1.05_0	AUGUSTUS	CDS	1172325	1172541	0.65	-	0	transcript_id "file_1_file_1_jg8766.t2"; gene_id "file_1_file_1_jg8766";
derer1.05_0	AUGUSTUS	exon	1172325	1172541	.	-	.	transcript_id "file_1_file_1_jg8766.t2"; gene_id "file_1_file_1_jg8766";
derer1.05_0	AUGUSTUS	start_codon	1172539	1172541	.	-	0	transcript_id "file_1_file_1_jg8766.t2"; gene_id "file_1_file_1_jg8766";
derer1.05_3	AUGUSTUS	start_codon	4903570	4903572	.	+	0	transcript_id "file_1_file_1_jg7046.t1"; gene_id "file_1_file_1_jg7046";
derer1.05_3	AUGUSTUS	CDS	4903570	4905447	1	+	0	transcript_id "file_1_file_1_jg7046.t1"; gene_id "file_1_file_1_jg7046";
derer1.05_3	AUGUSTUS	exon	4903570	4905447	.	+	.	transcript_id "file_1_file_1_jg7046.t1"; gene_id "file_1_file_1_jg7046";
derer1.05_3	AUGUSTUS	transcript	4903570	4905447	.	+	.	transcript_id "file_1_file_1_jg7046.t1"; gene_id "file_1_file_1_jg7046"
derer1.05_3	AUGUSTUS	gene	4903570	4905447	.	+	.	jg7046
derer1.05_3	AUGUSTUS	stop_codon	4905445	4905447	.	+	0	transcript_id "file_1_file_1_jg7046.t1"; gene_id "file_1_file_1_jg7046";
derer1.05_0	AUGUSTUS	start_codon	619601	619603	.	+	0	transcript_id "file_1_file_1_jg8699.t1"; gene_id "file_1_file_1_jg8699";
derer1.05_0	AUGUSTUS	CDS	619601	621703	1	+	0	transcript_id "file_1_file_1_jg8699.t1"; gene_id "file_1_file_1_jg8699";
derer1.05_0	AUGUSTUS	exon	619601	621703	.	+	.	transcript_id "file_1_file_1_jg8699.t1"; gene_id "file_1_file_1_jg8699";
derer1.05_0	AUGUSTUS	transcript	619601	621703	.	+	.	transcript_id "file_1_file_1_jg8699.t1"; gene_id "file_1_file_1_jg8699"
derer1.05_0	AUGUSTUS	gene	619601	621703	.	+	.	jg8699
derer1.05_0	AUGUSTUS	stop_codon	621701	621703	.	+	0	transcript_id "file_1_file_1_jg8699.t1"; gene_id "file_1_file_1_jg8699";
derer1.05_4	AUGUSTUS	stop_codon	11198879	11198881	.	-	0	transcript_id "file_1_file_1_jg4246.t1"; gene_id "file_1_file_1_jg4246";
derer1.05_4	AUGUSTUS	CDS	11198879	11199124	1	-	0	transcript_id "file_1_file_1_jg4246.t1"; gene_id "file_1_file_1_jg4246";
derer1.05_4	AUGUSTUS	exon	11198879	11199124	.	-	.	transcript_id "file_1_file_1_jg4246.t1"; gene_id "file_1_file_1_jg4246";
derer1.05_4	AUGUSTUS	intron	11199125	11199177	.	-	.	transcript_id "file_1_file_1_jg4246.t1"; gene_id "file_1_file_1_jg4246";
derer1.05_4	AUGUSTUS	CDS	11199178	11199304	1	-	1	transcript_id "file_1_file_1_jg4246.t1"; gene_id "file_1_file_1_jg4246";
derer1.05_4	AUGUSTUS	exon	11199178	11199304	.	-	.	transcript_id "file_1_file_1_jg4246.t1"; gene_id "file_1_file_1_jg4246";
derer1.05_4	AUGUSTUS	intron	11199305	11199359	.	-	.	transcript_id "file_1_file_1_jg4246.t1"; gene_id "file_1_file_1_jg4246";
derer1.05_4	AUGUSTUS	CDS	11199360	11199475	1	-	0	transcript_id "file_1_file_1_jg4246.t1"; gene_id "file_1_file_1_jg4246";
derer1.05_4	AUGUSTUS	exon	11199360	11199475	.	-	.	transcript_id "file_1_file_1_jg4246.t1"; gene_id "file_1_file_1_jg4246";
derer1.05_4	AUGUSTUS	intron	11199476	11199579	.	-	.	transcript_id "file_1_file_1_jg4246.t1"; gene_id "file_1_file_1_jg4246";
derer1.05_4	AUGUSTUS	CDS	11199580	11200082	1	-	2	transcript_id "file_1_file_1_jg4246.t1"; gene_id "file_1_file_1_jg4246";
derer1.05_4	AUGUSTUS	exon	11199580	11200082	.	-	.	transcript_id "file_1_file_1_jg4246.t1"; gene_id "file_1_file_1_jg4246";
derer1.05_4	AUGUSTUS	intron	11200083	11200140	.	-	.	transcript_id "file_1_file_1_jg4246.t1"; gene_id "file_1_file_1_jg4246";
derer1.05_4	AUGUSTUS	CDS	11200141	11200372	1	-	0	transcript_id "file_1_file_1_jg4246.t1"; gene_id "file_1_file_1_jg4246";
derer1.05_4	AUGUSTUS	exon	11200141	11200372	.	-	.	transcript_id "file_1_file_1_jg4246.t1"; gene_id "file_1_file_1_jg4246";
derer1.05_4	AUGUSTUS	intron	11200373	11200428	.	-	.	transcript_id "file_1_file_1_jg4246.t1"; gene_id "file_1_file_1_jg4246";
derer1.05_4	AUGUSTUS	CDS	11200429	11200648	1	-	1	transcript_id "file_1_file_1_jg4246.t1"; gene_id "file_1_file_1_jg4246";
derer1.05_4	AUGUSTUS	exon	11200429	11200648	.	-	.	transcript_id "file_1_file_1_jg4246.t1"; gene_id "file_1_file_1_jg4246";
derer1.05_4	AUGUSTUS	intron	11200649	11200704	.	-	.	transcript_id "file_1_file_1_jg4246.t1"; gene_id "file_1_file_1_jg4246";
derer1.05_4	AUGUSTUS	CDS	11200705	11201095	1	-	2	transcript_id "file_1_file_1_jg4246.t1"; gene_id "file_1_file_1_jg4246";
derer1.05_4	AUGUSTUS	exon	11200705	11201095	.	-	.	transcript_id "file_1_file_1_jg4246.t1"; gene_id "file_1_file_1_jg4246";
derer1.05_4	AUGUSTUS	intron	11201096	11201153	.	-	.	transcript_id "file_1_file_1_jg4246.t1"; gene_id "file_1_file_1_jg4246";
derer1.05_4	AUGUSTUS	CDS	11201154	11202126	1	-	0	transcript_id "file_1_file_1_jg4246.t1"; gene_id "file_1_file_1_jg4246";
derer1.05_4	AUGUSTUS	exon	11201154	11202126	.	-	.	transcript_id "file_1_file_1_jg4246.t1"; gene_id "file_1_file_1_jg4246";
derer1.05_4	AUGUSTUS	intron	11202127	11202210	.	-	.	transcript_id "file_1_file_1_jg4246.t1"; gene_id "file_1_file_1_jg4246";
derer1.05_4	AUGUSTUS	CDS	11202211	11202438	1	-	0	transcript_id "file_1_file_1_jg4246.t1"; gene_id "file_1_file_1_jg4246";
derer1.05_4	AUGUSTUS	exon	11202211	11202438	.	-	.	transcript_id "file_1_file_1_jg4246.t1"; gene_id "file_1_file_1_jg4246";
derer1.05_4	AUGUSTUS	intron	11202439	11203173	.	-	.	transcript_id "file_1_file_1_jg4246.t1"; gene_id "file_1_file_1_jg4246";
derer1.05_4	AUGUSTUS	CDS	11203174	11203373	1	-	2	transcript_id "file_1_file_1_jg4246.t1"; gene_id "file_1_file_1_jg4246";
derer1.05_4	AUGUSTUS	exon	11203174	11203373	.	-	.	transcript_id "file_1_file_1_jg4246.t1"; gene_id "file_1_file_1_jg4246";
derer1.05_4	AUGUSTUS	intron	11203374	11203674	.	-	.	transcript_id "file_1_file_1_jg4246.t1"; gene_id "file_1_file_1_jg4246";
derer1.05_4	AUGUSTUS	transcript	11198879	11203705	.	-	.	transcript_id "file_1_file_1_jg4246.t1"; gene_id "file_1_file_1_jg4246"
derer1.05_4	AUGUSTUS	gene	11198879	11203705	.	-	.	jg4246
derer1.05_4	AUGUSTUS	CDS	11203675	11203705	1	-	0	transcript_id "file_1_file_1_jg4246.t1"; gene_id "file_1_file_1_jg4246";
derer1.05_4	AUGUSTUS	exon	11203675	11203705	.	-	.	transcript_id "file_1_file_1_jg4246.t1"; gene_id "file_1_file_1_jg4246";
derer1.05_4	AUGUSTUS	start_codon	11203703	11203705	.	-	0	transcript_id "file_1_file_1_jg4246.t1"; gene_id "file_1_file_1_jg4246";
derer1.05_3	AUGUSTUS	start_codon	10041338	10041340	.	+	0	transcript_id "file_1_file_1_jg7666.t1"; gene_id "file_1_file_1_jg7666";
derer1.05_3	AUGUSTUS	CDS	10041338	10041592	0.5	+	0	transcript_id "file_1_file_1_jg7666.t1"; gene_id "file_1_file_1_jg7666";
derer1.05_3	AUGUSTUS	exon	10041338	10041592	.	+	.	transcript_id "file_1_file_1_jg7666.t1"; gene_id "file_1_file_1_jg7666";
derer1.05_3	AUGUSTUS	intron	10041593	10044272	.	+	.	transcript_id "file_1_file_1_jg7666.t1"; gene_id "file_1_file_1_jg7666";
derer1.05_3	AUGUSTUS	transcript	10041338	10044785	.	+	.	transcript_id "file_1_file_1_jg7666.t1"; gene_id "file_1_file_1_jg7666"
derer1.05_3	AUGUSTUS	gene	10041338	10044785	.	+	.	jg7666
derer1.05_3	AUGUSTUS	CDS	10044273	10044785	0.56	+	0	transcript_id "file_1_file_1_jg7666.t1"; gene_id "file_1_file_1_jg7666";
derer1.05_3	AUGUSTUS	exon	10044273	10044785	.	+	.	transcript_id "file_1_file_1_jg7666.t1"; gene_id "file_1_file_1_jg7666";
derer1.05_3	AUGUSTUS	stop_codon	10044783	10044785	.	+	0	transcript_id "file_1_file_1_jg7666.t1"; gene_id "file_1_file_1_jg7666";
derer1.05_3	AUGUSTUS	stop_codon	14448915	14448917	.	-	0	transcript_id "file_1_file_1_jg8199.t1"; gene_id "file_1_file_1_jg8199";
derer1.05_3	AUGUSTUS	CDS	14448915	14449149	1	-	1	transcript_id "file_1_file_1_jg8199.t1"; gene_id "file_1_file_1_jg8199";
derer1.05_3	AUGUSTUS	exon	14448915	14449149	.	-	.	transcript_id "file_1_file_1_jg8199.t1"; gene_id "file_1_file_1_jg8199";
derer1.05_3	AUGUSTUS	intron	14449150	14449208	.	-	.	transcript_id "file_1_file_1_jg8199.t1"; gene_id "file_1_file_1_jg8199";
derer1.05_3	AUGUSTUS	CDS	14449209	14449331	1	-	1	transcript_id "file_1_file_1_jg8199.t1"; gene_id "file_1_file_1_jg8199";
derer1.05_3	AUGUSTUS	exon	14449209	14449331	.	-	.	transcript_id "file_1_file_1_jg8199.t1"; gene_id "file_1_file_1_jg8199";
derer1.05_3	AUGUSTUS	intron	14449332	14449442	.	-	.	transcript_id "file_1_file_1_jg8199.t1"; gene_id "file_1_file_1_jg8199";
derer1.05_3	AUGUSTUS	CDS	14449443	14450482	1	-	0	transcript_id "file_1_file_1_jg8199.t1"; gene_id "file_1_file_1_jg8199";
derer1.05_3	AUGUSTUS	exon	14449443	14450482	.	-	.	transcript_id "file_1_file_1_jg8199.t1"; gene_id "file_1_file_1_jg8199";
derer1.05_3	AUGUSTUS	intron	14450483	14467480	.	-	.	transcript_id "file_1_file_1_jg8199.t1"; gene_id "file_1_file_1_jg8199";
derer1.05_3	AUGUSTUS	transcript	14448915	14467501	.	-	.	transcript_id "file_1_file_1_jg8199.t1"; gene_id "file_1_file_1_jg8199"
derer1.05_3	AUGUSTUS	gene	14448915	14467501	.	-	.	jg8199
derer1.05_3	AUGUSTUS	CDS	14467481	14467501	1	-	0	transcript_id "file_1_file_1_jg8199.t1"; gene_id "file_1_file_1_jg8199";
derer1.05_3	AUGUSTUS	exon	14467481	14467501	.	-	.	transcript_id "file_1_file_1_jg8199.t1"; gene_id "file_1_file_1_jg8199";
derer1.05_3	AUGUSTUS	start_codon	14467499	14467501	.	-	0	transcript_id "file_1_file_1_jg8199.t1"; gene_id "file_1_file_1_jg8199";
derer1.05_0	AUGUSTUS	stop_codon	6530379	6530381	.	-	0	transcript_id "file_1_file_1_jg9420.t1"; gene_id "file_1_file_1_jg9420";
derer1.05_0	AUGUSTUS	CDS	6530379	6531064	0.94	-	2	transcript_id "file_1_file_1_jg9420.t1"; gene_id "file_1_file_1_jg9420";
derer1.05_0	AUGUSTUS	exon	6530379	6531064	.	-	.	transcript_id "file_1_file_1_jg9420.t1"; gene_id "file_1_file_1_jg9420";
derer1.05_0	AUGUSTUS	intron	6531065	6531124	.	-	.	transcript_id "file_1_file_1_jg9420.t1"; gene_id "file_1_file_1_jg9420";
derer1.05_0	AUGUSTUS	CDS	6531125	6531300	1	-	1	transcript_id "file_1_file_1_jg9420.t1"; gene_id "file_1_file_1_jg9420";
derer1.05_0	AUGUSTUS	exon	6531125	6531300	.	-	.	transcript_id "file_1_file_1_jg9420.t1"; gene_id "file_1_file_1_jg9420";
derer1.05_0	AUGUSTUS	intron	6531301	6531347	.	-	.	transcript_id "file_1_file_1_jg9420.t1"; gene_id "file_1_file_1_jg9420";
derer1.05_0	AUGUSTUS	CDS	6531348	6531393	1	-	2	transcript_id "file_1_file_1_jg9420.t1"; gene_id "file_1_file_1_jg9420";
derer1.05_0	AUGUSTUS	exon	6531348	6531393	.	-	.	transcript_id "file_1_file_1_jg9420.t1"; gene_id "file_1_file_1_jg9420";
derer1.05_0	AUGUSTUS	intron	6531394	6531448	.	-	.	transcript_id "file_1_file_1_jg9420.t1"; gene_id "file_1_file_1_jg9420";
derer1.05_0	AUGUSTUS	transcript	6530379	6531665	.	-	.	transcript_id "file_1_file_1_jg9420.t1"; gene_id "file_1_file_1_jg9420"
derer1.05_0	AUGUSTUS	gene	6530379	6531665	.	-	.	jg9420
derer1.05_0	AUGUSTUS	CDS	6531449	6531665	1	-	0	transcript_id "file_1_file_1_jg9420.t1"; gene_id "file_1_file_1_jg9420";
derer1.05_0	AUGUSTUS	exon	6531449	6531665	.	-	.	transcript_id "file_1_file_1_jg9420.t1"; gene_id "file_1_file_1_jg9420";
derer1.05_0	AUGUSTUS	start_codon	6531663	6531665	.	-	0	transcript_id "file_1_file_1_jg9420.t1"; gene_id "file_1_file_1_jg9420";
derer1.05_1	AUGUSTUS	start_codon	24721143	24721145	.	+	0	transcript_id "file_1_file_1_jg14935.t1"; gene_id "file_1_file_1_jg14935";
derer1.05_1	AUGUSTUS	CDS	24721143	24721451	0.82	+	0	transcript_id "file_1_file_1_jg14935.t1"; gene_id "file_1_file_1_jg14935";
derer1.05_1	AUGUSTUS	exon	24721143	24721451	.	+	.	transcript_id "file_1_file_1_jg14935.t1"; gene_id "file_1_file_1_jg14935";
derer1.05_1	AUGUSTUS	intron	24721452	24721624	.	+	.	transcript_id "file_1_file_1_jg14935.t1"; gene_id "file_1_file_1_jg14935";
derer1.05_1	AUGUSTUS	transcript	24721143	24721930	.	+	.	transcript_id "file_1_file_1_jg14935.t1"; gene_id "file_1_file_1_jg14935"
derer1.05_1	AUGUSTUS	gene	24721143	24721930	.	+	.	jg14935
derer1.05_1	AUGUSTUS	CDS	24721625	24721930	0.98	+	0	transcript_id "file_1_file_1_jg14935.t1"; gene_id "file_1_file_1_jg14935";
derer1.05_1	AUGUSTUS	exon	24721625	24721930	.	+	.	transcript_id "file_1_file_1_jg14935.t1"; gene_id "file_1_file_1_jg14935";
derer1.05_1	AUGUSTUS	stop_codon	24721928	24721930	.	+	0	transcript_id "file_1_file_1_jg14935.t1"; gene_id "file_1_file_1_jg14935";
derer1.05_0	AUGUSTUS	stop_codon	5024917	5024919	.	-	0	transcript_id "file_1_file_1_jg9246.t1"; gene_id "file_1_file_1_jg9246";
derer1.05_0	AUGUSTUS	CDS	5024917	5025082	1	-	1	transcript_id "file_1_file_1_jg9246.t1"; gene_id "file_1_file_1_jg9246";
derer1.05_0	AUGUSTUS	exon	5024917	5025082	.	-	.	transcript_id "file_1_file_1_jg9246.t1"; gene_id "file_1_file_1_jg9246";
derer1.05_0	AUGUSTUS	intron	5025083	5025414	.	-	.	transcript_id "file_1_file_1_jg9246.t1"; gene_id "file_1_file_1_jg9246";
derer1.05_0	AUGUSTUS	transcript	5024917	5026190	.	-	.	transcript_id "file_1_file_1_jg9246.t1"; gene_id "file_1_file_1_jg9246"
derer1.05_0	AUGUSTUS	gene	5024917	5026190	.	-	.	jg9246
derer1.05_0	AUGUSTUS	CDS	5025415	5026190	1	-	0	transcript_id "file_1_file_1_jg9246.t1"; gene_id "file_1_file_1_jg9246";
derer1.05_0	AUGUSTUS	exon	5025415	5026190	.	-	.	transcript_id "file_1_file_1_jg9246.t1"; gene_id "file_1_file_1_jg9246";
derer1.05_0	AUGUSTUS	start_codon	5026188	5026190	.	-	0	transcript_id "file_1_file_1_jg9246.t1"; gene_id "file_1_file_1_jg9246";
derer1.05_1	AUGUSTUS	stop_codon	18630333	18630335	.	-	0	transcript_id "file_1_file_1_jg14374.t1"; gene_id "file_1_file_1_jg14374";
derer1.05_1	AUGUSTUS	CDS	18630333	18630563	1	-	0	transcript_id "file_1_file_1_jg14374.t1"; gene_id "file_1_file_1_jg14374";
derer1.05_1	AUGUSTUS	exon	18630333	18630563	.	-	.	transcript_id "file_1_file_1_jg14374.t1"; gene_id "file_1_file_1_jg14374";
derer1.05_1	AUGUSTUS	intron	18630564	18630668	.	-	.	transcript_id "file_1_file_1_jg14374.t1"; gene_id "file_1_file_1_jg14374";
derer1.05_1	AUGUSTUS	CDS	18630669	18630809	0.99	-	0	transcript_id "file_1_file_1_jg14374.t1"; gene_id "file_1_file_1_jg14374";
derer1.05_1	AUGUSTUS	exon	18630669	18630809	.	-	.	transcript_id "file_1_file_1_jg14374.t1"; gene_id "file_1_file_1_jg14374";
derer1.05_1	AUGUSTUS	intron	18630810	18633678	.	-	.	transcript_id "file_1_file_1_jg14374.t1"; gene_id "file_1_file_1_jg14374";
derer1.05_1	AUGUSTUS	transcript	18630333	18633849	.	-	.	transcript_id "file_1_file_1_jg14374.t1"; gene_id "file_1_file_1_jg14374"
derer1.05_1	AUGUSTUS	gene	18630333	18633849	.	-	.	jg14374
derer1.05_1	AUGUSTUS	CDS	18633679	18633849	1	-	0	transcript_id "file_1_file_1_jg14374.t1"; gene_id "file_1_file_1_jg14374";
derer1.05_1	AUGUSTUS	exon	18633679	18633849	.	-	.	transcript_id "file_1_file_1_jg14374.t1"; gene_id "file_1_file_1_jg14374";
derer1.05_1	AUGUSTUS	start_codon	18633847	18633849	.	-	0	transcript_id "file_1_file_1_jg14374.t1"; gene_id "file_1_file_1_jg14374";
derer1.05_3	AUGUSTUS	stop_codon	13398061	13398063	.	-	0	transcript_id "file_1_file_1_jg8084.t1"; gene_id "file_1_file_1_jg8084";
derer1.05_3	AUGUSTUS	CDS	13398061	13398528	1	-	0	transcript_id "file_1_file_1_jg8084.t1"; gene_id "file_1_file_1_jg8084";
derer1.05_3	AUGUSTUS	exon	13398061	13398528	.	-	.	transcript_id "file_1_file_1_jg8084.t1"; gene_id "file_1_file_1_jg8084";
derer1.05_3	AUGUSTUS	intron	13398529	13402410	.	-	.	transcript_id "file_1_file_1_jg8084.t1"; gene_id "file_1_file_1_jg8084";
derer1.05_3	AUGUSTUS	CDS	13402411	13402609	1	-	1	transcript_id "file_1_file_1_jg8084.t1"; gene_id "file_1_file_1_jg8084";
derer1.05_3	AUGUSTUS	exon	13402411	13402609	.	-	.	transcript_id "file_1_file_1_jg8084.t1"; gene_id "file_1_file_1_jg8084";
derer1.05_3	AUGUSTUS	intron	13402610	13402674	.	-	.	transcript_id "file_1_file_1_jg8084.t1"; gene_id "file_1_file_1_jg8084";
derer1.05_3	AUGUSTUS	CDS	13402675	13402811	1	-	0	transcript_id "file_1_file_1_jg8084.t1"; gene_id "file_1_file_1_jg8084";
derer1.05_3	AUGUSTUS	exon	13402675	13402811	.	-	.	transcript_id "file_1_file_1_jg8084.t1"; gene_id "file_1_file_1_jg8084";
derer1.05_3	AUGUSTUS	intron	13402812	13403291	.	-	.	transcript_id "file_1_file_1_jg8084.t1"; gene_id "file_1_file_1_jg8084";
derer1.05_3	AUGUSTUS	CDS	13403292	13403471	1	-	0	transcript_id "file_1_file_1_jg8084.t1"; gene_id "file_1_file_1_jg8084";
derer1.05_3	AUGUSTUS	exon	13403292	13403471	.	-	.	transcript_id "file_1_file_1_jg8084.t1"; gene_id "file_1_file_1_jg8084";
derer1.05_3	AUGUSTUS	intron	13403472	13404028	.	-	.	transcript_id "file_1_file_1_jg8084.t1"; gene_id "file_1_file_1_jg8084";
derer1.05_3	AUGUSTUS	CDS	13404029	13404269	1	-	1	transcript_id "file_1_file_1_jg8084.t1"; gene_id "file_1_file_1_jg8084";
derer1.05_3	AUGUSTUS	exon	13404029	13404269	.	-	.	transcript_id "file_1_file_1_jg8084.t1"; gene_id "file_1_file_1_jg8084";
derer1.05_3	AUGUSTUS	intron	13404270	13404322	.	-	.	transcript_id "file_1_file_1_jg8084.t1"; gene_id "file_1_file_1_jg8084";
derer1.05_3	AUGUSTUS	transcript	13398061	13404387	.	-	.	transcript_id "file_1_file_1_jg8084.t1"; gene_id "file_1_file_1_jg8084"
derer1.05_3	AUGUSTUS	gene	13398061	13404387	.	-	.	jg8084
derer1.05_3	AUGUSTUS	CDS	13404323	13404387	0.98	-	0	transcript_id "file_1_file_1_jg8084.t1"; gene_id "file_1_file_1_jg8084";
derer1.05_3	AUGUSTUS	exon	13404323	13404387	.	-	.	transcript_id "file_1_file_1_jg8084.t1"; gene_id "file_1_file_1_jg8084";
derer1.05_3	AUGUSTUS	start_codon	13404385	13404387	.	-	0	transcript_id "file_1_file_1_jg8084.t1"; gene_id "file_1_file_1_jg8084";
derer1.05_1	AUGUSTUS	start_codon	21330138	21330140	.	+	0	transcript_id "file_1_file_1_jg14770.t1"; gene_id "file_1_file_1_jg14770";
derer1.05_1	AUGUSTUS	CDS	21330138	21332288	0.63	+	0	transcript_id "file_1_file_1_jg14770.t1"; gene_id "file_1_file_1_jg14770";
derer1.05_1	AUGUSTUS	exon	21330138	21332288	.	+	.	transcript_id "file_1_file_1_jg14770.t1"; gene_id "file_1_file_1_jg14770";
derer1.05_1	AUGUSTUS	intron	21332289	21332395	.	+	.	transcript_id "file_1_file_1_jg14770.t1"; gene_id "file_1_file_1_jg14770";
derer1.05_1	AUGUSTUS	CDS	21332396	21332524	1	+	0	transcript_id "file_1_file_1_jg14770.t1"; gene_id "file_1_file_1_jg14770";
derer1.05_1	AUGUSTUS	exon	21332396	21332524	.	+	.	transcript_id "file_1_file_1_jg14770.t1"; gene_id "file_1_file_1_jg14770";
derer1.05_1	AUGUSTUS	intron	21332525	21332594	.	+	.	transcript_id "file_1_file_1_jg14770.t1"; gene_id "file_1_file_1_jg14770";
derer1.05_1	AUGUSTUS	transcript	21330138	21332831	.	+	.	transcript_id "file_1_file_1_jg14770.t1"; gene_id "file_1_file_1_jg14770"
derer1.05_1	AUGUSTUS	gene	21330138	21332831	.	+	.	jg14770
derer1.05_1	AUGUSTUS	CDS	21332595	21332831	1	+	0	transcript_id "file_1_file_1_jg14770.t1"; gene_id "file_1_file_1_jg14770";
derer1.05_1	AUGUSTUS	exon	21332595	21332831	.	+	.	transcript_id "file_1_file_1_jg14770.t1"; gene_id "file_1_file_1_jg14770";
derer1.05_1	AUGUSTUS	stop_codon	21332829	21332831	.	+	0	transcript_id "file_1_file_1_jg14770.t1"; gene_id "file_1_file_1_jg14770";
derer1.05_0	AUGUSTUS	stop_codon	8412902	8412904	.	-	0	transcript_id "file_1_file_1_jg9593.t1"; gene_id "file_1_file_1_jg9593";
derer1.05_0	AUGUSTUS	CDS	8412902	8413340	1	-	1	transcript_id "file_1_file_1_jg9593.t1"; gene_id "file_1_file_1_jg9593";
derer1.05_0	AUGUSTUS	exon	8412902	8413340	.	-	.	transcript_id "file_1_file_1_jg9593.t1"; gene_id "file_1_file_1_jg9593";
derer1.05_0	AUGUSTUS	intron	8413341	8413400	.	-	.	transcript_id "file_1_file_1_jg9593.t1"; gene_id "file_1_file_1_jg9593";
derer1.05_0	AUGUSTUS	CDS	8413401	8413745	1	-	1	transcript_id "file_1_file_1_jg9593.t1"; gene_id "file_1_file_1_jg9593";
derer1.05_0	AUGUSTUS	exon	8413401	8413745	.	-	.	transcript_id "file_1_file_1_jg9593.t1"; gene_id "file_1_file_1_jg9593";
derer1.05_0	AUGUSTUS	intron	8413746	8413809	.	-	.	transcript_id "file_1_file_1_jg9593.t1"; gene_id "file_1_file_1_jg9593";
derer1.05_0	AUGUSTUS	CDS	8413810	8413957	1	-	2	transcript_id "file_1_file_1_jg9593.t1"; gene_id "file_1_file_1_jg9593";
derer1.05_0	AUGUSTUS	exon	8413810	8413957	.	-	.	transcript_id "file_1_file_1_jg9593.t1"; gene_id "file_1_file_1_jg9593";
derer1.05_0	AUGUSTUS	intron	8413958	8414468	.	-	.	transcript_id "file_1_file_1_jg9593.t1"; gene_id "file_1_file_1_jg9593";
derer1.05_0	AUGUSTUS	transcript	8412902	8414664	.	-	.	transcript_id "file_1_file_1_jg9593.t1"; gene_id "file_1_file_1_jg9593"
derer1.05_0	AUGUSTUS	gene	8412902	8414664	.	-	.	jg9593
derer1.05_0	AUGUSTUS	CDS	8414469	8414664	1	-	0	transcript_id "file_1_file_1_jg9593.t1"; gene_id "file_1_file_1_jg9593";
derer1.05_0	AUGUSTUS	exon	8414469	8414664	.	-	.	transcript_id "file_1_file_1_jg9593.t1"; gene_id "file_1_file_1_jg9593";
derer1.05_0	AUGUSTUS	start_codon	8414662	8414664	.	-	0	transcript_id "file_1_file_1_jg9593.t1"; gene_id "file_1_file_1_jg9593";
derer1.05_4	AUGUSTUS	start_codon	2409862	2409864	.	+	0	transcript_id "file_1_file_1_jg3210.t1"; gene_id "file_1_file_1_jg3210";
derer1.05_4	AUGUSTUS	CDS	2409862	2410264	1	+	0	transcript_id "file_1_file_1_jg3210.t1"; gene_id "file_1_file_1_jg3210";
derer1.05_4	AUGUSTUS	exon	2409862	2410264	.	+	.	transcript_id "file_1_file_1_jg3210.t1"; gene_id "file_1_file_1_jg3210";
derer1.05_4	AUGUSTUS	intron	2410265	2410322	.	+	.	transcript_id "file_1_file_1_jg3210.t1"; gene_id "file_1_file_1_jg3210";
derer1.05_4	AUGUSTUS	transcript	2409862	2410762	.	+	.	transcript_id "file_1_file_1_jg3210.t1"; gene_id "file_1_file_1_jg3210"
derer1.05_4	AUGUSTUS	gene	2409862	2410762	.	+	.	jg3210
derer1.05_4	AUGUSTUS	CDS	2410323	2410762	1	+	2	transcript_id "file_1_file_1_jg3210.t1"; gene_id "file_1_file_1_jg3210";
derer1.05_4	AUGUSTUS	exon	2410323	2410762	.	+	.	transcript_id "file_1_file_1_jg3210.t1"; gene_id "file_1_file_1_jg3210";
derer1.05_4	AUGUSTUS	stop_codon	2410760	2410762	.	+	0	transcript_id "file_1_file_1_jg3210.t1"; gene_id "file_1_file_1_jg3210";
derer1.05_1	GeneMark.hmm	stop_codon	1634140	1634142	.	-	0	gene_id "file_1_file_2_3165_g"; transcript_id "file_1_file_2_3165_t"; count "file_1_file_2_1_1";
derer1.05_1	GeneMark.hmm	CDS	1634140	1634305	.	-	1	gene_id "file_1_file_2_3165_g"; transcript_id "file_1_file_2_3165_t"; evidence "file_1_file_2_1_1"; cds_type "file_1_file_2_Terminal"; count "file_1_file_2_12_12"; anchored "file_1_file_2_1_1";
derer1.05_1	GeneMark.hmm	exon	1634140	1634305	0	-	.	gene_id "file_1_file_2_3165_g"; transcript_id "file_1_file_2_3165_t"; evidence "file_1_file_2_1_1"; cds_type "file_1_file_2_Terminal"; count "file_1_file_2_12_12"; anchored "file_1_file_2_1_1";
derer1.05_1	GeneMark.hmm	CDS	1634828	1635040	.	-	1	gene_id "file_1_file_2_3165_g"; transcript_id "file_1_file_2_3165_t"; evidence "file_1_file_2_1_1"; cds_type "file_1_file_2_Internal"; count "file_1_file_2_11_12"; anchored "file_1_file_2_1_1";
derer1.05_1	GeneMark.hmm	exon	1634828	1635040	0	-	.	gene_id "file_1_file_2_3165_g"; transcript_id "file_1_file_2_3165_t"; evidence "file_1_file_2_1_1"; cds_type "file_1_file_2_Internal"; count "file_1_file_2_11_12"; anchored "file_1_file_2_1_1";
derer1.05_1	GeneMark.hmm	CDS	1635105	1635295	.	-	0	gene_id "file_1_file_2_3165_g"; transcript_id "file_1_file_2_3165_t"; evidence "file_1_file_2_1_1"; cds_type "file_1_file_2_Internal"; count "file_1_file_2_10_12"; anchored "file_1_file_2_1_1";
derer1.05_1	GeneMark.hmm	exon	1635105	1635295	0	-	.	gene_id "file_1_file_2_3165_g"; transcript_id "file_1_file_2_3165_t"; evidence "file_1_file_2_1_1"; cds_type "file_1_file_2_Internal"; count "file_1_file_2_10_12"; anchored "file_1_file_2_1_1";
derer1.05_1	GeneMark.hmm	CDS	1636268	1638011	.	-	1	gene_id "file_1_file_2_3165_g"; transcript_id "file_1_file_2_3165_t"; evidence "file_1_file_2_1_1"; cds_type "file_1_file_2_Internal"; count "file_1_file_2_9_12"; anchored "file_1_file_2_1_1";
derer1.05_1	GeneMark.hmm	exon	1636268	1638011	0	-	.	gene_id "file_1_file_2_3165_g"; transcript_id "file_1_file_2_3165_t"; evidence "file_1_file_2_1_1"; cds_type "file_1_file_2_Internal"; count "file_1_file_2_9_12"; anchored "file_1_file_2_1_1";
derer1.05_1	GeneMark.hmm	CDS	1638067	1638137	.	-	0	gene_id "file_1_file_2_3165_g"; transcript_id "file_1_file_2_3165_t"; evidence "file_1_file_2_1_1"; cds_type "file_1_file_2_Internal"; count "file_1_file_2_8_12"; anchored "file_1_file_2_1_1";
derer1.05_1	GeneMark.hmm	exon	1638067	1638137	0	-	.	gene_id "file_1_file_2_3165_g"; transcript_id "file_1_file_2_3165_t"; evidence "file_1_file_2_1_1"; cds_type "file_1_file_2_Internal"; count "file_1_file_2_8_12"; anchored "file_1_file_2_1_1";
derer1.05_1	GeneMark.hmm	CDS	1638446	1638475	.	-	0	gene_id "file_1_file_2_3165_g"; transcript_id "file_1_file_2_3165_t"; evidence "file_1_file_2_1_1"; cds_type "file_1_file_2_Internal"; count "file_1_file_2_7_12"; anchored "file_1_file_2_1_1";
derer1.05_1	GeneMark.hmm	exon	1638446	1638475	0	-	.	gene_id "file_1_file_2_3165_g"; transcript_id "file_1_file_2_3165_t"; evidence "file_1_file_2_1_1"; cds_type "file_1_file_2_Internal"; count "file_1_file_2_7_12"; anchored "file_1_file_2_1_1";
derer1.05_1	GeneMark.hmm	CDS	1639388	1639532	.	-	1	gene_id "file_1_file_2_3165_g"; transcript_id "file_1_file_2_3165_t"; evidence "file_1_file_2_1_1"; cds_type "file_1_file_2_Internal"; count "file_1_file_2_6_12"; anchored "file_1_file_2_1_1";
derer1.05_1	GeneMark.hmm	exon	1639388	1639532	0	-	.	gene_id "file_1_file_2_3165_g"; transcript_id "file_1_file_2_3165_t"; evidence "file_1_file_2_1_1"; cds_type "file_1_file_2_Internal"; count "file_1_file_2_6_12"; anchored "file_1_file_2_1_1";
derer1.05_1	GeneMark.hmm	CDS	1640604	1640666	.	-	1	gene_id "file_1_file_2_3165_g"; transcript_id "file_1_file_2_3165_t"; evidence "file_1_file_2_1_1"; cds_type "file_1_file_2_Internal"; count "file_1_file_2_5_12"; anchored "file_1_file_2_1_1";
derer1.05_1	GeneMark.hmm	exon	1640604	1640666	0	-	.	gene_id "file_1_file_2_3165_g"; transcript_id "file_1_file_2_3165_t"; evidence "file_1_file_2_1_1"; cds_type "file_1_file_2_Internal"; count "file_1_file_2_5_12"; anchored "file_1_file_2_1_1";
derer1.05_1	GeneMark.hmm	CDS	1640727	1641083	.	-	1	gene_id "file_1_file_2_3165_g"; transcript_id "file_1_file_2_3165_t"; evidence "file_1_file_2_1_1"; cds_type "file_1_file_2_Internal"; count "file_1_file_2_4_12"; anchored "file_1_file_2_1_1";
derer1.05_1	GeneMark.hmm	exon	1640727	1641083	0	-	.	gene_id "file_1_file_2_3165_g"; transcript_id "file_1_file_2_3165_t"; evidence "file_1_file_2_1_1"; cds_type "file_1_file_2_Internal"; count "file_1_file_2_4_12"; anchored "file_1_file_2_1_1";
derer1.05_1	GeneMark.hmm	CDS	1641193	1641867	.	-	1	gene_id "file_1_file_2_3165_g"; transcript_id "file_1_file_2_3165_t"; evidence "file_1_file_2_1_1"; cds_type "file_1_file_2_Internal"; count "file_1_file_2_3_12"; anchored "file_1_file_2_1_1";
derer1.05_1	GeneMark.hmm	exon	1641193	1641867	0	-	.	gene_id "file_1_file_2_3165_g"; transcript_id "file_1_file_2_3165_t"; evidence "file_1_file_2_1_1"; cds_type "file_1_file_2_Internal"; count "file_1_file_2_3_12"; anchored "file_1_file_2_1_1";
derer1.05_1	GeneMark.hmm	CDS	1643385	1643486	.	-	1	gene_id "file_1_file_2_3165_g"; transcript_id "file_1_file_2_3165_t"; evidence "file_1_file_2_1_1"; cds_type "file_1_file_2_Internal"; count "file_1_file_2_2_12"; anchored "file_1_file_2_1_1";
derer1.05_1	GeneMark.hmm	exon	1643385	1643486	0	-	.	gene_id "file_1_file_2_3165_g"; transcript_id "file_1_file_2_3165_t"; evidence "file_1_file_2_1_1"; cds_type "file_1_file_2_Internal"; count "file_1_file_2_2_12"; anchored "file_1_file_2_1_1";
derer1.05_1	GeneMark.hmm	CDS	1644006	1644244	.	-	0	gene_id "file_1_file_2_3165_g"; transcript_id "file_1_file_2_3165_t"; evidence "file_1_file_2_1_1"; cds_type "file_1_file_2_Initial"; count "file_1_file_2_1_12"; anchored "file_1_file_2_1_1";
derer1.05_1	GeneMark.hmm	exon	1644006	1644244	0	-	.	gene_id "file_1_file_2_3165_g"; transcript_id "file_1_file_2_3165_t"; evidence "file_1_file_2_1_1"; cds_type "file_1_file_2_Initial"; count "file_1_file_2_1_12"; anchored "file_1_file_2_1_1";
derer1.05_1	GeneMark.hmm	start_codon	1644242	1644244	.	-	0	gene_id "file_1_file_2_3165_g"; transcript_id "file_1_file_2_3165_t"; count "file_1_file_2_1_1";
derer1.05_2	AUGUSTUS	start_codon	4151371	4151373	.	+	0	transcript_id "file_1_file_1_jg372.t1"; gene_id "file_1_file_1_jg372";
derer1.05_2	AUGUSTUS	CDS	4151371	4151769	1	+	0	transcript_id "file_1_file_1_jg372.t1"; gene_id "file_1_file_1_jg372";
derer1.05_2	AUGUSTUS	exon	4151371	4151769	.	+	.	transcript_id "file_1_file_1_jg372.t1"; gene_id "file_1_file_1_jg372";
derer1.05_2	AUGUSTUS	transcript	4151371	4151769	.	+	.	transcript_id "file_1_file_1_jg372.t1"; gene_id "file_1_file_1_jg372"
derer1.05_2	AUGUSTUS	gene	4151371	4151769	.	+	.	jg372
derer1.05_2	AUGUSTUS	stop_codon	4151767	4151769	.	+	0	transcript_id "file_1_file_1_jg372.t1"; gene_id "file_1_file_1_jg372";
derer1.05_3	AUGUSTUS	start_codon	10688331	10688333	.	+	0	transcript_id "file_1_file_1_jg7761.t1"; gene_id "file_1_file_1_jg7761";
derer1.05_3	AUGUSTUS	CDS	10688331	10688341	0.82	+	0	transcript_id "file_1_file_1_jg7761.t1"; gene_id "file_1_file_1_jg7761";
derer1.05_3	AUGUSTUS	exon	10688331	10688341	.	+	.	transcript_id "file_1_file_1_jg7761.t1"; gene_id "file_1_file_1_jg7761";
derer1.05_3	AUGUSTUS	intron	10688342	10688603	.	+	.	transcript_id "file_1_file_1_jg7761.t1"; gene_id "file_1_file_1_jg7761";
derer1.05_3	AUGUSTUS	CDS	10688604	10688628	0.82	+	1	transcript_id "file_1_file_1_jg7761.t1"; gene_id "file_1_file_1_jg7761";
derer1.05_3	AUGUSTUS	exon	10688604	10688628	.	+	.	transcript_id "file_1_file_1_jg7761.t1"; gene_id "file_1_file_1_jg7761";
derer1.05_3	AUGUSTUS	intron	10688629	10688755	.	+	.	transcript_id "file_1_file_1_jg7761.t1"; gene_id "file_1_file_1_jg7761";
derer1.05_3	AUGUSTUS	CDS	10688756	10688794	0.43	+	0	transcript_id "file_1_file_1_jg7761.t1"; gene_id "file_1_file_1_jg7761";
derer1.05_3	AUGUSTUS	exon	10688756	10688794	.	+	.	transcript_id "file_1_file_1_jg7761.t1"; gene_id "file_1_file_1_jg7761";
derer1.05_3	AUGUSTUS	intron	10688795	10691526	.	+	.	transcript_id "file_1_file_1_jg7761.t1"; gene_id "file_1_file_1_jg7761";
derer1.05_3	AUGUSTUS	CDS	10691527	10691559	1	+	0	transcript_id "file_1_file_1_jg7761.t1"; gene_id "file_1_file_1_jg7761";
derer1.05_3	AUGUSTUS	exon	10691527	10691559	.	+	.	transcript_id "file_1_file_1_jg7761.t1"; gene_id "file_1_file_1_jg7761";
derer1.05_3	AUGUSTUS	intron	10691560	10695863	.	+	.	transcript_id "file_1_file_1_jg7761.t1"; gene_id "file_1_file_1_jg7761";
derer1.05_3	AUGUSTUS	CDS	10695864	10696019	1	+	0	transcript_id "file_1_file_1_jg7761.t1"; gene_id "file_1_file_1_jg7761";
derer1.05_3	AUGUSTUS	exon	10695864	10696019	.	+	.	transcript_id "file_1_file_1_jg7761.t1"; gene_id "file_1_file_1_jg7761";
derer1.05_3	AUGUSTUS	intron	10696020	10696110	.	+	.	transcript_id "file_1_file_1_jg7761.t1"; gene_id "file_1_file_1_jg7761";
derer1.05_3	AUGUSTUS	CDS	10696111	10696316	1	+	0	transcript_id "file_1_file_1_jg7761.t1"; gene_id "file_1_file_1_jg7761";
derer1.05_3	AUGUSTUS	exon	10696111	10696316	.	+	.	transcript_id "file_1_file_1_jg7761.t1"; gene_id "file_1_file_1_jg7761";
derer1.05_3	AUGUSTUS	intron	10696317	10700285	.	+	.	transcript_id "file_1_file_1_jg7761.t1"; gene_id "file_1_file_1_jg7761";
derer1.05_3	AUGUSTUS	CDS	10700286	10700414	1	+	1	transcript_id "file_1_file_1_jg7761.t1"; gene_id "file_1_file_1_jg7761";
derer1.05_3	AUGUSTUS	exon	10700286	10700414	.	+	.	transcript_id "file_1_file_1_jg7761.t1"; gene_id "file_1_file_1_jg7761";
derer1.05_3	AUGUSTUS	intron	10700415	10703409	.	+	.	transcript_id "file_1_file_1_jg7761.t1"; gene_id "file_1_file_1_jg7761";
derer1.05_3	AUGUSTUS	CDS	10703410	10703501	1	+	1	transcript_id "file_1_file_1_jg7761.t1"; gene_id "file_1_file_1_jg7761";
derer1.05_3	AUGUSTUS	exon	10703410	10703501	.	+	.	transcript_id "file_1_file_1_jg7761.t1"; gene_id "file_1_file_1_jg7761";
derer1.05_3	AUGUSTUS	intron	10703502	10703613	.	+	.	transcript_id "file_1_file_1_jg7761.t1"; gene_id "file_1_file_1_jg7761";
derer1.05_3	AUGUSTUS	CDS	10703614	10703890	1	+	2	transcript_id "file_1_file_1_jg7761.t1"; gene_id "file_1_file_1_jg7761";
derer1.05_3	AUGUSTUS	exon	10703614	10703890	.	+	.	transcript_id "file_1_file_1_jg7761.t1"; gene_id "file_1_file_1_jg7761";
derer1.05_3	AUGUSTUS	intron	10703891	10704017	.	+	.	transcript_id "file_1_file_1_jg7761.t1"; gene_id "file_1_file_1_jg7761";
derer1.05_3	AUGUSTUS	CDS	10704018	10704327	1	+	1	transcript_id "file_1_file_1_jg7761.t1"; gene_id "file_1_file_1_jg7761";
derer1.05_3	AUGUSTUS	exon	10704018	10704327	.	+	.	transcript_id "file_1_file_1_jg7761.t1"; gene_id "file_1_file_1_jg7761";
derer1.05_3	AUGUSTUS	intron	10704328	10705471	.	+	.	transcript_id "file_1_file_1_jg7761.t1"; gene_id "file_1_file_1_jg7761";
derer1.05_3	AUGUSTUS	CDS	10705472	10705780	1	+	0	transcript_id "file_1_file_1_jg7761.t1"; gene_id "file_1_file_1_jg7761";
derer1.05_3	AUGUSTUS	exon	10705472	10705780	.	+	.	transcript_id "file_1_file_1_jg7761.t1"; gene_id "file_1_file_1_jg7761";
derer1.05_3	AUGUSTUS	intron	10705781	10709160	.	+	.	transcript_id "file_1_file_1_jg7761.t1"; gene_id "file_1_file_1_jg7761";
derer1.05_3	AUGUSTUS	CDS	10709161	10709223	1	+	0	transcript_id "file_1_file_1_jg7761.t1"; gene_id "file_1_file_1_jg7761";
derer1.05_3	AUGUSTUS	exon	10709161	10709223	.	+	.	transcript_id "file_1_file_1_jg7761.t1"; gene_id "file_1_file_1_jg7761";
derer1.05_3	AUGUSTUS	intron	10709224	10710789	.	+	.	transcript_id "file_1_file_1_jg7761.t1"; gene_id "file_1_file_1_jg7761";
derer1.05_3	AUGUSTUS	CDS	10710790	10710970	1	+	0	transcript_id "file_1_file_1_jg7761.t1"; gene_id "file_1_file_1_jg7761";
derer1.05_3	AUGUSTUS	exon	10710790	10710970	.	+	.	transcript_id "file_1_file_1_jg7761.t1"; gene_id "file_1_file_1_jg7761";
derer1.05_3	AUGUSTUS	intron	10710971	10711029	.	+	.	transcript_id "file_1_file_1_jg7761.t1"; gene_id "file_1_file_1_jg7761";
derer1.05_3	AUGUSTUS	CDS	10711030	10711241	1	+	2	transcript_id "file_1_file_1_jg7761.t1"; gene_id "file_1_file_1_jg7761";
derer1.05_3	AUGUSTUS	exon	10711030	10711241	.	+	.	transcript_id "file_1_file_1_jg7761.t1"; gene_id "file_1_file_1_jg7761";
derer1.05_3	AUGUSTUS	intron	10711242	10711322	.	+	.	transcript_id "file_1_file_1_jg7761.t1"; gene_id "file_1_file_1_jg7761";
derer1.05_3	AUGUSTUS	CDS	10711323	10711422	1	+	0	transcript_id "file_1_file_1_jg7761.t1"; gene_id "file_1_file_1_jg7761";
derer1.05_3	AUGUSTUS	exon	10711323	10711422	.	+	.	transcript_id "file_1_file_1_jg7761.t1"; gene_id "file_1_file_1_jg7761";
derer1.05_3	AUGUSTUS	intron	10711423	10711605	.	+	.	transcript_id "file_1_file_1_jg7761.t1"; gene_id "file_1_file_1_jg7761";
derer1.05_3	AUGUSTUS	CDS	10711606	10711674	1	+	2	transcript_id "file_1_file_1_jg7761.t1"; gene_id "file_1_file_1_jg7761";
derer1.05_3	AUGUSTUS	exon	10711606	10711674	.	+	.	transcript_id "file_1_file_1_jg7761.t1"; gene_id "file_1_file_1_jg7761";
derer1.05_3	AUGUSTUS	intron	10711675	10714267	.	+	.	transcript_id "file_1_file_1_jg7761.t1"; gene_id "file_1_file_1_jg7761";
derer1.05_3	AUGUSTUS	CDS	10714268	10714521	1	+	2	transcript_id "file_1_file_1_jg7761.t1"; gene_id "file_1_file_1_jg7761";
derer1.05_3	AUGUSTUS	exon	10714268	10714521	.	+	.	transcript_id "file_1_file_1_jg7761.t1"; gene_id "file_1_file_1_jg7761";
derer1.05_3	AUGUSTUS	intron	10714522	10714593	.	+	.	transcript_id "file_1_file_1_jg7761.t1"; gene_id "file_1_file_1_jg7761";
derer1.05_3	AUGUSTUS	CDS	10714594	10714767	1	+	0	transcript_id "file_1_file_1_jg7761.t1"; gene_id "file_1_file_1_jg7761";
derer1.05_3	AUGUSTUS	exon	10714594	10714767	.	+	.	transcript_id "file_1_file_1_jg7761.t1"; gene_id "file_1_file_1_jg7761";
derer1.05_3	AUGUSTUS	intron	10714768	10714958	.	+	.	transcript_id "file_1_file_1_jg7761.t1"; gene_id "file_1_file_1_jg7761";
derer1.05_3	AUGUSTUS	CDS	10714959	10715121	1	+	0	transcript_id "file_1_file_1_jg7761.t1"; gene_id "file_1_file_1_jg7761";
derer1.05_3	AUGUSTUS	exon	10714959	10715121	.	+	.	transcript_id "file_1_file_1_jg7761.t1"; gene_id "file_1_file_1_jg7761";
derer1.05_3	AUGUSTUS	intron	10715122	10717242	.	+	.	transcript_id "file_1_file_1_jg7761.t1"; gene_id "file_1_file_1_jg7761";
derer1.05_3	AUGUSTUS	CDS	10717243	10717430	1	+	2	transcript_id "file_1_file_1_jg7761.t1"; gene_id "file_1_file_1_jg7761";
derer1.05_3	AUGUSTUS	exon	10717243	10717430	.	+	.	transcript_id "file_1_file_1_jg7761.t1"; gene_id "file_1_file_1_jg7761";
derer1.05_3	AUGUSTUS	intron	10717431	10717540	.	+	.	transcript_id "file_1_file_1_jg7761.t1"; gene_id "file_1_file_1_jg7761";
derer1.05_3	AUGUSTUS	CDS	10717541	10717745	1	+	0	transcript_id "file_1_file_1_jg7761.t1"; gene_id "file_1_file_1_jg7761";
derer1.05_3	AUGUSTUS	exon	10717541	10717745	.	+	.	transcript_id "file_1_file_1_jg7761.t1"; gene_id "file_1_file_1_jg7761";
derer1.05_3	AUGUSTUS	intron	10717746	10720212	.	+	.	transcript_id "file_1_file_1_jg7761.t1"; gene_id "file_1_file_1_jg7761";
derer1.05_3	AUGUSTUS	CDS	10720213	10720424	1	+	2	transcript_id "file_1_file_1_jg7761.t1"; gene_id "file_1_file_1_jg7761";
derer1.05_3	AUGUSTUS	exon	10720213	10720424	.	+	.	transcript_id "file_1_file_1_jg7761.t1"; gene_id "file_1_file_1_jg7761";
derer1.05_3	AUGUSTUS	intron	10720425	10721068	.	+	.	transcript_id "file_1_file_1_jg7761.t1"; gene_id "file_1_file_1_jg7761";
derer1.05_3	AUGUSTUS	CDS	10721069	10721476	0.98	+	0	transcript_id "file_1_file_1_jg7761.t1"; gene_id "file_1_file_1_jg7761";
derer1.05_3	AUGUSTUS	exon	10721069	10721476	.	+	.	transcript_id "file_1_file_1_jg7761.t1"; gene_id "file_1_file_1_jg7761";
derer1.05_3	AUGUSTUS	intron	10721477	10722613	.	+	.	transcript_id "file_1_file_1_jg7761.t1"; gene_id "file_1_file_1_jg7761";
derer1.05_3	AUGUSTUS	CDS	10722614	10722787	1	+	0	transcript_id "file_1_file_1_jg7761.t1"; gene_id "file_1_file_1_jg7761";
derer1.05_3	AUGUSTUS	exon	10722614	10722787	.	+	.	transcript_id "file_1_file_1_jg7761.t1"; gene_id "file_1_file_1_jg7761";
derer1.05_3	AUGUSTUS	intron	10722788	10723290	.	+	.	transcript_id "file_1_file_1_jg7761.t1"; gene_id "file_1_file_1_jg7761";
derer1.05_3	AUGUSTUS	CDS	10723291	10723413	1	+	0	transcript_id "file_1_file_1_jg7761.t1"; gene_id "file_1_file_1_jg7761";
derer1.05_3	AUGUSTUS	exon	10723291	10723413	.	+	.	transcript_id "file_1_file_1_jg7761.t1"; gene_id "file_1_file_1_jg7761";
derer1.05_3	AUGUSTUS	intron	10723414	10728294	.	+	.	transcript_id "file_1_file_1_jg7761.t1"; gene_id "file_1_file_1_jg7761";
derer1.05_3	AUGUSTUS	CDS	10728295	10728417	1	+	0	transcript_id "file_1_file_1_jg7761.t1"; gene_id "file_1_file_1_jg7761";
derer1.05_3	AUGUSTUS	exon	10728295	10728417	.	+	.	transcript_id "file_1_file_1_jg7761.t1"; gene_id "file_1_file_1_jg7761";
derer1.05_3	AUGUSTUS	intron	10728418	10729368	.	+	.	transcript_id "file_1_file_1_jg7761.t1"; gene_id "file_1_file_1_jg7761";
derer1.05_3	AUGUSTUS	CDS	10729369	10729563	1	+	0	transcript_id "file_1_file_1_jg7761.t1"; gene_id "file_1_file_1_jg7761";
derer1.05_3	AUGUSTUS	exon	10729369	10729563	.	+	.	transcript_id "file_1_file_1_jg7761.t1"; gene_id "file_1_file_1_jg7761";
derer1.05_3	AUGUSTUS	intron	10729564	10730168	.	+	.	transcript_id "file_1_file_1_jg7761.t1"; gene_id "file_1_file_1_jg7761";
derer1.05_3	AUGUSTUS	CDS	10730169	10730414	1	+	0	transcript_id "file_1_file_1_jg7761.t1"; gene_id "file_1_file_1_jg7761";
derer1.05_3	AUGUSTUS	exon	10730169	10730414	.	+	.	transcript_id "file_1_file_1_jg7761.t1"; gene_id "file_1_file_1_jg7761";
derer1.05_3	AUGUSTUS	intron	10730415	10732471	.	+	.	transcript_id "file_1_file_1_jg7761.t1"; gene_id "file_1_file_1_jg7761";
derer1.05_3	AUGUSTUS	CDS	10732472	10732742	0.78	+	0	transcript_id "file_1_file_1_jg7761.t1"; gene_id "file_1_file_1_jg7761";
derer1.05_3	AUGUSTUS	exon	10732472	10732742	.	+	.	transcript_id "file_1_file_1_jg7761.t1"; gene_id "file_1_file_1_jg7761";
derer1.05_3	AUGUSTUS	intron	10732743	10737134	.	+	.	transcript_id "file_1_file_1_jg7761.t1"; gene_id "file_1_file_1_jg7761";
derer1.05_3	AUGUSTUS	CDS	10737135	10737439	1	+	2	transcript_id "file_1_file_1_jg7761.t1"; gene_id "file_1_file_1_jg7761";
derer1.05_3	AUGUSTUS	exon	10737135	10737439	.	+	.	transcript_id "file_1_file_1_jg7761.t1"; gene_id "file_1_file_1_jg7761";
derer1.05_3	AUGUSTUS	intron	10737440	10739141	.	+	.	transcript_id "file_1_file_1_jg7761.t1"; gene_id "file_1_file_1_jg7761";
derer1.05_3	AUGUSTUS	transcript	10688331	10740143	.	+	.	transcript_id "file_1_file_1_jg7761.t1"; gene_id "file_1_file_1_jg7761"
derer1.05_3	AUGUSTUS	gene	10688331	10740143	.	+	.	jg7761
derer1.05_3	AUGUSTUS	CDS	10739142	10740143	0.98	+	0	transcript_id "file_1_file_1_jg7761.t1"; gene_id "file_1_file_1_jg7761";
derer1.05_3	AUGUSTUS	exon	10739142	10740143	.	+	.	transcript_id "file_1_file_1_jg7761.t1"; gene_id "file_1_file_1_jg7761";
derer1.05_3	AUGUSTUS	stop_codon	10740141	10740143	.	+	0	transcript_id "file_1_file_1_jg7761.t1"; gene_id "file_1_file_1_jg7761";
derer1.05_1	AUGUSTUS	stop_codon	19481217	19481219	.	-	0	transcript_id "file_1_file_1_jg14492.t2"; gene_id "file_1_file_1_jg14492";
derer1.05_1	AUGUSTUS	CDS	19481217	19482367	1	-	2	transcript_id "file_1_file_1_jg14492.t2"; gene_id "file_1_file_1_jg14492";
derer1.05_1	AUGUSTUS	exon	19481217	19482367	.	-	.	transcript_id "file_1_file_1_jg14492.t2"; gene_id "file_1_file_1_jg14492";
derer1.05_1	AUGUSTUS	intron	19482368	19482460	.	-	.	transcript_id "file_1_file_1_jg14492.t2"; gene_id "file_1_file_1_jg14492";
derer1.05_1	AUGUSTUS	CDS	19482461	19482610	1	-	2	transcript_id "file_1_file_1_jg14492.t2"; gene_id "file_1_file_1_jg14492";
derer1.05_1	AUGUSTUS	exon	19482461	19482610	.	-	.	transcript_id "file_1_file_1_jg14492.t2"; gene_id "file_1_file_1_jg14492";
derer1.05_1	AUGUSTUS	intron	19482611	19483422	.	-	.	transcript_id "file_1_file_1_jg14492.t2"; gene_id "file_1_file_1_jg14492";
derer1.05_1	AUGUSTUS	CDS	19483423	19483553	1	-	1	transcript_id "file_1_file_1_jg14492.t2"; gene_id "file_1_file_1_jg14492";
derer1.05_1	AUGUSTUS	exon	19483423	19483553	.	-	.	transcript_id "file_1_file_1_jg14492.t2"; gene_id "file_1_file_1_jg14492";
derer1.05_1	AUGUSTUS	intron	19483554	19483683	.	-	.	transcript_id "file_1_file_1_jg14492.t2"; gene_id "file_1_file_1_jg14492";
derer1.05_1	AUGUSTUS	CDS	19483684	19483795	1	-	2	transcript_id "file_1_file_1_jg14492.t2"; gene_id "file_1_file_1_jg14492";
derer1.05_1	AUGUSTUS	exon	19483684	19483795	.	-	.	transcript_id "file_1_file_1_jg14492.t2"; gene_id "file_1_file_1_jg14492";
derer1.05_1	AUGUSTUS	intron	19483796	19484224	.	-	.	transcript_id "file_1_file_1_jg14492.t2"; gene_id "file_1_file_1_jg14492";
derer1.05_1	AUGUSTUS	CDS	19484225	19484296	1	-	2	transcript_id "file_1_file_1_jg14492.t2"; gene_id "file_1_file_1_jg14492";
derer1.05_1	AUGUSTUS	exon	19484225	19484296	.	-	.	transcript_id "file_1_file_1_jg14492.t2"; gene_id "file_1_file_1_jg14492";
derer1.05_1	AUGUSTUS	intron	19484297	19485658	.	-	.	transcript_id "file_1_file_1_jg14492.t2"; gene_id "file_1_file_1_jg14492";
derer1.05_1	AUGUSTUS	transcript	19481217	19485710	.	-	.	transcript_id "file_1_file_1_jg14492.t2"; gene_id "file_1_file_1_jg14492"
derer1.05_1	AUGUSTUS	CDS	19485659	19485710	1	-	0	transcript_id "file_1_file_1_jg14492.t2"; gene_id "file_1_file_1_jg14492";
derer1.05_1	AUGUSTUS	exon	19485659	19485710	.	-	.	transcript_id "file_1_file_1_jg14492.t2"; gene_id "file_1_file_1_jg14492";
derer1.05_1	AUGUSTUS	start_codon	19485708	19485710	.	-	0	transcript_id "file_1_file_1_jg14492.t2"; gene_id "file_1_file_1_jg14492";
derer1.05_5	AUGUSTUS	start_codon	8970604	8970606	.	+	0	transcript_id "file_1_file_1_jg6315.t1"; gene_id "file_1_file_1_jg6315";
derer1.05_5	AUGUSTUS	CDS	8970604	8970780	1	+	0	transcript_id "file_1_file_1_jg6315.t1"; gene_id "file_1_file_1_jg6315";
derer1.05_5	AUGUSTUS	exon	8970604	8970780	.	+	.	transcript_id "file_1_file_1_jg6315.t1"; gene_id "file_1_file_1_jg6315";
derer1.05_5	AUGUSTUS	intron	8970781	8970844	.	+	.	transcript_id "file_1_file_1_jg6315.t1"; gene_id "file_1_file_1_jg6315";
derer1.05_5	AUGUSTUS	CDS	8970845	8972130	1	+	0	transcript_id "file_1_file_1_jg6315.t1"; gene_id "file_1_file_1_jg6315";
derer1.05_5	AUGUSTUS	exon	8970845	8972130	.	+	.	transcript_id "file_1_file_1_jg6315.t1"; gene_id "file_1_file_1_jg6315";
derer1.05_5	AUGUSTUS	intron	8972131	8972203	.	+	.	transcript_id "file_1_file_1_jg6315.t1"; gene_id "file_1_file_1_jg6315";
derer1.05_5	AUGUSTUS	CDS	8972204	8972504	1	+	1	transcript_id "file_1_file_1_jg6315.t1"; gene_id "file_1_file_1_jg6315";
derer1.05_5	AUGUSTUS	exon	8972204	8972504	.	+	.	transcript_id "file_1_file_1_jg6315.t1"; gene_id "file_1_file_1_jg6315";
derer1.05_5	AUGUSTUS	intron	8972505	8972562	.	+	.	transcript_id "file_1_file_1_jg6315.t1"; gene_id "file_1_file_1_jg6315";
derer1.05_5	AUGUSTUS	CDS	8972563	8972909	1	+	0	transcript_id "file_1_file_1_jg6315.t1"; gene_id "file_1_file_1_jg6315";
derer1.05_5	AUGUSTUS	exon	8972563	8972909	.	+	.	transcript_id "file_1_file_1_jg6315.t1"; gene_id "file_1_file_1_jg6315";
derer1.05_5	AUGUSTUS	intron	8972910	8972978	.	+	.	transcript_id "file_1_file_1_jg6315.t1"; gene_id "file_1_file_1_jg6315";
derer1.05_5	AUGUSTUS	transcript	8970604	8973108	.	+	.	transcript_id "file_1_file_1_jg6315.t1"; gene_id "file_1_file_1_jg6315"
derer1.05_5	AUGUSTUS	gene	8970604	8973108	.	+	.	jg6315
derer1.05_5	AUGUSTUS	CDS	8972979	8973108	1	+	1	transcript_id "file_1_file_1_jg6315.t1"; gene_id "file_1_file_1_jg6315";
derer1.05_5	AUGUSTUS	exon	8972979	8973108	.	+	.	transcript_id "file_1_file_1_jg6315.t1"; gene_id "file_1_file_1_jg6315";
derer1.05_5	AUGUSTUS	stop_codon	8973106	8973108	.	+	0	transcript_id "file_1_file_1_jg6315.t1"; gene_id "file_1_file_1_jg6315";
derer1.05_4	AUGUSTUS	stop_codon	6066840	6066842	.	-	0	transcript_id "file_1_file_1_jg3627.t2"; gene_id "file_1_file_1_jg3627";
derer1.05_4	AUGUSTUS	CDS	6066840	6066960	1	-	1	transcript_id "file_1_file_1_jg3627.t2"; gene_id "file_1_file_1_jg3627";
derer1.05_4	AUGUSTUS	exon	6066840	6066960	.	-	.	transcript_id "file_1_file_1_jg3627.t2"; gene_id "file_1_file_1_jg3627";
derer1.05_4	AUGUSTUS	intron	6066961	6067800	.	-	.	transcript_id "file_1_file_1_jg3627.t2"; gene_id "file_1_file_1_jg3627";
derer1.05_4	AUGUSTUS	CDS	6067801	6067925	1	-	0	transcript_id "file_1_file_1_jg3627.t2"; gene_id "file_1_file_1_jg3627";
derer1.05_4	AUGUSTUS	exon	6067801	6067925	.	-	.	transcript_id "file_1_file_1_jg3627.t2"; gene_id "file_1_file_1_jg3627";
derer1.05_4	AUGUSTUS	intron	6067926	6068626	.	-	.	transcript_id "file_1_file_1_jg3627.t2"; gene_id "file_1_file_1_jg3627";
derer1.05_4	AUGUSTUS	CDS	6068627	6068733	1	-	2	transcript_id "file_1_file_1_jg3627.t2"; gene_id "file_1_file_1_jg3627";
derer1.05_4	AUGUSTUS	exon	6068627	6068733	.	-	.	transcript_id "file_1_file_1_jg3627.t2"; gene_id "file_1_file_1_jg3627";
derer1.05_4	AUGUSTUS	intron	6068734	6069892	.	-	.	transcript_id "file_1_file_1_jg3627.t2"; gene_id "file_1_file_1_jg3627";
derer1.05_4	AUGUSTUS	CDS	6069893	6070072	1	-	2	transcript_id "file_1_file_1_jg3627.t2"; gene_id "file_1_file_1_jg3627";
derer1.05_4	AUGUSTUS	exon	6069893	6070072	.	-	.	transcript_id "file_1_file_1_jg3627.t2"; gene_id "file_1_file_1_jg3627";
derer1.05_4	AUGUSTUS	intron	6070073	6070587	.	-	.	transcript_id "file_1_file_1_jg3627.t2"; gene_id "file_1_file_1_jg3627";
derer1.05_4	AUGUSTUS	CDS	6070588	6070740	1	-	2	transcript_id "file_1_file_1_jg3627.t2"; gene_id "file_1_file_1_jg3627";
derer1.05_4	AUGUSTUS	exon	6070588	6070740	.	-	.	transcript_id "file_1_file_1_jg3627.t2"; gene_id "file_1_file_1_jg3627";
derer1.05_4	AUGUSTUS	intron	6070741	6073096	.	-	.	transcript_id "file_1_file_1_jg3627.t2"; gene_id "file_1_file_1_jg3627";
derer1.05_4	AUGUSTUS	CDS	6073097	6073231	1	-	2	transcript_id "file_1_file_1_jg3627.t2"; gene_id "file_1_file_1_jg3627";
derer1.05_4	AUGUSTUS	exon	6073097	6073231	.	-	.	transcript_id "file_1_file_1_jg3627.t2"; gene_id "file_1_file_1_jg3627";
derer1.05_4	AUGUSTUS	intron	6073232	6073344	.	-	.	transcript_id "file_1_file_1_jg3627.t2"; gene_id "file_1_file_1_jg3627";
derer1.05_4	AUGUSTUS	CDS	6073345	6073581	1	-	2	transcript_id "file_1_file_1_jg3627.t2"; gene_id "file_1_file_1_jg3627";
derer1.05_4	AUGUSTUS	exon	6073345	6073581	.	-	.	transcript_id "file_1_file_1_jg3627.t2"; gene_id "file_1_file_1_jg3627";
derer1.05_4	AUGUSTUS	intron	6073582	6073649	.	-	.	transcript_id "file_1_file_1_jg3627.t2"; gene_id "file_1_file_1_jg3627";
derer1.05_4	AUGUSTUS	CDS	6073650	6073719	1	-	0	transcript_id "file_1_file_1_jg3627.t2"; gene_id "file_1_file_1_jg3627";
derer1.05_4	AUGUSTUS	exon	6073650	6073719	.	-	.	transcript_id "file_1_file_1_jg3627.t2"; gene_id "file_1_file_1_jg3627";
derer1.05_4	AUGUSTUS	intron	6073720	6079463	.	-	.	transcript_id "file_1_file_1_jg3627.t2"; gene_id "file_1_file_1_jg3627";
derer1.05_4	AUGUSTUS	CDS	6079464	6079531	1	-	2	transcript_id "file_1_file_1_jg3627.t2"; gene_id "file_1_file_1_jg3627";
derer1.05_4	AUGUSTUS	exon	6079464	6079531	.	-	.	transcript_id "file_1_file_1_jg3627.t2"; gene_id "file_1_file_1_jg3627";
derer1.05_4	AUGUSTUS	intron	6079532	6079927	.	-	.	transcript_id "file_1_file_1_jg3627.t2"; gene_id "file_1_file_1_jg3627";
derer1.05_4	AUGUSTUS	CDS	6079928	6080040	1	-	1	transcript_id "file_1_file_1_jg3627.t2"; gene_id "file_1_file_1_jg3627";
derer1.05_4	AUGUSTUS	exon	6079928	6080040	.	-	.	transcript_id "file_1_file_1_jg3627.t2"; gene_id "file_1_file_1_jg3627";
derer1.05_4	AUGUSTUS	intron	6080041	6081034	.	-	.	transcript_id "file_1_file_1_jg3627.t2"; gene_id "file_1_file_1_jg3627";
derer1.05_4	AUGUSTUS	CDS	6081035	6081190	1	-	1	transcript_id "file_1_file_1_jg3627.t2"; gene_id "file_1_file_1_jg3627";
derer1.05_4	AUGUSTUS	exon	6081035	6081190	.	-	.	transcript_id "file_1_file_1_jg3627.t2"; gene_id "file_1_file_1_jg3627";
derer1.05_4	AUGUSTUS	intron	6081191	6096455	.	-	.	transcript_id "file_1_file_1_jg3627.t2"; gene_id "file_1_file_1_jg3627";
derer1.05_4	AUGUSTUS	transcript	6066840	6096640	.	-	.	transcript_id "file_1_file_1_jg3627.t2"; gene_id "file_1_file_1_jg3627"
derer1.05_4	AUGUSTUS	CDS	6096456	6096640	0.96	-	0	transcript_id "file_1_file_1_jg3627.t2"; gene_id "file_1_file_1_jg3627";
derer1.05_4	AUGUSTUS	exon	6096456	6096640	.	-	.	transcript_id "file_1_file_1_jg3627.t2"; gene_id "file_1_file_1_jg3627";
derer1.05_4	AUGUSTUS	start_codon	6096638	6096640	.	-	0	transcript_id "file_1_file_1_jg3627.t2"; gene_id "file_1_file_1_jg3627";
derer1.05_0	AUGUSTUS	stop_codon	1768581	1768583	.	-	0	transcript_id "file_1_file_1_jg8831.t1"; gene_id "file_1_file_1_jg8831";
derer1.05_0	AUGUSTUS	CDS	1768581	1769895	1	-	1	transcript_id "file_1_file_1_jg8831.t1"; gene_id "file_1_file_1_jg8831";
derer1.05_0	AUGUSTUS	exon	1768581	1769895	.	-	.	transcript_id "file_1_file_1_jg8831.t1"; gene_id "file_1_file_1_jg8831";
derer1.05_0	AUGUSTUS	intron	1769896	1769985	.	-	.	transcript_id "file_1_file_1_jg8831.t1"; gene_id "file_1_file_1_jg8831";
derer1.05_0	AUGUSTUS	transcript	1768581	1770050	.	-	.	transcript_id "file_1_file_1_jg8831.t1"; gene_id "file_1_file_1_jg8831"
derer1.05_0	AUGUSTUS	CDS	1769986	1770050	1	-	0	transcript_id "file_1_file_1_jg8831.t1"; gene_id "file_1_file_1_jg8831";
derer1.05_0	AUGUSTUS	exon	1769986	1770050	.	-	.	transcript_id "file_1_file_1_jg8831.t1"; gene_id "file_1_file_1_jg8831";
derer1.05_0	AUGUSTUS	start_codon	1770048	1770050	.	-	0	transcript_id "file_1_file_1_jg8831.t1"; gene_id "file_1_file_1_jg8831";
derer1.05_0	AUGUSTUS	stop_codon	5133772	5133774	.	-	0	transcript_id "file_1_file_1_jg9280.t1"; gene_id "file_1_file_1_jg9280";
derer1.05_0	AUGUSTUS	CDS	5133772	5134053	0.7	-	0	transcript_id "file_1_file_1_jg9280.t1"; gene_id "file_1_file_1_jg9280";
derer1.05_0	AUGUSTUS	exon	5133772	5134053	.	-	.	transcript_id "file_1_file_1_jg9280.t1"; gene_id "file_1_file_1_jg9280";
derer1.05_0	AUGUSTUS	transcript	5133772	5134053	.	-	.	transcript_id "file_1_file_1_jg9280.t1"; gene_id "file_1_file_1_jg9280"
derer1.05_0	AUGUSTUS	gene	5133772	5134053	.	-	.	jg9280
derer1.05_0	AUGUSTUS	start_codon	5134051	5134053	.	-	0	transcript_id "file_1_file_1_jg9280.t1"; gene_id "file_1_file_1_jg9280";
derer1.05_0	AUGUSTUS	stop_codon	17995392	17995394	.	-	0	transcript_id "file_1_file_1_jg10912.t1"; gene_id "file_1_file_1_jg10912";
derer1.05_0	AUGUSTUS	CDS	17995392	17995580	1	-	0	transcript_id "file_1_file_1_jg10912.t1"; gene_id "file_1_file_1_jg10912";
derer1.05_0	AUGUSTUS	exon	17995392	17995580	.	-	.	transcript_id "file_1_file_1_jg10912.t1"; gene_id "file_1_file_1_jg10912";
derer1.05_0	AUGUSTUS	intron	17995581	17995718	.	-	.	transcript_id "file_1_file_1_jg10912.t1"; gene_id "file_1_file_1_jg10912";
derer1.05_0	AUGUSTUS	CDS	17995719	17996019	1	-	1	transcript_id "file_1_file_1_jg10912.t1"; gene_id "file_1_file_1_jg10912";
derer1.05_0	AUGUSTUS	exon	17995719	17996019	.	-	.	transcript_id "file_1_file_1_jg10912.t1"; gene_id "file_1_file_1_jg10912";
derer1.05_0	AUGUSTUS	intron	17996020	17996080	.	-	.	transcript_id "file_1_file_1_jg10912.t1"; gene_id "file_1_file_1_jg10912";
derer1.05_0	AUGUSTUS	CDS	17996081	17996530	1	-	1	transcript_id "file_1_file_1_jg10912.t1"; gene_id "file_1_file_1_jg10912";
derer1.05_0	AUGUSTUS	exon	17996081	17996530	.	-	.	transcript_id "file_1_file_1_jg10912.t1"; gene_id "file_1_file_1_jg10912";
derer1.05_0	AUGUSTUS	intron	17996531	17996588	.	-	.	transcript_id "file_1_file_1_jg10912.t1"; gene_id "file_1_file_1_jg10912";
derer1.05_0	AUGUSTUS	CDS	17996589	17996746	1	-	0	transcript_id "file_1_file_1_jg10912.t1"; gene_id "file_1_file_1_jg10912";
derer1.05_0	AUGUSTUS	exon	17996589	17996746	.	-	.	transcript_id "file_1_file_1_jg10912.t1"; gene_id "file_1_file_1_jg10912";
derer1.05_0	AUGUSTUS	intron	17996747	17996803	.	-	.	transcript_id "file_1_file_1_jg10912.t1"; gene_id "file_1_file_1_jg10912";
derer1.05_0	AUGUSTUS	CDS	17996804	17996989	1	-	0	transcript_id "file_1_file_1_jg10912.t1"; gene_id "file_1_file_1_jg10912";
derer1.05_0	AUGUSTUS	exon	17996804	17996989	.	-	.	transcript_id "file_1_file_1_jg10912.t1"; gene_id "file_1_file_1_jg10912";
derer1.05_0	AUGUSTUS	intron	17996990	17999247	.	-	.	transcript_id "file_1_file_1_jg10912.t1"; gene_id "file_1_file_1_jg10912";
derer1.05_0	AUGUSTUS	CDS	17999248	17999830	1	-	1	transcript_id "file_1_file_1_jg10912.t1"; gene_id "file_1_file_1_jg10912";
derer1.05_0	AUGUSTUS	exon	17999248	17999830	.	-	.	transcript_id "file_1_file_1_jg10912.t1"; gene_id "file_1_file_1_jg10912";
derer1.05_0	AUGUSTUS	intron	17999831	18000615	.	-	.	transcript_id "file_1_file_1_jg10912.t1"; gene_id "file_1_file_1_jg10912";
derer1.05_0	AUGUSTUS	CDS	18000616	18002467	1	-	2	transcript_id "file_1_file_1_jg10912.t1"; gene_id "file_1_file_1_jg10912";
derer1.05_0	AUGUSTUS	exon	18000616	18002467	.	-	.	transcript_id "file_1_file_1_jg10912.t1"; gene_id "file_1_file_1_jg10912";
derer1.05_0	AUGUSTUS	intron	18002468	18008582	.	-	.	transcript_id "file_1_file_1_jg10912.t1"; gene_id "file_1_file_1_jg10912";
derer1.05_0	AUGUSTUS	transcript	17995392	18008652	.	-	.	transcript_id "file_1_file_1_jg10912.t1"; gene_id "file_1_file_1_jg10912"
derer1.05_0	AUGUSTUS	gene	17995392	18008652	.	-	.	jg10912
derer1.05_0	AUGUSTUS	CDS	18008583	18008652	1	-	0	transcript_id "file_1_file_1_jg10912.t1"; gene_id "file_1_file_1_jg10912";
derer1.05_0	AUGUSTUS	exon	18008583	18008652	.	-	.	transcript_id "file_1_file_1_jg10912.t1"; gene_id "file_1_file_1_jg10912";
derer1.05_0	AUGUSTUS	start_codon	18008650	18008652	.	-	0	transcript_id "file_1_file_1_jg10912.t1"; gene_id "file_1_file_1_jg10912";
derer1.05_2	AUGUSTUS	start_codon	19075176	19075178	.	+	0	transcript_id "file_1_file_1_jg2340.t1"; gene_id "file_1_file_1_jg2340";
derer1.05_2	AUGUSTUS	CDS	19075176	19075562	1	+	0	transcript_id "file_1_file_1_jg2340.t1"; gene_id "file_1_file_1_jg2340";
derer1.05_2	AUGUSTUS	exon	19075176	19075562	.	+	.	transcript_id "file_1_file_1_jg2340.t1"; gene_id "file_1_file_1_jg2340";
derer1.05_2	AUGUSTUS	transcript	19075176	19075562	.	+	.	transcript_id "file_1_file_1_jg2340.t1"; gene_id "file_1_file_1_jg2340"
derer1.05_2	AUGUSTUS	gene	19075176	19075562	.	+	.	jg2340
derer1.05_2	AUGUSTUS	stop_codon	19075560	19075562	.	+	0	transcript_id "file_1_file_1_jg2340.t1"; gene_id "file_1_file_1_jg2340";
derer1.05_3	AUGUSTUS	start_codon	9765051	9765053	.	+	0	transcript_id "file_1_file_1_jg7625.t1"; gene_id "file_1_file_1_jg7625";
derer1.05_3	AUGUSTUS	CDS	9765051	9765080	0.35	+	0	transcript_id "file_1_file_1_jg7625.t1"; gene_id "file_1_file_1_jg7625";
derer1.05_3	AUGUSTUS	exon	9765051	9765080	.	+	.	transcript_id "file_1_file_1_jg7625.t1"; gene_id "file_1_file_1_jg7625";
derer1.05_3	AUGUSTUS	intron	9765081	9765587	.	+	.	transcript_id "file_1_file_1_jg7625.t1"; gene_id "file_1_file_1_jg7625";
derer1.05_3	AUGUSTUS	CDS	9765588	9765631	0.35	+	0	transcript_id "file_1_file_1_jg7625.t1"; gene_id "file_1_file_1_jg7625";
derer1.05_3	AUGUSTUS	exon	9765588	9765631	.	+	.	transcript_id "file_1_file_1_jg7625.t1"; gene_id "file_1_file_1_jg7625";
derer1.05_3	AUGUSTUS	intron	9765632	9766034	.	+	.	transcript_id "file_1_file_1_jg7625.t1"; gene_id "file_1_file_1_jg7625";
derer1.05_3	AUGUSTUS	transcript	9765051	9766263	.	+	.	transcript_id "file_1_file_1_jg7625.t1"; gene_id "file_1_file_1_jg7625"
derer1.05_3	AUGUSTUS	gene	9765051	9766263	.	+	.	jg7625
derer1.05_3	AUGUSTUS	CDS	9766035	9766263	0.82	+	1	transcript_id "file_1_file_1_jg7625.t1"; gene_id "file_1_file_1_jg7625";
derer1.05_3	AUGUSTUS	exon	9766035	9766263	.	+	.	transcript_id "file_1_file_1_jg7625.t1"; gene_id "file_1_file_1_jg7625";
derer1.05_3	AUGUSTUS	stop_codon	9766261	9766263	.	+	0	transcript_id "file_1_file_1_jg7625.t1"; gene_id "file_1_file_1_jg7625";
derer1.05_2	AUGUSTUS	start_codon	6869644	6869646	.	+	0	transcript_id "file_1_file_1_jg661.t1"; gene_id "file_1_file_1_jg661";
derer1.05_2	AUGUSTUS	CDS	6869644	6869968	1	+	0	transcript_id "file_1_file_1_jg661.t1"; gene_id "file_1_file_1_jg661";
derer1.05_2	AUGUSTUS	exon	6869644	6869968	.	+	.	transcript_id "file_1_file_1_jg661.t1"; gene_id "file_1_file_1_jg661";
derer1.05_2	AUGUSTUS	intron	6869969	6878440	.	+	.	transcript_id "file_1_file_1_jg661.t1"; gene_id "file_1_file_1_jg661";
derer1.05_2	AUGUSTUS	CDS	6878441	6878958	1	+	2	transcript_id "file_1_file_1_jg661.t1"; gene_id "file_1_file_1_jg661";
derer1.05_2	AUGUSTUS	exon	6878441	6878958	.	+	.	transcript_id "file_1_file_1_jg661.t1"; gene_id "file_1_file_1_jg661";
derer1.05_2	AUGUSTUS	intron	6878959	6879015	.	+	.	transcript_id "file_1_file_1_jg661.t1"; gene_id "file_1_file_1_jg661";
derer1.05_2	AUGUSTUS	CDS	6879016	6879593	1	+	0	transcript_id "file_1_file_1_jg661.t1"; gene_id "file_1_file_1_jg661";
derer1.05_2	AUGUSTUS	exon	6879016	6879593	.	+	.	transcript_id "file_1_file_1_jg661.t1"; gene_id "file_1_file_1_jg661";
derer1.05_2	AUGUSTUS	intron	6879594	6879652	.	+	.	transcript_id "file_1_file_1_jg661.t1"; gene_id "file_1_file_1_jg661";
derer1.05_2	AUGUSTUS	CDS	6879653	6880265	1	+	1	transcript_id "file_1_file_1_jg661.t1"; gene_id "file_1_file_1_jg661";
derer1.05_2	AUGUSTUS	exon	6879653	6880265	.	+	.	transcript_id "file_1_file_1_jg661.t1"; gene_id "file_1_file_1_jg661";
derer1.05_2	AUGUSTUS	intron	6880266	6880324	.	+	.	transcript_id "file_1_file_1_jg661.t1"; gene_id "file_1_file_1_jg661";
derer1.05_2	AUGUSTUS	CDS	6880325	6880462	1	+	0	transcript_id "file_1_file_1_jg661.t1"; gene_id "file_1_file_1_jg661";
derer1.05_2	AUGUSTUS	exon	6880325	6880462	.	+	.	transcript_id "file_1_file_1_jg661.t1"; gene_id "file_1_file_1_jg661";
derer1.05_2	AUGUSTUS	intron	6880463	6880525	.	+	.	transcript_id "file_1_file_1_jg661.t1"; gene_id "file_1_file_1_jg661";
derer1.05_2	AUGUSTUS	CDS	6880526	6880603	1	+	0	transcript_id "file_1_file_1_jg661.t1"; gene_id "file_1_file_1_jg661";
derer1.05_2	AUGUSTUS	exon	6880526	6880603	.	+	.	transcript_id "file_1_file_1_jg661.t1"; gene_id "file_1_file_1_jg661";
derer1.05_2	AUGUSTUS	intron	6880604	6881448	.	+	.	transcript_id "file_1_file_1_jg661.t1"; gene_id "file_1_file_1_jg661";
derer1.05_2	AUGUSTUS	CDS	6881449	6882417	1	+	0	transcript_id "file_1_file_1_jg661.t1"; gene_id "file_1_file_1_jg661";
derer1.05_2	AUGUSTUS	exon	6881449	6882417	.	+	.	transcript_id "file_1_file_1_jg661.t1"; gene_id "file_1_file_1_jg661";
derer1.05_2	AUGUSTUS	intron	6882418	6884922	.	+	.	transcript_id "file_1_file_1_jg661.t1"; gene_id "file_1_file_1_jg661";
derer1.05_2	AUGUSTUS	transcript	6869644	6885114	.	+	.	transcript_id "file_1_file_1_jg661.t1"; gene_id "file_1_file_1_jg661"
derer1.05_2	AUGUSTUS	gene	6869644	6885114	.	+	.	jg661
derer1.05_2	AUGUSTUS	CDS	6884923	6885114	1	+	0	transcript_id "file_1_file_1_jg661.t1"; gene_id "file_1_file_1_jg661";
derer1.05_2	AUGUSTUS	exon	6884923	6885114	.	+	.	transcript_id "file_1_file_1_jg661.t1"; gene_id "file_1_file_1_jg661";
derer1.05_2	AUGUSTUS	stop_codon	6885112	6885114	.	+	0	transcript_id "file_1_file_1_jg661.t1"; gene_id "file_1_file_1_jg661";
derer1.05_5	AUGUSTUS	start_codon	9128523	9128525	.	+	0	transcript_id "file_1_file_1_jg6336.t1"; gene_id "file_1_file_1_jg6336";
derer1.05_5	AUGUSTUS	CDS	9128523	9128660	0.98	+	0	transcript_id "file_1_file_1_jg6336.t1"; gene_id "file_1_file_1_jg6336";
derer1.05_5	AUGUSTUS	exon	9128523	9128660	.	+	.	transcript_id "file_1_file_1_jg6336.t1"; gene_id "file_1_file_1_jg6336";
derer1.05_5	AUGUSTUS	intron	9128661	9128712	.	+	.	transcript_id "file_1_file_1_jg6336.t1"; gene_id "file_1_file_1_jg6336";
derer1.05_5	AUGUSTUS	transcript	9128523	9128799	.	+	.	transcript_id "file_1_file_1_jg6336.t1"; gene_id "file_1_file_1_jg6336"
derer1.05_5	AUGUSTUS	gene	9128523	9128799	.	+	.	jg6336
derer1.05_5	AUGUSTUS	CDS	9128713	9128799	1	+	0	transcript_id "file_1_file_1_jg6336.t1"; gene_id "file_1_file_1_jg6336";
derer1.05_5	AUGUSTUS	exon	9128713	9128799	.	+	.	transcript_id "file_1_file_1_jg6336.t1"; gene_id "file_1_file_1_jg6336";
derer1.05_5	AUGUSTUS	stop_codon	9128797	9128799	.	+	0	transcript_id "file_1_file_1_jg6336.t1"; gene_id "file_1_file_1_jg6336";
derer1.05_1	AUGUSTUS	stop_codon	18530764	18530766	.	-	0	transcript_id "file_1_file_1_jg14339.t1"; gene_id "file_1_file_1_jg14339";
derer1.05_1	AUGUSTUS	CDS	18530764	18531141	1	-	0	transcript_id "file_1_file_1_jg14339.t1"; gene_id "file_1_file_1_jg14339";
derer1.05_1	AUGUSTUS	exon	18530764	18531141	.	-	.	transcript_id "file_1_file_1_jg14339.t1"; gene_id "file_1_file_1_jg14339";
derer1.05_1	AUGUSTUS	intron	18531142	18531202	.	-	.	transcript_id "file_1_file_1_jg14339.t1"; gene_id "file_1_file_1_jg14339";
derer1.05_1	AUGUSTUS	transcript	18530764	18531214	.	-	.	transcript_id "file_1_file_1_jg14339.t1"; gene_id "file_1_file_1_jg14339"
derer1.05_1	AUGUSTUS	gene	18530764	18531214	.	-	.	jg14339
derer1.05_1	AUGUSTUS	CDS	18531203	18531214	1	-	0	transcript_id "file_1_file_1_jg14339.t1"; gene_id "file_1_file_1_jg14339";
derer1.05_1	AUGUSTUS	exon	18531203	18531214	.	-	.	transcript_id "file_1_file_1_jg14339.t1"; gene_id "file_1_file_1_jg14339";
derer1.05_1	AUGUSTUS	start_codon	18531212	18531214	.	-	0	transcript_id "file_1_file_1_jg14339.t1"; gene_id "file_1_file_1_jg14339";
derer1.05_2	AUGUSTUS	start_codon	15785897	15785899	.	+	0	transcript_id "file_1_file_1_jg1859.t1"; gene_id "file_1_file_1_jg1859";
derer1.05_2	AUGUSTUS	CDS	15785897	15785941	1	+	0	transcript_id "file_1_file_1_jg1859.t1"; gene_id "file_1_file_1_jg1859";
derer1.05_2	AUGUSTUS	exon	15785897	15785941	.	+	.	transcript_id "file_1_file_1_jg1859.t1"; gene_id "file_1_file_1_jg1859";
derer1.05_2	AUGUSTUS	intron	15785942	15786056	.	+	.	transcript_id "file_1_file_1_jg1859.t1"; gene_id "file_1_file_1_jg1859";
derer1.05_2	AUGUSTUS	CDS	15786057	15786236	1	+	0	transcript_id "file_1_file_1_jg1859.t1"; gene_id "file_1_file_1_jg1859";
derer1.05_2	AUGUSTUS	exon	15786057	15786236	.	+	.	transcript_id "file_1_file_1_jg1859.t1"; gene_id "file_1_file_1_jg1859";
derer1.05_2	AUGUSTUS	intron	15786237	15786289	.	+	.	transcript_id "file_1_file_1_jg1859.t1"; gene_id "file_1_file_1_jg1859";
derer1.05_2	AUGUSTUS	transcript	15785897	15787228	.	+	.	transcript_id "file_1_file_1_jg1859.t1"; gene_id "file_1_file_1_jg1859"
derer1.05_2	AUGUSTUS	gene	15785897	15787228	.	+	.	jg1859
derer1.05_2	AUGUSTUS	CDS	15786290	15787228	1	+	0	transcript_id "file_1_file_1_jg1859.t1"; gene_id "file_1_file_1_jg1859";
derer1.05_2	AUGUSTUS	exon	15786290	15787228	.	+	.	transcript_id "file_1_file_1_jg1859.t1"; gene_id "file_1_file_1_jg1859";
derer1.05_2	AUGUSTUS	stop_codon	15787226	15787228	.	+	0	transcript_id "file_1_file_1_jg1859.t1"; gene_id "file_1_file_1_jg1859";
derer1.05_0	AUGUSTUS	stop_codon	3661375	3661377	.	-	0	transcript_id "file_1_file_1_jg9107.t1"; gene_id "file_1_file_1_jg9107";
derer1.05_0	AUGUSTUS	CDS	3661375	3661540	1	-	1	transcript_id "file_1_file_1_jg9107.t1"; gene_id "file_1_file_1_jg9107";
derer1.05_0	AUGUSTUS	exon	3661375	3661540	.	-	.	transcript_id "file_1_file_1_jg9107.t1"; gene_id "file_1_file_1_jg9107";
derer1.05_0	AUGUSTUS	intron	3661541	3661600	.	-	.	transcript_id "file_1_file_1_jg9107.t1"; gene_id "file_1_file_1_jg9107";
derer1.05_0	AUGUSTUS	CDS	3661601	3661790	1	-	2	transcript_id "file_1_file_1_jg9107.t1"; gene_id "file_1_file_1_jg9107";
derer1.05_0	AUGUSTUS	exon	3661601	3661790	.	-	.	transcript_id "file_1_file_1_jg9107.t1"; gene_id "file_1_file_1_jg9107";
derer1.05_0	AUGUSTUS	intron	3661791	3661856	.	-	.	transcript_id "file_1_file_1_jg9107.t1"; gene_id "file_1_file_1_jg9107";
derer1.05_0	AUGUSTUS	CDS	3661857	3662476	1	-	1	transcript_id "file_1_file_1_jg9107.t1"; gene_id "file_1_file_1_jg9107";
derer1.05_0	AUGUSTUS	exon	3661857	3662476	.	-	.	transcript_id "file_1_file_1_jg9107.t1"; gene_id "file_1_file_1_jg9107";
derer1.05_0	AUGUSTUS	intron	3662477	3662862	.	-	.	transcript_id "file_1_file_1_jg9107.t1"; gene_id "file_1_file_1_jg9107";
derer1.05_0	AUGUSTUS	CDS	3662863	3663012	1	-	1	transcript_id "file_1_file_1_jg9107.t1"; gene_id "file_1_file_1_jg9107";
derer1.05_0	AUGUSTUS	exon	3662863	3663012	.	-	.	transcript_id "file_1_file_1_jg9107.t1"; gene_id "file_1_file_1_jg9107";
derer1.05_0	AUGUSTUS	intron	3663013	3663076	.	-	.	transcript_id "file_1_file_1_jg9107.t1"; gene_id "file_1_file_1_jg9107";
derer1.05_0	AUGUSTUS	CDS	3663077	3663313	1	-	1	transcript_id "file_1_file_1_jg9107.t1"; gene_id "file_1_file_1_jg9107";
derer1.05_0	AUGUSTUS	exon	3663077	3663313	.	-	.	transcript_id "file_1_file_1_jg9107.t1"; gene_id "file_1_file_1_jg9107";
derer1.05_0	AUGUSTUS	intron	3663314	3664635	.	-	.	transcript_id "file_1_file_1_jg9107.t1"; gene_id "file_1_file_1_jg9107";
derer1.05_0	AUGUSTUS	CDS	3664636	3664855	1	-	2	transcript_id "file_1_file_1_jg9107.t1"; gene_id "file_1_file_1_jg9107";
derer1.05_0	AUGUSTUS	exon	3664636	3664855	.	-	.	transcript_id "file_1_file_1_jg9107.t1"; gene_id "file_1_file_1_jg9107";
derer1.05_0	AUGUSTUS	intron	3664856	3673070	.	-	.	transcript_id "file_1_file_1_jg9107.t1"; gene_id "file_1_file_1_jg9107";
derer1.05_0	AUGUSTUS	CDS	3673071	3673237	1	-	1	transcript_id "file_1_file_1_jg9107.t1"; gene_id "file_1_file_1_jg9107";
derer1.05_0	AUGUSTUS	exon	3673071	3673237	.	-	.	transcript_id "file_1_file_1_jg9107.t1"; gene_id "file_1_file_1_jg9107";
derer1.05_0	AUGUSTUS	intron	3673238	3677780	.	-	.	transcript_id "file_1_file_1_jg9107.t1"; gene_id "file_1_file_1_jg9107";
derer1.05_0	AUGUSTUS	transcript	3661375	3679249	.	-	.	transcript_id "file_1_file_1_jg9107.t1"; gene_id "file_1_file_1_jg9107"
derer1.05_0	AUGUSTUS	gene	3661375	3679249	.	-	.	jg9107
derer1.05_0	AUGUSTUS	CDS	3677781	3679249	1	-	0	transcript_id "file_1_file_1_jg9107.t1"; gene_id "file_1_file_1_jg9107";
derer1.05_0	AUGUSTUS	exon	3677781	3679249	.	-	.	transcript_id "file_1_file_1_jg9107.t1"; gene_id "file_1_file_1_jg9107";
derer1.05_0	AUGUSTUS	start_codon	3679247	3679249	.	-	0	transcript_id "file_1_file_1_jg9107.t1"; gene_id "file_1_file_1_jg9107";
derer1.05_1	AUGUSTUS	start_codon	15458017	15458019	.	+	0	transcript_id "file_1_file_1_jg13976.t1"; gene_id "file_1_file_1_jg13976";
derer1.05_1	AUGUSTUS	CDS	15458017	15458343	1	+	0	transcript_id "file_1_file_1_jg13976.t1"; gene_id "file_1_file_1_jg13976";
derer1.05_1	AUGUSTUS	exon	15458017	15458343	.	+	.	transcript_id "file_1_file_1_jg13976.t1"; gene_id "file_1_file_1_jg13976";
derer1.05_1	AUGUSTUS	transcript	15458017	15458343	.	+	.	transcript_id "file_1_file_1_jg13976.t1"; gene_id "file_1_file_1_jg13976"
derer1.05_1	AUGUSTUS	gene	15458017	15458343	.	+	.	jg13976
derer1.05_1	AUGUSTUS	stop_codon	15458341	15458343	.	+	0	transcript_id "file_1_file_1_jg13976.t1"; gene_id "file_1_file_1_jg13976";
derer1.05_3	AUGUSTUS	start_codon	12248771	12248773	.	+	0	transcript_id "file_1_file_1_jg7977.t2"; gene_id "file_1_file_1_jg7977";
derer1.05_3	AUGUSTUS	CDS	12248771	12250636	0.54	+	0	transcript_id "file_1_file_1_jg7977.t2"; gene_id "file_1_file_1_jg7977";
derer1.05_3	AUGUSTUS	exon	12248771	12250636	.	+	.	transcript_id "file_1_file_1_jg7977.t2"; gene_id "file_1_file_1_jg7977";
derer1.05_3	AUGUSTUS	transcript	12248771	12250636	.	+	.	transcript_id "file_1_file_1_jg7977.t2"; gene_id "file_1_file_1_jg7977"
derer1.05_3	AUGUSTUS	gene	12248771	12250636	.	+	.	jg7977
derer1.05_3	AUGUSTUS	stop_codon	12250634	12250636	.	+	0	transcript_id "file_1_file_1_jg7977.t2"; gene_id "file_1_file_1_jg7977";
derer1.05_4	AUGUSTUS	stop_codon	14361903	14361905	.	-	0	transcript_id "file_1_file_1_jg4673.t1"; gene_id "file_1_file_1_jg4673";
derer1.05_4	AUGUSTUS	CDS	14361903	14362200	1	-	1	transcript_id "file_1_file_1_jg4673.t1"; gene_id "file_1_file_1_jg4673";
derer1.05_4	AUGUSTUS	exon	14361903	14362200	.	-	.	transcript_id "file_1_file_1_jg4673.t1"; gene_id "file_1_file_1_jg4673";
derer1.05_4	AUGUSTUS	intron	14362201	14362254	.	-	.	transcript_id "file_1_file_1_jg4673.t1"; gene_id "file_1_file_1_jg4673";
derer1.05_4	AUGUSTUS	transcript	14361903	14363213	.	-	.	transcript_id "file_1_file_1_jg4673.t1"; gene_id "file_1_file_1_jg4673"
derer1.05_4	AUGUSTUS	gene	14361903	14363213	.	-	.	jg4673
derer1.05_4	AUGUSTUS	CDS	14362255	14363213	1	-	0	transcript_id "file_1_file_1_jg4673.t1"; gene_id "file_1_file_1_jg4673";
derer1.05_4	AUGUSTUS	exon	14362255	14363213	.	-	.	transcript_id "file_1_file_1_jg4673.t1"; gene_id "file_1_file_1_jg4673";
derer1.05_4	AUGUSTUS	start_codon	14363211	14363213	.	-	0	transcript_id "file_1_file_1_jg4673.t1"; gene_id "file_1_file_1_jg4673";
derer1.05_2	AUGUSTUS	start_codon	7671964	7671966	.	+	0	transcript_id "file_1_file_1_jg736.t1"; gene_id "file_1_file_1_jg736";
derer1.05_2	AUGUSTUS	CDS	7671964	7672283	1	+	0	transcript_id "file_1_file_1_jg736.t1"; gene_id "file_1_file_1_jg736";
derer1.05_2	AUGUSTUS	exon	7671964	7672283	.	+	.	transcript_id "file_1_file_1_jg736.t1"; gene_id "file_1_file_1_jg736";
derer1.05_2	AUGUSTUS	intron	7672284	7675251	.	+	.	transcript_id "file_1_file_1_jg736.t1"; gene_id "file_1_file_1_jg736";
derer1.05_2	AUGUSTUS	CDS	7675252	7675426	1	+	1	transcript_id "file_1_file_1_jg736.t1"; gene_id "file_1_file_1_jg736";
derer1.05_2	AUGUSTUS	exon	7675252	7675426	.	+	.	transcript_id "file_1_file_1_jg736.t1"; gene_id "file_1_file_1_jg736";
derer1.05_2	AUGUSTUS	intron	7675427	7675481	.	+	.	transcript_id "file_1_file_1_jg736.t1"; gene_id "file_1_file_1_jg736";
derer1.05_2	AUGUSTUS	CDS	7675482	7675709	1	+	0	transcript_id "file_1_file_1_jg736.t1"; gene_id "file_1_file_1_jg736";
derer1.05_2	AUGUSTUS	exon	7675482	7675709	.	+	.	transcript_id "file_1_file_1_jg736.t1"; gene_id "file_1_file_1_jg736";
derer1.05_2	AUGUSTUS	intron	7675710	7675773	.	+	.	transcript_id "file_1_file_1_jg736.t1"; gene_id "file_1_file_1_jg736";
derer1.05_2	AUGUSTUS	CDS	7675774	7675914	1	+	0	transcript_id "file_1_file_1_jg736.t1"; gene_id "file_1_file_1_jg736";
derer1.05_2	AUGUSTUS	exon	7675774	7675914	.	+	.	transcript_id "file_1_file_1_jg736.t1"; gene_id "file_1_file_1_jg736";
derer1.05_2	AUGUSTUS	intron	7675915	7676242	.	+	.	transcript_id "file_1_file_1_jg736.t1"; gene_id "file_1_file_1_jg736";
derer1.05_2	AUGUSTUS	CDS	7676243	7676384	1	+	0	transcript_id "file_1_file_1_jg736.t1"; gene_id "file_1_file_1_jg736";
derer1.05_2	AUGUSTUS	exon	7676243	7676384	.	+	.	transcript_id "file_1_file_1_jg736.t1"; gene_id "file_1_file_1_jg736";
derer1.05_2	AUGUSTUS	intron	7676385	7676449	.	+	.	transcript_id "file_1_file_1_jg736.t1"; gene_id "file_1_file_1_jg736";
derer1.05_2	AUGUSTUS	CDS	7676450	7677290	1	+	2	transcript_id "file_1_file_1_jg736.t1"; gene_id "file_1_file_1_jg736";
derer1.05_2	AUGUSTUS	exon	7676450	7677290	.	+	.	transcript_id "file_1_file_1_jg736.t1"; gene_id "file_1_file_1_jg736";
derer1.05_2	AUGUSTUS	intron	7677291	7677704	.	+	.	transcript_id "file_1_file_1_jg736.t1"; gene_id "file_1_file_1_jg736";
derer1.05_2	AUGUSTUS	transcript	7671964	7678032	.	+	.	transcript_id "file_1_file_1_jg736.t1"; gene_id "file_1_file_1_jg736"
derer1.05_2	AUGUSTUS	gene	7671964	7678032	.	+	.	jg736
derer1.05_2	AUGUSTUS	CDS	7677705	7678032	1	+	1	transcript_id "file_1_file_1_jg736.t1"; gene_id "file_1_file_1_jg736";
derer1.05_2	AUGUSTUS	exon	7677705	7678032	.	+	.	transcript_id "file_1_file_1_jg736.t1"; gene_id "file_1_file_1_jg736";
derer1.05_2	AUGUSTUS	stop_codon	7678030	7678032	.	+	0	transcript_id "file_1_file_1_jg736.t1"; gene_id "file_1_file_1_jg736";
derer1.05_1	AUGUSTUS	start_codon	526916	526918	.	+	0	transcript_id "file_1_file_1_jg12175.t1"; gene_id "file_1_file_1_jg12175";
derer1.05_1	AUGUSTUS	CDS	526916	527491	1	+	0	transcript_id "file_1_file_1_jg12175.t1"; gene_id "file_1_file_1_jg12175";
derer1.05_1	AUGUSTUS	exon	526916	527491	.	+	.	transcript_id "file_1_file_1_jg12175.t1"; gene_id "file_1_file_1_jg12175";
derer1.05_1	AUGUSTUS	transcript	526916	527491	.	+	.	transcript_id "file_1_file_1_jg12175.t1"; gene_id "file_1_file_1_jg12175"
derer1.05_1	AUGUSTUS	gene	526916	527491	.	+	.	jg12175
derer1.05_1	AUGUSTUS	stop_codon	527489	527491	.	+	0	transcript_id "file_1_file_1_jg12175.t1"; gene_id "file_1_file_1_jg12175";
derer1.05_0	AUGUSTUS	stop_codon	10378011	10378013	.	-	0	transcript_id "file_1_file_1_jg9827.t1"; gene_id "file_1_file_1_jg9827";
derer1.05_0	AUGUSTUS	CDS	10378011	10378222	1	-	2	transcript_id "file_1_file_1_jg9827.t1"; gene_id "file_1_file_1_jg9827";
derer1.05_0	AUGUSTUS	exon	10378011	10378222	.	-	.	transcript_id "file_1_file_1_jg9827.t1"; gene_id "file_1_file_1_jg9827";
derer1.05_0	AUGUSTUS	intron	10378223	10378274	.	-	.	transcript_id "file_1_file_1_jg9827.t1"; gene_id "file_1_file_1_jg9827";
derer1.05_0	AUGUSTUS	CDS	10378275	10378384	1	-	1	transcript_id "file_1_file_1_jg9827.t1"; gene_id "file_1_file_1_jg9827";
derer1.05_0	AUGUSTUS	exon	10378275	10378384	.	-	.	transcript_id "file_1_file_1_jg9827.t1"; gene_id "file_1_file_1_jg9827";
derer1.05_0	AUGUSTUS	intron	10378385	10378437	.	-	.	transcript_id "file_1_file_1_jg9827.t1"; gene_id "file_1_file_1_jg9827";
derer1.05_0	AUGUSTUS	CDS	10378438	10378764	1	-	1	transcript_id "file_1_file_1_jg9827.t1"; gene_id "file_1_file_1_jg9827";
derer1.05_0	AUGUSTUS	exon	10378438	10378764	.	-	.	transcript_id "file_1_file_1_jg9827.t1"; gene_id "file_1_file_1_jg9827";
derer1.05_0	AUGUSTUS	intron	10378765	10378821	.	-	.	transcript_id "file_1_file_1_jg9827.t1"; gene_id "file_1_file_1_jg9827";
derer1.05_0	AUGUSTUS	CDS	10378822	10379015	1	-	0	transcript_id "file_1_file_1_jg9827.t1"; gene_id "file_1_file_1_jg9827";
derer1.05_0	AUGUSTUS	exon	10378822	10379015	.	-	.	transcript_id "file_1_file_1_jg9827.t1"; gene_id "file_1_file_1_jg9827";
derer1.05_0	AUGUSTUS	intron	10379016	10379091	.	-	.	transcript_id "file_1_file_1_jg9827.t1"; gene_id "file_1_file_1_jg9827";
derer1.05_0	AUGUSTUS	CDS	10379092	10379242	1	-	1	transcript_id "file_1_file_1_jg9827.t1"; gene_id "file_1_file_1_jg9827";
derer1.05_0	AUGUSTUS	exon	10379092	10379242	.	-	.	transcript_id "file_1_file_1_jg9827.t1"; gene_id "file_1_file_1_jg9827";
derer1.05_0	AUGUSTUS	intron	10379243	10379297	.	-	.	transcript_id "file_1_file_1_jg9827.t1"; gene_id "file_1_file_1_jg9827";
derer1.05_0	AUGUSTUS	CDS	10379298	10379411	0.98	-	1	transcript_id "file_1_file_1_jg9827.t1"; gene_id "file_1_file_1_jg9827";
derer1.05_0	AUGUSTUS	exon	10379298	10379411	.	-	.	transcript_id "file_1_file_1_jg9827.t1"; gene_id "file_1_file_1_jg9827";
derer1.05_0	AUGUSTUS	intron	10379412	10379464	.	-	.	transcript_id "file_1_file_1_jg9827.t1"; gene_id "file_1_file_1_jg9827";
derer1.05_0	AUGUSTUS	transcript	10378011	10379541	.	-	.	transcript_id "file_1_file_1_jg9827.t1"; gene_id "file_1_file_1_jg9827"
derer1.05_0	AUGUSTUS	gene	10378011	10379541	.	-	.	jg9827
derer1.05_0	AUGUSTUS	CDS	10379465	10379541	0.99	-	0	transcript_id "file_1_file_1_jg9827.t1"; gene_id "file_1_file_1_jg9827";
derer1.05_0	AUGUSTUS	exon	10379465	10379541	.	-	.	transcript_id "file_1_file_1_jg9827.t1"; gene_id "file_1_file_1_jg9827";
derer1.05_0	AUGUSTUS	start_codon	10379539	10379541	.	-	0	transcript_id "file_1_file_1_jg9827.t1"; gene_id "file_1_file_1_jg9827";
derer1.05_0	AUGUSTUS	stop_codon	4004339	4004341	.	-	0	transcript_id "file_1_file_1_jg9147.t1"; gene_id "file_1_file_1_jg9147";
derer1.05_0	AUGUSTUS	CDS	4004339	4004544	0.97	-	2	transcript_id "file_1_file_1_jg9147.t1"; gene_id "file_1_file_1_jg9147";
derer1.05_0	AUGUSTUS	exon	4004339	4004544	.	-	.	transcript_id "file_1_file_1_jg9147.t1"; gene_id "file_1_file_1_jg9147";
derer1.05_0	AUGUSTUS	intron	4004545	4005276	.	-	.	transcript_id "file_1_file_1_jg9147.t1"; gene_id "file_1_file_1_jg9147";
derer1.05_0	AUGUSTUS	transcript	4004339	4005280	.	-	.	transcript_id "file_1_file_1_jg9147.t1"; gene_id "file_1_file_1_jg9147"
derer1.05_0	AUGUSTUS	gene	4004339	4005280	.	-	.	jg9147
derer1.05_0	AUGUSTUS	CDS	4005277	4005280	0.6	-	0	transcript_id "file_1_file_1_jg9147.t1"; gene_id "file_1_file_1_jg9147";
derer1.05_0	AUGUSTUS	exon	4005277	4005280	.	-	.	transcript_id "file_1_file_1_jg9147.t1"; gene_id "file_1_file_1_jg9147";
derer1.05_0	AUGUSTUS	start_codon	4005278	4005280	.	-	0	transcript_id "file_1_file_1_jg9147.t1"; gene_id "file_1_file_1_jg9147";
derer1.05_3	AUGUSTUS	stop_codon	13430212	13430214	.	-	0	transcript_id "file_1_file_1_jg8088.t1"; gene_id "file_1_file_1_jg8088";
derer1.05_3	AUGUSTUS	CDS	13430212	13430979	1	-	0	transcript_id "file_1_file_1_jg8088.t1"; gene_id "file_1_file_1_jg8088";
derer1.05_3	AUGUSTUS	exon	13430212	13430979	.	-	.	transcript_id "file_1_file_1_jg8088.t1"; gene_id "file_1_file_1_jg8088";
derer1.05_3	AUGUSTUS	intron	13430980	13431125	.	-	.	transcript_id "file_1_file_1_jg8088.t1"; gene_id "file_1_file_1_jg8088";
derer1.05_3	AUGUSTUS	transcript	13430212	13431296	.	-	.	transcript_id "file_1_file_1_jg8088.t1"; gene_id "file_1_file_1_jg8088"
derer1.05_3	AUGUSTUS	gene	13430212	13431296	.	-	.	jg8088
derer1.05_3	AUGUSTUS	CDS	13431126	13431296	1	-	0	transcript_id "file_1_file_1_jg8088.t1"; gene_id "file_1_file_1_jg8088";
derer1.05_3	AUGUSTUS	exon	13431126	13431296	.	-	.	transcript_id "file_1_file_1_jg8088.t1"; gene_id "file_1_file_1_jg8088";
derer1.05_3	AUGUSTUS	start_codon	13431294	13431296	.	-	0	transcript_id "file_1_file_1_jg8088.t1"; gene_id "file_1_file_1_jg8088";
derer1.05_4	AUGUSTUS	stop_codon	2194353	2194355	.	-	0	transcript_id "file_1_file_1_jg3179.t1"; gene_id "file_1_file_1_jg3179";
derer1.05_4	AUGUSTUS	CDS	2194353	2195045	1	-	0	transcript_id "file_1_file_1_jg3179.t1"; gene_id "file_1_file_1_jg3179";
derer1.05_4	AUGUSTUS	exon	2194353	2195045	.	-	.	transcript_id "file_1_file_1_jg3179.t1"; gene_id "file_1_file_1_jg3179";
derer1.05_4	AUGUSTUS	intron	2195046	2195514	.	-	.	transcript_id "file_1_file_1_jg3179.t1"; gene_id "file_1_file_1_jg3179";
derer1.05_4	AUGUSTUS	transcript	2194353	2195565	.	-	.	transcript_id "file_1_file_1_jg3179.t1"; gene_id "file_1_file_1_jg3179"
derer1.05_4	AUGUSTUS	gene	2194353	2195565	.	-	.	jg3179
derer1.05_4	AUGUSTUS	CDS	2195515	2195565	1	-	0	transcript_id "file_1_file_1_jg3179.t1"; gene_id "file_1_file_1_jg3179";
derer1.05_4	AUGUSTUS	exon	2195515	2195565	.	-	.	transcript_id "file_1_file_1_jg3179.t1"; gene_id "file_1_file_1_jg3179";
derer1.05_4	AUGUSTUS	start_codon	2195563	2195565	.	-	0	transcript_id "file_1_file_1_jg3179.t1"; gene_id "file_1_file_1_jg3179";
derer1.05_1	AUGUSTUS	start_codon	5729719	5729721	.	+	0	transcript_id "file_1_file_1_jg12818.t1"; gene_id "file_1_file_1_jg12818";
derer1.05_1	AUGUSTUS	CDS	5729719	5729786	1	+	0	transcript_id "file_1_file_1_jg12818.t1"; gene_id "file_1_file_1_jg12818";
derer1.05_1	AUGUSTUS	exon	5729719	5729786	.	+	.	transcript_id "file_1_file_1_jg12818.t1"; gene_id "file_1_file_1_jg12818";
derer1.05_1	AUGUSTUS	intron	5729787	5729941	.	+	.	transcript_id "file_1_file_1_jg12818.t1"; gene_id "file_1_file_1_jg12818";
derer1.05_1	AUGUSTUS	CDS	5729942	5730395	1	+	1	transcript_id "file_1_file_1_jg12818.t1"; gene_id "file_1_file_1_jg12818";
derer1.05_1	AUGUSTUS	exon	5729942	5730395	.	+	.	transcript_id "file_1_file_1_jg12818.t1"; gene_id "file_1_file_1_jg12818";
derer1.05_1	AUGUSTUS	intron	5730396	5730623	.	+	.	transcript_id "file_1_file_1_jg12818.t1"; gene_id "file_1_file_1_jg12818";
derer1.05_1	AUGUSTUS	CDS	5730624	5730794	1	+	0	transcript_id "file_1_file_1_jg12818.t1"; gene_id "file_1_file_1_jg12818";
derer1.05_1	AUGUSTUS	exon	5730624	5730794	.	+	.	transcript_id "file_1_file_1_jg12818.t1"; gene_id "file_1_file_1_jg12818";
derer1.05_1	AUGUSTUS	intron	5730795	5730861	.	+	.	transcript_id "file_1_file_1_jg12818.t1"; gene_id "file_1_file_1_jg12818";
derer1.05_1	AUGUSTUS	transcript	5729719	5730882	.	+	.	transcript_id "file_1_file_1_jg12818.t1"; gene_id "file_1_file_1_jg12818"
derer1.05_1	AUGUSTUS	CDS	5730862	5730882	1	+	0	transcript_id "file_1_file_1_jg12818.t1"; gene_id "file_1_file_1_jg12818";
derer1.05_1	AUGUSTUS	exon	5730862	5730882	.	+	.	transcript_id "file_1_file_1_jg12818.t1"; gene_id "file_1_file_1_jg12818";
derer1.05_1	AUGUSTUS	stop_codon	5730880	5730882	.	+	0	transcript_id "file_1_file_1_jg12818.t1"; gene_id "file_1_file_1_jg12818";
derer1.05_0	AUGUSTUS	start_codon	14661206	14661208	.	+	0	transcript_id "file_1_file_1_jg10402.t1"; gene_id "file_1_file_1_jg10402";
derer1.05_0	AUGUSTUS	CDS	14661206	14661264	1	+	0	transcript_id "file_1_file_1_jg10402.t1"; gene_id "file_1_file_1_jg10402";
derer1.05_0	AUGUSTUS	exon	14661206	14661264	.	+	.	transcript_id "file_1_file_1_jg10402.t1"; gene_id "file_1_file_1_jg10402";
derer1.05_0	AUGUSTUS	intron	14661265	14661324	.	+	.	transcript_id "file_1_file_1_jg10402.t1"; gene_id "file_1_file_1_jg10402";
derer1.05_0	AUGUSTUS	CDS	14661325	14661991	1	+	1	transcript_id "file_1_file_1_jg10402.t1"; gene_id "file_1_file_1_jg10402";
derer1.05_0	AUGUSTUS	exon	14661325	14661991	.	+	.	transcript_id "file_1_file_1_jg10402.t1"; gene_id "file_1_file_1_jg10402";
derer1.05_0	AUGUSTUS	intron	14661992	14662049	.	+	.	transcript_id "file_1_file_1_jg10402.t1"; gene_id "file_1_file_1_jg10402";
derer1.05_0	AUGUSTUS	CDS	14662050	14662296	1	+	0	transcript_id "file_1_file_1_jg10402.t1"; gene_id "file_1_file_1_jg10402";
derer1.05_0	AUGUSTUS	exon	14662050	14662296	.	+	.	transcript_id "file_1_file_1_jg10402.t1"; gene_id "file_1_file_1_jg10402";
derer1.05_0	AUGUSTUS	intron	14662297	14662362	.	+	.	transcript_id "file_1_file_1_jg10402.t1"; gene_id "file_1_file_1_jg10402";
derer1.05_0	AUGUSTUS	transcript	14661206	14662652	.	+	.	transcript_id "file_1_file_1_jg10402.t1"; gene_id "file_1_file_1_jg10402"
derer1.05_0	AUGUSTUS	gene	14661206	14662652	.	+	.	jg10402
derer1.05_0	AUGUSTUS	CDS	14662363	14662652	1	+	2	transcript_id "file_1_file_1_jg10402.t1"; gene_id "file_1_file_1_jg10402";
derer1.05_0	AUGUSTUS	exon	14662363	14662652	.	+	.	transcript_id "file_1_file_1_jg10402.t1"; gene_id "file_1_file_1_jg10402";
derer1.05_0	AUGUSTUS	stop_codon	14662650	14662652	.	+	0	transcript_id "file_1_file_1_jg10402.t1"; gene_id "file_1_file_1_jg10402";
derer1.05_1	GeneMark.hmm	start_codon	14184347	14184349	.	+	0	gene_id "file_1_file_2_4745_g"; transcript_id "file_1_file_2_4745_t"; count "file_1_file_2_1_1";
derer1.05_1	GeneMark.hmm	CDS	14184347	14184390	.	+	0	gene_id "file_1_file_2_4745_g"; transcript_id "file_1_file_2_4745_t"; evidence "file_1_file_2_0_1"; cds_type "file_1_file_2_Initial"; count "file_1_file_2_1_5"; anchored "file_1_file_2_1_1";
derer1.05_1	GeneMark.hmm	exon	14184347	14184390	0	+	.	gene_id "file_1_file_2_4745_g"; transcript_id "file_1_file_2_4745_t"; evidence "file_1_file_2_0_1"; cds_type "file_1_file_2_Initial"; count "file_1_file_2_1_5"; anchored "file_1_file_2_1_1";
derer1.05_1	GeneMark.hmm	CDS	14184996	14185150	.	+	1	gene_id "file_1_file_2_4745_g"; transcript_id "file_1_file_2_4745_t"; evidence "file_1_file_2_1_1"; cds_type "file_1_file_2_Internal"; count "file_1_file_2_2_5"; anchored "file_1_file_2_1_1";
derer1.05_1	GeneMark.hmm	exon	14184996	14185150	0	+	.	gene_id "file_1_file_2_4745_g"; transcript_id "file_1_file_2_4745_t"; evidence "file_1_file_2_1_1"; cds_type "file_1_file_2_Internal"; count "file_1_file_2_2_5"; anchored "file_1_file_2_1_1";
derer1.05_1	GeneMark.hmm	CDS	14185213	14185495	.	+	2	gene_id "file_1_file_2_4745_g"; transcript_id "file_1_file_2_4745_t"; evidence "file_1_file_2_1_1"; cds_type "file_1_file_2_Internal"; count "file_1_file_2_3_5"; anchored "file_1_file_2_1_1";
derer1.05_1	GeneMark.hmm	exon	14185213	14185495	0	+	.	gene_id "file_1_file_2_4745_g"; transcript_id "file_1_file_2_4745_t"; evidence "file_1_file_2_1_1"; cds_type "file_1_file_2_Internal"; count "file_1_file_2_3_5"; anchored "file_1_file_2_1_1";
derer1.05_1	GeneMark.hmm	CDS	14185889	14185957	.	+	1	gene_id "file_1_file_2_4745_g"; transcript_id "file_1_file_2_4745_t"; evidence "file_1_file_2_1_1"; cds_type "file_1_file_2_Internal"; count "file_1_file_2_4_5"; anchored "file_1_file_2_1_1";
derer1.05_1	GeneMark.hmm	exon	14185889	14185957	0	+	.	gene_id "file_1_file_2_4745_g"; transcript_id "file_1_file_2_4745_t"; evidence "file_1_file_2_1_1"; cds_type "file_1_file_2_Internal"; count "file_1_file_2_4_5"; anchored "file_1_file_2_1_1";
derer1.05_1	GeneMark.hmm	CDS	14187084	14187132	.	+	1	gene_id "file_1_file_2_4745_g"; transcript_id "file_1_file_2_4745_t"; evidence "file_1_file_2_1_0"; cds_type "file_1_file_2_Terminal"; count "file_1_file_2_5_5"; anchored "file_1_file_2_1_1";
derer1.05_1	GeneMark.hmm	exon	14187084	14187132	0	+	.	gene_id "file_1_file_2_4745_g"; transcript_id "file_1_file_2_4745_t"; evidence "file_1_file_2_1_0"; cds_type "file_1_file_2_Terminal"; count "file_1_file_2_5_5"; anchored "file_1_file_2_1_1";
derer1.05_1	GeneMark.hmm	stop_codon	14187130	14187132	.	+	0	gene_id "file_1_file_2_4745_g"; transcript_id "file_1_file_2_4745_t"; count "file_1_file_2_1_1";
derer1.05_5	AUGUSTUS	stop_codon	1310887	1310889	.	-	0	transcript_id "file_1_file_1_jg5284.t1"; gene_id "file_1_file_1_jg5284";
derer1.05_5	AUGUSTUS	CDS	1310887	1311181	0.58	-	1	transcript_id "file_1_file_1_jg5284.t1"; gene_id "file_1_file_1_jg5284";
derer1.05_5	AUGUSTUS	exon	1310887	1311181	.	-	.	transcript_id "file_1_file_1_jg5284.t1"; gene_id "file_1_file_1_jg5284";
derer1.05_5	AUGUSTUS	intron	1311182	1311224	.	-	.	transcript_id "file_1_file_1_jg5284.t1"; gene_id "file_1_file_1_jg5284";
derer1.05_5	AUGUSTUS	CDS	1311225	1312170	0.5	-	2	transcript_id "file_1_file_1_jg5284.t1"; gene_id "file_1_file_1_jg5284";
derer1.05_5	AUGUSTUS	exon	1311225	1312170	.	-	.	transcript_id "file_1_file_1_jg5284.t1"; gene_id "file_1_file_1_jg5284";
derer1.05_5	AUGUSTUS	intron	1312171	1312293	.	-	.	transcript_id "file_1_file_1_jg5284.t1"; gene_id "file_1_file_1_jg5284";
derer1.05_5	AUGUSTUS	transcript	1310887	1312369	.	-	.	transcript_id "file_1_file_1_jg5284.t1"; gene_id "file_1_file_1_jg5284"
derer1.05_5	AUGUSTUS	gene	1310887	1312369	.	-	.	jg5284
derer1.05_5	AUGUSTUS	CDS	1312294	1312369	1	-	0	transcript_id "file_1_file_1_jg5284.t1"; gene_id "file_1_file_1_jg5284";
derer1.05_5	AUGUSTUS	exon	1312294	1312369	.	-	.	transcript_id "file_1_file_1_jg5284.t1"; gene_id "file_1_file_1_jg5284";
derer1.05_5	AUGUSTUS	start_codon	1312367	1312369	.	-	0	transcript_id "file_1_file_1_jg5284.t1"; gene_id "file_1_file_1_jg5284";
derer1.05_4	AUGUSTUS	start_codon	2420795	2420797	.	+	0	transcript_id "file_1_file_1_jg3216.t1"; gene_id "file_1_file_1_jg3216";
derer1.05_4	AUGUSTUS	CDS	2420795	2420807	1	+	0	transcript_id "file_1_file_1_jg3216.t1"; gene_id "file_1_file_1_jg3216";
derer1.05_4	AUGUSTUS	exon	2420795	2420807	.	+	.	transcript_id "file_1_file_1_jg3216.t1"; gene_id "file_1_file_1_jg3216";
derer1.05_4	AUGUSTUS	intron	2420808	2421090	.	+	.	transcript_id "file_1_file_1_jg3216.t1"; gene_id "file_1_file_1_jg3216";
derer1.05_4	AUGUSTUS	CDS	2421091	2421277	0.94	+	2	transcript_id "file_1_file_1_jg3216.t1"; gene_id "file_1_file_1_jg3216";
derer1.05_4	AUGUSTUS	exon	2421091	2421277	.	+	.	transcript_id "file_1_file_1_jg3216.t1"; gene_id "file_1_file_1_jg3216";
derer1.05_4	AUGUSTUS	intron	2421278	2425187	.	+	.	transcript_id "file_1_file_1_jg3216.t1"; gene_id "file_1_file_1_jg3216";
derer1.05_4	AUGUSTUS	transcript	2420795	2425230	.	+	.	transcript_id "file_1_file_1_jg3216.t1"; gene_id "file_1_file_1_jg3216"
derer1.05_4	AUGUSTUS	gene	2420795	2425230	.	+	.	jg3216
derer1.05_4	AUGUSTUS	CDS	2425188	2425230	1	+	1	transcript_id "file_1_file_1_jg3216.t1"; gene_id "file_1_file_1_jg3216";
derer1.05_4	AUGUSTUS	exon	2425188	2425230	.	+	.	transcript_id "file_1_file_1_jg3216.t1"; gene_id "file_1_file_1_jg3216";
derer1.05_4	AUGUSTUS	stop_codon	2425228	2425230	.	+	0	transcript_id "file_1_file_1_jg3216.t1"; gene_id "file_1_file_1_jg3216";
derer1.05_2	GeneMark.hmm	CDS	20231314	20233152	.	-	0	gene_id "file_2_8570_g"; transcript_id "file_2_8570_t"; cds_type "file_2_Single"; count "file_2_1_1"; anchored "file_2_1_1";
derer1.05_0	AUGUSTUS	start_codon	5047460	5047462	.	+	0	transcript_id "file_1_file_1_jg9255.t1"; gene_id "file_1_file_1_jg9255";
derer1.05_0	AUGUSTUS	CDS	5047460	5047599	1	+	0	transcript_id "file_1_file_1_jg9255.t1"; gene_id "file_1_file_1_jg9255";
derer1.05_0	AUGUSTUS	exon	5047460	5047599	.	+	.	transcript_id "file_1_file_1_jg9255.t1"; gene_id "file_1_file_1_jg9255";
derer1.05_0	AUGUSTUS	intron	5047600	5047664	.	+	.	transcript_id "file_1_file_1_jg9255.t1"; gene_id "file_1_file_1_jg9255";
derer1.05_0	AUGUSTUS	transcript	5047460	5048526	.	+	.	transcript_id "file_1_file_1_jg9255.t1"; gene_id "file_1_file_1_jg9255"
derer1.05_0	AUGUSTUS	gene	5047460	5048526	.	+	.	jg9255
derer1.05_0	AUGUSTUS	CDS	5047665	5048526	1	+	1	transcript_id "file_1_file_1_jg9255.t1"; gene_id "file_1_file_1_jg9255";
derer1.05_0	AUGUSTUS	exon	5047665	5048526	.	+	.	transcript_id "file_1_file_1_jg9255.t1"; gene_id "file_1_file_1_jg9255";
derer1.05_0	AUGUSTUS	stop_codon	5048524	5048526	.	+	0	transcript_id "file_1_file_1_jg9255.t1"; gene_id "file_1_file_1_jg9255";
derer1.05_0	AUGUSTUS	stop_codon	12210863	12210865	.	-	0	transcript_id "file_1_file_1_jg10132.t1"; gene_id "file_1_file_1_jg10132";
derer1.05_0	AUGUSTUS	CDS	12210863	12211417	1	-	0	transcript_id "file_1_file_1_jg10132.t1"; gene_id "file_1_file_1_jg10132";
derer1.05_0	AUGUSTUS	exon	12210863	12211417	.	-	.	transcript_id "file_1_file_1_jg10132.t1"; gene_id "file_1_file_1_jg10132";
derer1.05_0	AUGUSTUS	transcript	12210863	12211417	.	-	.	transcript_id "file_1_file_1_jg10132.t1"; gene_id "file_1_file_1_jg10132"
derer1.05_0	AUGUSTUS	gene	12210863	12211417	.	-	.	jg10132
derer1.05_0	AUGUSTUS	start_codon	12211415	12211417	.	-	0	transcript_id "file_1_file_1_jg10132.t1"; gene_id "file_1_file_1_jg10132";
derer1.05_4	AUGUSTUS	stop_codon	10416344	10416346	.	-	0	transcript_id "file_1_file_1_jg4119.t4"; gene_id "file_1_file_1_jg4119";
derer1.05_4	AUGUSTUS	CDS	10416344	10416389	0.52	-	1	transcript_id "file_1_file_1_jg4119.t4"; gene_id "file_1_file_1_jg4119";
derer1.05_4	AUGUSTUS	exon	10416344	10416389	.	-	.	transcript_id "file_1_file_1_jg4119.t4"; gene_id "file_1_file_1_jg4119";
derer1.05_4	AUGUSTUS	intron	10416390	10416476	.	-	.	transcript_id "file_1_file_1_jg4119.t4"; gene_id "file_1_file_1_jg4119";
derer1.05_4	AUGUSTUS	CDS	10416477	10416753	0.52	-	2	transcript_id "file_1_file_1_jg4119.t4"; gene_id "file_1_file_1_jg4119";
derer1.05_4	AUGUSTUS	exon	10416477	10416753	.	-	.	transcript_id "file_1_file_1_jg4119.t4"; gene_id "file_1_file_1_jg4119";
derer1.05_4	AUGUSTUS	intron	10416754	10420568	.	-	.	transcript_id "file_1_file_1_jg4119.t4"; gene_id "file_1_file_1_jg4119";
derer1.05_4	AUGUSTUS	CDS	10420569	10420758	1	-	0	transcript_id "file_1_file_1_jg4119.t4"; gene_id "file_1_file_1_jg4119";
derer1.05_4	AUGUSTUS	exon	10420569	10420758	.	-	.	transcript_id "file_1_file_1_jg4119.t4"; gene_id "file_1_file_1_jg4119";
derer1.05_4	AUGUSTUS	intron	10420759	10421423	.	-	.	transcript_id "file_1_file_1_jg4119.t4"; gene_id "file_1_file_1_jg4119";
derer1.05_4	AUGUSTUS	CDS	10421424	10421551	1	-	2	transcript_id "file_1_file_1_jg4119.t4"; gene_id "file_1_file_1_jg4119";
derer1.05_4	AUGUSTUS	exon	10421424	10421551	.	-	.	transcript_id "file_1_file_1_jg4119.t4"; gene_id "file_1_file_1_jg4119";
derer1.05_4	AUGUSTUS	intron	10421552	10422140	.	-	.	transcript_id "file_1_file_1_jg4119.t4"; gene_id "file_1_file_1_jg4119";
derer1.05_4	AUGUSTUS	CDS	10422141	10422363	1	-	0	transcript_id "file_1_file_1_jg4119.t4"; gene_id "file_1_file_1_jg4119";
derer1.05_4	AUGUSTUS	exon	10422141	10422363	.	-	.	transcript_id "file_1_file_1_jg4119.t4"; gene_id "file_1_file_1_jg4119";
derer1.05_4	AUGUSTUS	intron	10422364	10425660	.	-	.	transcript_id "file_1_file_1_jg4119.t4"; gene_id "file_1_file_1_jg4119";
derer1.05_4	AUGUSTUS	CDS	10425661	10426166	1	-	2	transcript_id "file_1_file_1_jg4119.t4"; gene_id "file_1_file_1_jg4119";
derer1.05_4	AUGUSTUS	exon	10425661	10426166	.	-	.	transcript_id "file_1_file_1_jg4119.t4"; gene_id "file_1_file_1_jg4119";
derer1.05_4	AUGUSTUS	intron	10426167	10430526	.	-	.	transcript_id "file_1_file_1_jg4119.t4"; gene_id "file_1_file_1_jg4119";
derer1.05_4	AUGUSTUS	transcript	10416344	10430902	.	-	.	transcript_id "file_1_file_1_jg4119.t4"; gene_id "file_1_file_1_jg4119"
derer1.05_4	AUGUSTUS	CDS	10430527	10430902	1	-	0	transcript_id "file_1_file_1_jg4119.t4"; gene_id "file_1_file_1_jg4119";
derer1.05_4	AUGUSTUS	exon	10430527	10430902	.	-	.	transcript_id "file_1_file_1_jg4119.t4"; gene_id "file_1_file_1_jg4119";
derer1.05_4	AUGUSTUS	start_codon	10430900	10430902	.	-	0	transcript_id "file_1_file_1_jg4119.t4"; gene_id "file_1_file_1_jg4119";
derer1.05_3	AUGUSTUS	start_codon	983614	983616	.	+	0	transcript_id "file_1_file_1_jg6601.t3"; gene_id "file_1_file_1_jg6601";
derer1.05_3	AUGUSTUS	CDS	983614	984037	1	+	0	transcript_id "file_1_file_1_jg6601.t3"; gene_id "file_1_file_1_jg6601";
derer1.05_3	AUGUSTUS	exon	983614	984037	.	+	.	transcript_id "file_1_file_1_jg6601.t3"; gene_id "file_1_file_1_jg6601";
derer1.05_3	AUGUSTUS	intron	984038	988282	.	+	.	transcript_id "file_1_file_1_jg6601.t3"; gene_id "file_1_file_1_jg6601";
derer1.05_3	AUGUSTUS	CDS	988283	989204	0.98	+	2	transcript_id "file_1_file_1_jg6601.t3"; gene_id "file_1_file_1_jg6601";
derer1.05_3	AUGUSTUS	exon	988283	989204	.	+	.	transcript_id "file_1_file_1_jg6601.t3"; gene_id "file_1_file_1_jg6601";
derer1.05_3	AUGUSTUS	intron	989205	989269	.	+	.	transcript_id "file_1_file_1_jg6601.t3"; gene_id "file_1_file_1_jg6601";
derer1.05_3	AUGUSTUS	CDS	989270	989429	1	+	1	transcript_id "file_1_file_1_jg6601.t3"; gene_id "file_1_file_1_jg6601";
derer1.05_3	AUGUSTUS	exon	989270	989429	.	+	.	transcript_id "file_1_file_1_jg6601.t3"; gene_id "file_1_file_1_jg6601";
derer1.05_3	AUGUSTUS	intron	989430	989498	.	+	.	transcript_id "file_1_file_1_jg6601.t3"; gene_id "file_1_file_1_jg6601";
derer1.05_3	AUGUSTUS	CDS	989499	989646	1	+	0	transcript_id "file_1_file_1_jg6601.t3"; gene_id "file_1_file_1_jg6601";
derer1.05_3	AUGUSTUS	exon	989499	989646	.	+	.	transcript_id "file_1_file_1_jg6601.t3"; gene_id "file_1_file_1_jg6601";
derer1.05_3	AUGUSTUS	intron	989647	989849	.	+	.	transcript_id "file_1_file_1_jg6601.t3"; gene_id "file_1_file_1_jg6601";
derer1.05_3	AUGUSTUS	CDS	989850	989956	1	+	2	transcript_id "file_1_file_1_jg6601.t3"; gene_id "file_1_file_1_jg6601";
derer1.05_3	AUGUSTUS	exon	989850	989956	.	+	.	transcript_id "file_1_file_1_jg6601.t3"; gene_id "file_1_file_1_jg6601";
derer1.05_3	AUGUSTUS	intron	989957	990124	.	+	.	transcript_id "file_1_file_1_jg6601.t3"; gene_id "file_1_file_1_jg6601";
derer1.05_3	AUGUSTUS	CDS	990125	990776	1	+	0	transcript_id "file_1_file_1_jg6601.t3"; gene_id "file_1_file_1_jg6601";
derer1.05_3	AUGUSTUS	exon	990125	990776	.	+	.	transcript_id "file_1_file_1_jg6601.t3"; gene_id "file_1_file_1_jg6601";
derer1.05_3	AUGUSTUS	intron	990777	990999	.	+	.	transcript_id "file_1_file_1_jg6601.t3"; gene_id "file_1_file_1_jg6601";
derer1.05_3	AUGUSTUS	transcript	983614	991070	.	+	.	transcript_id "file_1_file_1_jg6601.t3"; gene_id "file_1_file_1_jg6601"
derer1.05_3	AUGUSTUS	CDS	991000	991070	1	+	2	transcript_id "file_1_file_1_jg6601.t3"; gene_id "file_1_file_1_jg6601";
derer1.05_3	AUGUSTUS	exon	991000	991070	.	+	.	transcript_id "file_1_file_1_jg6601.t3"; gene_id "file_1_file_1_jg6601";
derer1.05_3	AUGUSTUS	stop_codon	991068	991070	.	+	0	transcript_id "file_1_file_1_jg6601.t3"; gene_id "file_1_file_1_jg6601";
derer1.05_2	AUGUSTUS	start_codon	10706904	10706906	.	+	0	transcript_id "file_1_file_1_jg1138.t1"; gene_id "file_1_file_1_jg1138";
derer1.05_2	AUGUSTUS	CDS	10706904	10707210	1	+	0	transcript_id "file_1_file_1_jg1138.t1"; gene_id "file_1_file_1_jg1138";
derer1.05_2	AUGUSTUS	exon	10706904	10707210	.	+	.	transcript_id "file_1_file_1_jg1138.t1"; gene_id "file_1_file_1_jg1138";
derer1.05_2	AUGUSTUS	intron	10707211	10707273	.	+	.	transcript_id "file_1_file_1_jg1138.t1"; gene_id "file_1_file_1_jg1138";
derer1.05_2	AUGUSTUS	CDS	10707274	10707386	1	+	2	transcript_id "file_1_file_1_jg1138.t1"; gene_id "file_1_file_1_jg1138";
derer1.05_2	AUGUSTUS	exon	10707274	10707386	.	+	.	transcript_id "file_1_file_1_jg1138.t1"; gene_id "file_1_file_1_jg1138";
derer1.05_2	AUGUSTUS	intron	10707387	10707650	.	+	.	transcript_id "file_1_file_1_jg1138.t1"; gene_id "file_1_file_1_jg1138";
derer1.05_2	AUGUSTUS	CDS	10707651	10707801	1	+	0	transcript_id "file_1_file_1_jg1138.t1"; gene_id "file_1_file_1_jg1138";
derer1.05_2	AUGUSTUS	exon	10707651	10707801	.	+	.	transcript_id "file_1_file_1_jg1138.t1"; gene_id "file_1_file_1_jg1138";
derer1.05_2	AUGUSTUS	intron	10707802	10707866	.	+	.	transcript_id "file_1_file_1_jg1138.t1"; gene_id "file_1_file_1_jg1138";
derer1.05_2	AUGUSTUS	transcript	10706904	10707964	.	+	.	transcript_id "file_1_file_1_jg1138.t1"; gene_id "file_1_file_1_jg1138"
derer1.05_2	AUGUSTUS	gene	10706904	10707964	.	+	.	jg1138
derer1.05_2	AUGUSTUS	CDS	10707867	10707964	1	+	2	transcript_id "file_1_file_1_jg1138.t1"; gene_id "file_1_file_1_jg1138";
derer1.05_2	AUGUSTUS	exon	10707867	10707964	.	+	.	transcript_id "file_1_file_1_jg1138.t1"; gene_id "file_1_file_1_jg1138";
derer1.05_2	AUGUSTUS	stop_codon	10707962	10707964	.	+	0	transcript_id "file_1_file_1_jg1138.t1"; gene_id "file_1_file_1_jg1138";
derer1.05_2	AUGUSTUS	start_codon	18548930	18548932	.	+	0	transcript_id "file_1_file_1_jg2246.t1"; gene_id "file_1_file_1_jg2246";
derer1.05_2	AUGUSTUS	CDS	18548930	18548938	0.38	+	0	transcript_id "file_1_file_1_jg2246.t1"; gene_id "file_1_file_1_jg2246";
derer1.05_2	AUGUSTUS	exon	18548930	18548938	.	+	.	transcript_id "file_1_file_1_jg2246.t1"; gene_id "file_1_file_1_jg2246";
derer1.05_2	AUGUSTUS	intron	18548939	18549080	.	+	.	transcript_id "file_1_file_1_jg2246.t1"; gene_id "file_1_file_1_jg2246";
derer1.05_2	AUGUSTUS	CDS	18549081	18549086	0.43	+	0	transcript_id "file_1_file_1_jg2246.t1"; gene_id "file_1_file_1_jg2246";
derer1.05_2	AUGUSTUS	exon	18549081	18549086	.	+	.	transcript_id "file_1_file_1_jg2246.t1"; gene_id "file_1_file_1_jg2246";
derer1.05_2	AUGUSTUS	intron	18549087	18549152	.	+	.	transcript_id "file_1_file_1_jg2246.t1"; gene_id "file_1_file_1_jg2246";
derer1.05_2	AUGUSTUS	CDS	18549153	18549216	1	+	0	transcript_id "file_1_file_1_jg2246.t1"; gene_id "file_1_file_1_jg2246";
derer1.05_2	AUGUSTUS	exon	18549153	18549216	.	+	.	transcript_id "file_1_file_1_jg2246.t1"; gene_id "file_1_file_1_jg2246";
derer1.05_2	AUGUSTUS	intron	18549217	18549816	.	+	.	transcript_id "file_1_file_1_jg2246.t1"; gene_id "file_1_file_1_jg2246";
derer1.05_2	AUGUSTUS	CDS	18549817	18549905	1	+	2	transcript_id "file_1_file_1_jg2246.t1"; gene_id "file_1_file_1_jg2246";
derer1.05_2	AUGUSTUS	exon	18549817	18549905	.	+	.	transcript_id "file_1_file_1_jg2246.t1"; gene_id "file_1_file_1_jg2246";
derer1.05_2	AUGUSTUS	intron	18549906	18549966	.	+	.	transcript_id "file_1_file_1_jg2246.t1"; gene_id "file_1_file_1_jg2246";
derer1.05_2	AUGUSTUS	transcript	18548930	18550122	.	+	.	transcript_id "file_1_file_1_jg2246.t1"; gene_id "file_1_file_1_jg2246"
derer1.05_2	AUGUSTUS	gene	18548930	18550122	.	+	.	jg2246
derer1.05_2	AUGUSTUS	CDS	18549967	18550122	1	+	0	transcript_id "file_1_file_1_jg2246.t1"; gene_id "file_1_file_1_jg2246";
derer1.05_2	AUGUSTUS	exon	18549967	18550122	.	+	.	transcript_id "file_1_file_1_jg2246.t1"; gene_id "file_1_file_1_jg2246";
derer1.05_2	AUGUSTUS	stop_codon	18550120	18550122	.	+	0	transcript_id "file_1_file_1_jg2246.t1"; gene_id "file_1_file_1_jg2246";
derer1.05_3	AUGUSTUS	stop_codon	8083433	8083435	.	-	0	transcript_id "file_1_file_1_jg7397.t2"; gene_id "file_1_file_1_jg7397";
derer1.05_3	AUGUSTUS	CDS	8083433	8084436	1	-	2	transcript_id "file_1_file_1_jg7397.t2"; gene_id "file_1_file_1_jg7397";
derer1.05_3	AUGUSTUS	exon	8083433	8084436	.	-	.	transcript_id "file_1_file_1_jg7397.t2"; gene_id "file_1_file_1_jg7397";
derer1.05_3	AUGUSTUS	intron	8084437	8084496	.	-	.	transcript_id "file_1_file_1_jg7397.t2"; gene_id "file_1_file_1_jg7397";
derer1.05_3	AUGUSTUS	CDS	8084497	8085133	1	-	0	transcript_id "file_1_file_1_jg7397.t2"; gene_id "file_1_file_1_jg7397";
derer1.05_3	AUGUSTUS	exon	8084497	8085133	.	-	.	transcript_id "file_1_file_1_jg7397.t2"; gene_id "file_1_file_1_jg7397";
derer1.05_3	AUGUSTUS	intron	8085134	8085702	.	-	.	transcript_id "file_1_file_1_jg7397.t2"; gene_id "file_1_file_1_jg7397";
derer1.05_3	AUGUSTUS	CDS	8085703	8085926	1	-	2	transcript_id "file_1_file_1_jg7397.t2"; gene_id "file_1_file_1_jg7397";
derer1.05_3	AUGUSTUS	exon	8085703	8085926	.	-	.	transcript_id "file_1_file_1_jg7397.t2"; gene_id "file_1_file_1_jg7397";
derer1.05_3	AUGUSTUS	intron	8085927	8086606	.	-	.	transcript_id "file_1_file_1_jg7397.t2"; gene_id "file_1_file_1_jg7397";
derer1.05_3	AUGUSTUS	CDS	8086607	8086637	1	-	0	transcript_id "file_1_file_1_jg7397.t2"; gene_id "file_1_file_1_jg7397";
derer1.05_3	AUGUSTUS	exon	8086607	8086637	.	-	.	transcript_id "file_1_file_1_jg7397.t2"; gene_id "file_1_file_1_jg7397";
derer1.05_3	AUGUSTUS	intron	8086638	8087379	.	-	.	transcript_id "file_1_file_1_jg7397.t2"; gene_id "file_1_file_1_jg7397";
derer1.05_3	AUGUSTUS	transcript	8083433	8087421	.	-	.	transcript_id "file_1_file_1_jg7397.t2"; gene_id "file_1_file_1_jg7397"
derer1.05_3	AUGUSTUS	gene	8083433	8087421	.	-	.	jg7397
derer1.05_3	AUGUSTUS	CDS	8087380	8087421	0.43	-	0	transcript_id "file_1_file_1_jg7397.t2"; gene_id "file_1_file_1_jg7397";
derer1.05_3	AUGUSTUS	exon	8087380	8087421	.	-	.	transcript_id "file_1_file_1_jg7397.t2"; gene_id "file_1_file_1_jg7397";
derer1.05_3	AUGUSTUS	start_codon	8087419	8087421	.	-	0	transcript_id "file_1_file_1_jg7397.t2"; gene_id "file_1_file_1_jg7397";
derer1.05_4	AUGUSTUS	start_codon	9661069	9661071	.	+	0	transcript_id "file_1_file_1_jg4047.t1"; gene_id "file_1_file_1_jg4047";
derer1.05_4	AUGUSTUS	CDS	9661069	9661203	1	+	0	transcript_id "file_1_file_1_jg4047.t1"; gene_id "file_1_file_1_jg4047";
derer1.05_4	AUGUSTUS	exon	9661069	9661203	.	+	.	transcript_id "file_1_file_1_jg4047.t1"; gene_id "file_1_file_1_jg4047";
derer1.05_4	AUGUSTUS	intron	9661204	9661259	.	+	.	transcript_id "file_1_file_1_jg4047.t1"; gene_id "file_1_file_1_jg4047";
derer1.05_4	AUGUSTUS	CDS	9661260	9661377	1	+	0	transcript_id "file_1_file_1_jg4047.t1"; gene_id "file_1_file_1_jg4047";
derer1.05_4	AUGUSTUS	exon	9661260	9661377	.	+	.	transcript_id "file_1_file_1_jg4047.t1"; gene_id "file_1_file_1_jg4047";
derer1.05_4	AUGUSTUS	intron	9661378	9661435	.	+	.	transcript_id "file_1_file_1_jg4047.t1"; gene_id "file_1_file_1_jg4047";
derer1.05_4	AUGUSTUS	CDS	9661436	9662001	1	+	2	transcript_id "file_1_file_1_jg4047.t1"; gene_id "file_1_file_1_jg4047";
derer1.05_4	AUGUSTUS	exon	9661436	9662001	.	+	.	transcript_id "file_1_file_1_jg4047.t1"; gene_id "file_1_file_1_jg4047";
derer1.05_4	AUGUSTUS	intron	9662002	9662062	.	+	.	transcript_id "file_1_file_1_jg4047.t1"; gene_id "file_1_file_1_jg4047";
derer1.05_4	AUGUSTUS	transcript	9661069	9663013	.	+	.	transcript_id "file_1_file_1_jg4047.t1"; gene_id "file_1_file_1_jg4047"
derer1.05_4	AUGUSTUS	gene	9661069	9663013	.	+	.	jg4047
derer1.05_4	AUGUSTUS	CDS	9662063	9663013	1	+	0	transcript_id "file_1_file_1_jg4047.t1"; gene_id "file_1_file_1_jg4047";
derer1.05_4	AUGUSTUS	exon	9662063	9663013	.	+	.	transcript_id "file_1_file_1_jg4047.t1"; gene_id "file_1_file_1_jg4047";
derer1.05_4	AUGUSTUS	stop_codon	9663011	9663013	.	+	0	transcript_id "file_1_file_1_jg4047.t1"; gene_id "file_1_file_1_jg4047";
derer1.05_4	AUGUSTUS	stop_codon	1911679	1911681	.	-	0	transcript_id "file_1_file_1_jg3157.t1"; gene_id "file_1_file_1_jg3157";
derer1.05_4	AUGUSTUS	CDS	1911679	1912468	1	-	1	transcript_id "file_1_file_1_jg3157.t1"; gene_id "file_1_file_1_jg3157";
derer1.05_4	AUGUSTUS	exon	1911679	1912468	.	-	.	transcript_id "file_1_file_1_jg3157.t1"; gene_id "file_1_file_1_jg3157";
derer1.05_4	AUGUSTUS	intron	1912469	1912522	.	-	.	transcript_id "file_1_file_1_jg3157.t1"; gene_id "file_1_file_1_jg3157";
derer1.05_4	AUGUSTUS	CDS	1912523	1912825	1	-	1	transcript_id "file_1_file_1_jg3157.t1"; gene_id "file_1_file_1_jg3157";
derer1.05_4	AUGUSTUS	exon	1912523	1912825	.	-	.	transcript_id "file_1_file_1_jg3157.t1"; gene_id "file_1_file_1_jg3157";
derer1.05_4	AUGUSTUS	intron	1912826	1912883	.	-	.	transcript_id "file_1_file_1_jg3157.t1"; gene_id "file_1_file_1_jg3157";
derer1.05_4	AUGUSTUS	CDS	1912884	1913170	1	-	0	transcript_id "file_1_file_1_jg3157.t1"; gene_id "file_1_file_1_jg3157";
derer1.05_4	AUGUSTUS	exon	1912884	1913170	.	-	.	transcript_id "file_1_file_1_jg3157.t1"; gene_id "file_1_file_1_jg3157";
derer1.05_4	AUGUSTUS	intron	1913171	1913418	.	-	.	transcript_id "file_1_file_1_jg3157.t1"; gene_id "file_1_file_1_jg3157";
derer1.05_4	AUGUSTUS	CDS	1913419	1914102	1	-	0	transcript_id "file_1_file_1_jg3157.t1"; gene_id "file_1_file_1_jg3157";
derer1.05_4	AUGUSTUS	exon	1913419	1914102	.	-	.	transcript_id "file_1_file_1_jg3157.t1"; gene_id "file_1_file_1_jg3157";
derer1.05_4	AUGUSTUS	intron	1914103	1914172	.	-	.	transcript_id "file_1_file_1_jg3157.t1"; gene_id "file_1_file_1_jg3157";
derer1.05_4	AUGUSTUS	transcript	1911679	1914250	.	-	.	transcript_id "file_1_file_1_jg3157.t1"; gene_id "file_1_file_1_jg3157"
derer1.05_4	AUGUSTUS	gene	1911679	1914250	.	-	.	jg3157
derer1.05_4	AUGUSTUS	CDS	1914173	1914250	1	-	0	transcript_id "file_1_file_1_jg3157.t1"; gene_id "file_1_file_1_jg3157";
derer1.05_4	AUGUSTUS	exon	1914173	1914250	.	-	.	transcript_id "file_1_file_1_jg3157.t1"; gene_id "file_1_file_1_jg3157";
derer1.05_4	AUGUSTUS	start_codon	1914248	1914250	.	-	0	transcript_id "file_1_file_1_jg3157.t1"; gene_id "file_1_file_1_jg3157";
derer1.05_4	AUGUSTUS	start_codon	10281214	10281216	.	+	0	transcript_id "file_1_file_1_jg4116.t1"; gene_id "file_1_file_1_jg4116";
derer1.05_4	AUGUSTUS	CDS	10281214	10281753	1	+	0	transcript_id "file_1_file_1_jg4116.t1"; gene_id "file_1_file_1_jg4116";
derer1.05_4	AUGUSTUS	exon	10281214	10281753	.	+	.	transcript_id "file_1_file_1_jg4116.t1"; gene_id "file_1_file_1_jg4116";
derer1.05_4	AUGUSTUS	intron	10281754	10281976	.	+	.	transcript_id "file_1_file_1_jg4116.t1"; gene_id "file_1_file_1_jg4116";
derer1.05_4	AUGUSTUS	CDS	10281977	10282514	1	+	0	transcript_id "file_1_file_1_jg4116.t1"; gene_id "file_1_file_1_jg4116";
derer1.05_4	AUGUSTUS	exon	10281977	10282514	.	+	.	transcript_id "file_1_file_1_jg4116.t1"; gene_id "file_1_file_1_jg4116";
derer1.05_4	AUGUSTUS	intron	10282515	10282569	.	+	.	transcript_id "file_1_file_1_jg4116.t1"; gene_id "file_1_file_1_jg4116";
derer1.05_4	AUGUSTUS	CDS	10282570	10282717	1	+	2	transcript_id "file_1_file_1_jg4116.t1"; gene_id "file_1_file_1_jg4116";
derer1.05_4	AUGUSTUS	exon	10282570	10282717	.	+	.	transcript_id "file_1_file_1_jg4116.t1"; gene_id "file_1_file_1_jg4116";
derer1.05_4	AUGUSTUS	intron	10282718	10282778	.	+	.	transcript_id "file_1_file_1_jg4116.t1"; gene_id "file_1_file_1_jg4116";
derer1.05_4	AUGUSTUS	CDS	10282779	10283174	1	+	1	transcript_id "file_1_file_1_jg4116.t1"; gene_id "file_1_file_1_jg4116";
derer1.05_4	AUGUSTUS	exon	10282779	10283174	.	+	.	transcript_id "file_1_file_1_jg4116.t1"; gene_id "file_1_file_1_jg4116";
derer1.05_4	AUGUSTUS	intron	10283175	10283237	.	+	.	transcript_id "file_1_file_1_jg4116.t1"; gene_id "file_1_file_1_jg4116";
derer1.05_4	AUGUSTUS	CDS	10283238	10283454	1	+	1	transcript_id "file_1_file_1_jg4116.t1"; gene_id "file_1_file_1_jg4116";
derer1.05_4	AUGUSTUS	exon	10283238	10283454	.	+	.	transcript_id "file_1_file_1_jg4116.t1"; gene_id "file_1_file_1_jg4116";
derer1.05_4	AUGUSTUS	intron	10283455	10283506	.	+	.	transcript_id "file_1_file_1_jg4116.t1"; gene_id "file_1_file_1_jg4116";
derer1.05_4	AUGUSTUS	CDS	10283507	10283763	1	+	0	transcript_id "file_1_file_1_jg4116.t1"; gene_id "file_1_file_1_jg4116";
derer1.05_4	AUGUSTUS	exon	10283507	10283763	.	+	.	transcript_id "file_1_file_1_jg4116.t1"; gene_id "file_1_file_1_jg4116";
derer1.05_4	AUGUSTUS	intron	10283764	10283825	.	+	.	transcript_id "file_1_file_1_jg4116.t1"; gene_id "file_1_file_1_jg4116";
derer1.05_4	AUGUSTUS	transcript	10281214	10284324	.	+	.	transcript_id "file_1_file_1_jg4116.t1"; gene_id "file_1_file_1_jg4116"
derer1.05_4	AUGUSTUS	gene	10281214	10284324	.	+	.	jg4116
derer1.05_4	AUGUSTUS	CDS	10283826	10284324	1	+	1	transcript_id "file_1_file_1_jg4116.t1"; gene_id "file_1_file_1_jg4116";
derer1.05_4	AUGUSTUS	exon	10283826	10284324	.	+	.	transcript_id "file_1_file_1_jg4116.t1"; gene_id "file_1_file_1_jg4116";
derer1.05_4	AUGUSTUS	stop_codon	10284322	10284324	.	+	0	transcript_id "file_1_file_1_jg4116.t1"; gene_id "file_1_file_1_jg4116";
derer1.05_3	AUGUSTUS	start_codon	9071587	9071589	.	+	0	transcript_id "file_1_file_1_jg7538.t1"; gene_id "file_1_file_1_jg7538";
derer1.05_3	AUGUSTUS	CDS	9071587	9071965	0.96	+	0	transcript_id "file_1_file_1_jg7538.t1"; gene_id "file_1_file_1_jg7538";
derer1.05_3	AUGUSTUS	exon	9071587	9071965	.	+	.	transcript_id "file_1_file_1_jg7538.t1"; gene_id "file_1_file_1_jg7538";
derer1.05_3	AUGUSTUS	intron	9071966	9072779	.	+	.	transcript_id "file_1_file_1_jg7538.t1"; gene_id "file_1_file_1_jg7538";
derer1.05_3	AUGUSTUS	CDS	9072780	9072913	1	+	2	transcript_id "file_1_file_1_jg7538.t1"; gene_id "file_1_file_1_jg7538";
derer1.05_3	AUGUSTUS	exon	9072780	9072913	.	+	.	transcript_id "file_1_file_1_jg7538.t1"; gene_id "file_1_file_1_jg7538";
derer1.05_3	AUGUSTUS	intron	9072914	9072970	.	+	.	transcript_id "file_1_file_1_jg7538.t1"; gene_id "file_1_file_1_jg7538";
derer1.05_3	AUGUSTUS	CDS	9072971	9073694	1	+	0	transcript_id "file_1_file_1_jg7538.t1"; gene_id "file_1_file_1_jg7538";
derer1.05_3	AUGUSTUS	exon	9072971	9073694	.	+	.	transcript_id "file_1_file_1_jg7538.t1"; gene_id "file_1_file_1_jg7538";
derer1.05_3	AUGUSTUS	intron	9073695	9073793	.	+	.	transcript_id "file_1_file_1_jg7538.t1"; gene_id "file_1_file_1_jg7538";
derer1.05_3	AUGUSTUS	CDS	9073794	9073953	1	+	2	transcript_id "file_1_file_1_jg7538.t1"; gene_id "file_1_file_1_jg7538";
derer1.05_3	AUGUSTUS	exon	9073794	9073953	.	+	.	transcript_id "file_1_file_1_jg7538.t1"; gene_id "file_1_file_1_jg7538";
derer1.05_3	AUGUSTUS	intron	9073954	9074009	.	+	.	transcript_id "file_1_file_1_jg7538.t1"; gene_id "file_1_file_1_jg7538";
derer1.05_3	AUGUSTUS	CDS	9074010	9074169	1	+	1	transcript_id "file_1_file_1_jg7538.t1"; gene_id "file_1_file_1_jg7538";
derer1.05_3	AUGUSTUS	exon	9074010	9074169	.	+	.	transcript_id "file_1_file_1_jg7538.t1"; gene_id "file_1_file_1_jg7538";
derer1.05_3	AUGUSTUS	intron	9074170	9074249	.	+	.	transcript_id "file_1_file_1_jg7538.t1"; gene_id "file_1_file_1_jg7538";
derer1.05_3	AUGUSTUS	transcript	9071587	9074396	.	+	.	transcript_id "file_1_file_1_jg7538.t1"; gene_id "file_1_file_1_jg7538"
derer1.05_3	AUGUSTUS	gene	9071587	9074396	.	+	.	jg7538
derer1.05_3	AUGUSTUS	CDS	9074250	9074396	1	+	0	transcript_id "file_1_file_1_jg7538.t1"; gene_id "file_1_file_1_jg7538";
derer1.05_3	AUGUSTUS	exon	9074250	9074396	.	+	.	transcript_id "file_1_file_1_jg7538.t1"; gene_id "file_1_file_1_jg7538";
derer1.05_3	AUGUSTUS	stop_codon	9074394	9074396	.	+	0	transcript_id "file_1_file_1_jg7538.t1"; gene_id "file_1_file_1_jg7538";
derer1.05_1	AUGUSTUS	stop_codon	12522145	12522147	.	-	0	transcript_id "file_1_file_1_jg13682.t1"; gene_id "file_1_file_1_jg13682";
derer1.05_1	AUGUSTUS	CDS	12522145	12522243	1	-	0	transcript_id "file_1_file_1_jg13682.t1"; gene_id "file_1_file_1_jg13682";
derer1.05_1	AUGUSTUS	exon	12522145	12522243	.	-	.	transcript_id "file_1_file_1_jg13682.t1"; gene_id "file_1_file_1_jg13682";
derer1.05_1	AUGUSTUS	intron	12522244	12522301	.	-	.	transcript_id "file_1_file_1_jg13682.t1"; gene_id "file_1_file_1_jg13682";
derer1.05_1	AUGUSTUS	CDS	12522302	12523745	1	-	1	transcript_id "file_1_file_1_jg13682.t1"; gene_id "file_1_file_1_jg13682";
derer1.05_1	AUGUSTUS	exon	12522302	12523745	.	-	.	transcript_id "file_1_file_1_jg13682.t1"; gene_id "file_1_file_1_jg13682";
derer1.05_1	AUGUSTUS	intron	12523746	12524511	.	-	.	transcript_id "file_1_file_1_jg13682.t1"; gene_id "file_1_file_1_jg13682";
derer1.05_1	AUGUSTUS	transcript	12522145	12524612	.	-	.	transcript_id "file_1_file_1_jg13682.t1"; gene_id "file_1_file_1_jg13682"
derer1.05_1	AUGUSTUS	gene	12522145	12524612	.	-	.	jg13682
derer1.05_1	AUGUSTUS	CDS	12524512	12524612	1	-	0	transcript_id "file_1_file_1_jg13682.t1"; gene_id "file_1_file_1_jg13682";
derer1.05_1	AUGUSTUS	exon	12524512	12524612	.	-	.	transcript_id "file_1_file_1_jg13682.t1"; gene_id "file_1_file_1_jg13682";
derer1.05_1	AUGUSTUS	start_codon	12524610	12524612	.	-	0	transcript_id "file_1_file_1_jg13682.t1"; gene_id "file_1_file_1_jg13682";
derer1.05_1	AUGUSTUS	start_codon	9607406	9607408	.	+	0	transcript_id "file_1_file_1_jg13335.t1"; gene_id "file_1_file_1_jg13335";
derer1.05_1	AUGUSTUS	CDS	9607406	9607487	1	+	0	transcript_id "file_1_file_1_jg13335.t1"; gene_id "file_1_file_1_jg13335";
derer1.05_1	AUGUSTUS	exon	9607406	9607487	.	+	.	transcript_id "file_1_file_1_jg13335.t1"; gene_id "file_1_file_1_jg13335";
derer1.05_1	AUGUSTUS	intron	9607488	9607568	.	+	.	transcript_id "file_1_file_1_jg13335.t1"; gene_id "file_1_file_1_jg13335";
derer1.05_1	AUGUSTUS	CDS	9607569	9607813	1	+	2	transcript_id "file_1_file_1_jg13335.t1"; gene_id "file_1_file_1_jg13335";
derer1.05_1	AUGUSTUS	exon	9607569	9607813	.	+	.	transcript_id "file_1_file_1_jg13335.t1"; gene_id "file_1_file_1_jg13335";
derer1.05_1	AUGUSTUS	intron	9607814	9607991	.	+	.	transcript_id "file_1_file_1_jg13335.t1"; gene_id "file_1_file_1_jg13335";
derer1.05_1	AUGUSTUS	CDS	9607992	9608312	0.99	+	0	transcript_id "file_1_file_1_jg13335.t1"; gene_id "file_1_file_1_jg13335";
derer1.05_1	AUGUSTUS	exon	9607992	9608312	.	+	.	transcript_id "file_1_file_1_jg13335.t1"; gene_id "file_1_file_1_jg13335";
derer1.05_1	AUGUSTUS	intron	9608313	9608382	.	+	.	transcript_id "file_1_file_1_jg13335.t1"; gene_id "file_1_file_1_jg13335";
derer1.05_1	AUGUSTUS	transcript	9607406	9608886	.	+	.	transcript_id "file_1_file_1_jg13335.t1"; gene_id "file_1_file_1_jg13335"
derer1.05_1	AUGUSTUS	gene	9607406	9608886	.	+	.	jg13335
derer1.05_1	AUGUSTUS	CDS	9608383	9608886	1	+	0	transcript_id "file_1_file_1_jg13335.t1"; gene_id "file_1_file_1_jg13335";
derer1.05_1	AUGUSTUS	exon	9608383	9608886	.	+	.	transcript_id "file_1_file_1_jg13335.t1"; gene_id "file_1_file_1_jg13335";
derer1.05_1	AUGUSTUS	stop_codon	9608884	9608886	.	+	0	transcript_id "file_1_file_1_jg13335.t1"; gene_id "file_1_file_1_jg13335";
derer1.05_0	AUGUSTUS	stop_codon	529164	529166	.	-	0	transcript_id "file_1_file_1_jg8686.t1"; gene_id "file_1_file_1_jg8686";
derer1.05_0	AUGUSTUS	CDS	529164	530381	1	-	0	transcript_id "file_1_file_1_jg8686.t1"; gene_id "file_1_file_1_jg8686";
derer1.05_0	AUGUSTUS	exon	529164	530381	.	-	.	transcript_id "file_1_file_1_jg8686.t1"; gene_id "file_1_file_1_jg8686";
derer1.05_0	AUGUSTUS	intron	530382	531604	.	-	.	transcript_id "file_1_file_1_jg8686.t1"; gene_id "file_1_file_1_jg8686";
derer1.05_0	AUGUSTUS	transcript	529164	531673	.	-	.	transcript_id "file_1_file_1_jg8686.t1"; gene_id "file_1_file_1_jg8686"
derer1.05_0	AUGUSTUS	gene	529164	531673	.	-	.	jg8686
derer1.05_0	AUGUSTUS	CDS	531605	531673	1	-	0	transcript_id "file_1_file_1_jg8686.t1"; gene_id "file_1_file_1_jg8686";
derer1.05_0	AUGUSTUS	exon	531605	531673	.	-	.	transcript_id "file_1_file_1_jg8686.t1"; gene_id "file_1_file_1_jg8686";
derer1.05_0	AUGUSTUS	start_codon	531671	531673	.	-	0	transcript_id "file_1_file_1_jg8686.t1"; gene_id "file_1_file_1_jg8686";
derer1.05_0	AUGUSTUS	start_codon	17105234	17105236	.	+	0	transcript_id "file_1_file_1_jg10749.t1"; gene_id "file_1_file_1_jg10749";
derer1.05_0	AUGUSTUS	CDS	17105234	17105652	1	+	0	transcript_id "file_1_file_1_jg10749.t1"; gene_id "file_1_file_1_jg10749";
derer1.05_0	AUGUSTUS	exon	17105234	17105652	.	+	.	transcript_id "file_1_file_1_jg10749.t1"; gene_id "file_1_file_1_jg10749";
derer1.05_0	AUGUSTUS	intron	17105653	17105713	.	+	.	transcript_id "file_1_file_1_jg10749.t1"; gene_id "file_1_file_1_jg10749";
derer1.05_0	AUGUSTUS	CDS	17105714	17106218	1	+	1	transcript_id "file_1_file_1_jg10749.t1"; gene_id "file_1_file_1_jg10749";
derer1.05_0	AUGUSTUS	exon	17105714	17106218	.	+	.	transcript_id "file_1_file_1_jg10749.t1"; gene_id "file_1_file_1_jg10749";
derer1.05_0	AUGUSTUS	intron	17106219	17106286	.	+	.	transcript_id "file_1_file_1_jg10749.t1"; gene_id "file_1_file_1_jg10749";
derer1.05_0	AUGUSTUS	transcript	17105234	17106466	.	+	.	transcript_id "file_1_file_1_jg10749.t1"; gene_id "file_1_file_1_jg10749"
derer1.05_0	AUGUSTUS	gene	17105234	17106466	.	+	.	jg10749
derer1.05_0	AUGUSTUS	CDS	17106287	17106466	1	+	0	transcript_id "file_1_file_1_jg10749.t1"; gene_id "file_1_file_1_jg10749";
derer1.05_0	AUGUSTUS	exon	17106287	17106466	.	+	.	transcript_id "file_1_file_1_jg10749.t1"; gene_id "file_1_file_1_jg10749";
derer1.05_0	AUGUSTUS	stop_codon	17106464	17106466	.	+	0	transcript_id "file_1_file_1_jg10749.t1"; gene_id "file_1_file_1_jg10749";
derer1.05_2	GeneMark.hmm	start_codon	12879051	12879053	.	+	0	gene_id "file_1_file_2_7479_g"; transcript_id "file_1_file_2_7479_t"; count "file_1_file_2_1_1";
derer1.05_2	GeneMark.hmm	CDS	12879051	12879639	.	+	0	gene_id "file_1_file_2_7479_g"; transcript_id "file_1_file_2_7479_t"; evidence "file_1_file_2_1_1"; cds_type "file_1_file_2_Initial"; count "file_1_file_2_1_8"; anchored "file_1_file_2_1_1";
derer1.05_2	GeneMark.hmm	exon	12879051	12879639	0	+	.	gene_id "file_1_file_2_7479_g"; transcript_id "file_1_file_2_7479_t"; evidence "file_1_file_2_1_1"; cds_type "file_1_file_2_Initial"; count "file_1_file_2_1_8"; anchored "file_1_file_2_1_1";
derer1.05_2	GeneMark.hmm	CDS	12881873	12882255	.	+	2	gene_id "file_1_file_2_7479_g"; transcript_id "file_1_file_2_7479_t"; evidence "file_1_file_2_1_1"; cds_type "file_1_file_2_Internal"; count "file_1_file_2_2_8"; anchored "file_1_file_2_1_1";
derer1.05_2	GeneMark.hmm	exon	12881873	12882255	0	+	.	gene_id "file_1_file_2_7479_g"; transcript_id "file_1_file_2_7479_t"; evidence "file_1_file_2_1_1"; cds_type "file_1_file_2_Internal"; count "file_1_file_2_2_8"; anchored "file_1_file_2_1_1";
derer1.05_2	GeneMark.hmm	CDS	12882519	12882913	.	+	0	gene_id "file_1_file_2_7479_g"; transcript_id "file_1_file_2_7479_t"; evidence "file_1_file_2_1_1"; cds_type "file_1_file_2_Internal"; count "file_1_file_2_3_8"; anchored "file_1_file_2_1_1";
derer1.05_2	GeneMark.hmm	exon	12882519	12882913	0	+	.	gene_id "file_1_file_2_7479_g"; transcript_id "file_1_file_2_7479_t"; evidence "file_1_file_2_1_1"; cds_type "file_1_file_2_Internal"; count "file_1_file_2_3_8"; anchored "file_1_file_2_1_1";
derer1.05_2	GeneMark.hmm	CDS	12883025	12883153	.	+	1	gene_id "file_1_file_2_7479_g"; transcript_id "file_1_file_2_7479_t"; evidence "file_1_file_2_1_1"; cds_type "file_1_file_2_Internal"; count "file_1_file_2_4_8"; anchored "file_1_file_2_1_1";
derer1.05_2	GeneMark.hmm	exon	12883025	12883153	0	+	.	gene_id "file_1_file_2_7479_g"; transcript_id "file_1_file_2_7479_t"; evidence "file_1_file_2_1_1"; cds_type "file_1_file_2_Internal"; count "file_1_file_2_4_8"; anchored "file_1_file_2_1_1";
derer1.05_2	GeneMark.hmm	CDS	12883370	12883776	.	+	1	gene_id "file_1_file_2_7479_g"; transcript_id "file_1_file_2_7479_t"; evidence "file_1_file_2_1_1"; cds_type "file_1_file_2_Internal"; count "file_1_file_2_5_8"; anchored "file_1_file_2_1_1";
derer1.05_2	GeneMark.hmm	exon	12883370	12883776	0	+	.	gene_id "file_1_file_2_7479_g"; transcript_id "file_1_file_2_7479_t"; evidence "file_1_file_2_1_1"; cds_type "file_1_file_2_Internal"; count "file_1_file_2_5_8"; anchored "file_1_file_2_1_1";
derer1.05_2	GeneMark.hmm	CDS	12884173	12884959	.	+	2	gene_id "file_1_file_2_7479_g"; transcript_id "file_1_file_2_7479_t"; evidence "file_1_file_2_1_1"; cds_type "file_1_file_2_Internal"; count "file_1_file_2_6_8"; anchored "file_1_file_2_1_1";
derer1.05_2	GeneMark.hmm	exon	12884173	12884959	0	+	.	gene_id "file_1_file_2_7479_g"; transcript_id "file_1_file_2_7479_t"; evidence "file_1_file_2_1_1"; cds_type "file_1_file_2_Internal"; count "file_1_file_2_6_8"; anchored "file_1_file_2_1_1";
derer1.05_2	GeneMark.hmm	CDS	12885092	12887350	.	+	1	gene_id "file_1_file_2_7479_g"; transcript_id "file_1_file_2_7479_t"; evidence "file_1_file_2_1_1"; cds_type "file_1_file_2_Internal"; count "file_1_file_2_7_8"; anchored "file_1_file_2_1_1";
derer1.05_2	GeneMark.hmm	exon	12885092	12887350	0	+	.	gene_id "file_1_file_2_7479_g"; transcript_id "file_1_file_2_7479_t"; evidence "file_1_file_2_1_1"; cds_type "file_1_file_2_Internal"; count "file_1_file_2_7_8"; anchored "file_1_file_2_1_1";
derer1.05_2	GeneMark.hmm	CDS	12887411	12888077	.	+	1	gene_id "file_1_file_2_7479_g"; transcript_id "file_1_file_2_7479_t"; evidence "file_1_file_2_1_1"; cds_type "file_1_file_2_Terminal"; count "file_1_file_2_8_8"; anchored "file_1_file_2_1_1";
derer1.05_2	GeneMark.hmm	exon	12887411	12888077	0	+	.	gene_id "file_1_file_2_7479_g"; transcript_id "file_1_file_2_7479_t"; evidence "file_1_file_2_1_1"; cds_type "file_1_file_2_Terminal"; count "file_1_file_2_8_8"; anchored "file_1_file_2_1_1";
derer1.05_2	GeneMark.hmm	stop_codon	12888075	12888077	.	+	0	gene_id "file_1_file_2_7479_g"; transcript_id "file_1_file_2_7479_t"; count "file_1_file_2_1_1";
derer1.05_5	AUGUSTUS	stop_codon	6915846	6915848	.	-	0	transcript_id "file_1_file_1_jg5964.t1"; gene_id "file_1_file_1_jg5964";
derer1.05_5	AUGUSTUS	CDS	6915846	6916030	1	-	2	transcript_id "file_1_file_1_jg5964.t1"; gene_id "file_1_file_1_jg5964";
derer1.05_5	AUGUSTUS	exon	6915846	6916030	.	-	.	transcript_id "file_1_file_1_jg5964.t1"; gene_id "file_1_file_1_jg5964";
derer1.05_5	AUGUSTUS	intron	6916031	6916088	.	-	.	transcript_id "file_1_file_1_jg5964.t1"; gene_id "file_1_file_1_jg5964";
derer1.05_5	AUGUSTUS	CDS	6916089	6916614	1	-	0	transcript_id "file_1_file_1_jg5964.t1"; gene_id "file_1_file_1_jg5964";
derer1.05_5	AUGUSTUS	exon	6916089	6916614	.	-	.	transcript_id "file_1_file_1_jg5964.t1"; gene_id "file_1_file_1_jg5964";
derer1.05_5	AUGUSTUS	intron	6916615	6916680	.	-	.	transcript_id "file_1_file_1_jg5964.t1"; gene_id "file_1_file_1_jg5964";
derer1.05_5	AUGUSTUS	transcript	6915846	6917223	.	-	.	transcript_id "file_1_file_1_jg5964.t1"; gene_id "file_1_file_1_jg5964"
derer1.05_5	AUGUSTUS	gene	6915846	6917223	.	-	.	jg5964
derer1.05_5	AUGUSTUS	CDS	6916681	6917223	1	-	0	transcript_id "file_1_file_1_jg5964.t1"; gene_id "file_1_file_1_jg5964";
derer1.05_5	AUGUSTUS	exon	6916681	6917223	.	-	.	transcript_id "file_1_file_1_jg5964.t1"; gene_id "file_1_file_1_jg5964";
derer1.05_5	AUGUSTUS	start_codon	6917221	6917223	.	-	0	transcript_id "file_1_file_1_jg5964.t1"; gene_id "file_1_file_1_jg5964";
derer1.05_4	AUGUSTUS	stop_codon	15976044	15976046	.	-	0	transcript_id "file_1_file_1_jg4857.t1"; gene_id "file_1_file_1_jg4857";
derer1.05_4	AUGUSTUS	CDS	15976044	15977540	1	-	0	transcript_id "file_1_file_1_jg4857.t1"; gene_id "file_1_file_1_jg4857";
derer1.05_4	AUGUSTUS	exon	15976044	15977540	.	-	.	transcript_id "file_1_file_1_jg4857.t1"; gene_id "file_1_file_1_jg4857";
derer1.05_4	AUGUSTUS	intron	15977541	15977603	.	-	.	transcript_id "file_1_file_1_jg4857.t1"; gene_id "file_1_file_1_jg4857";
derer1.05_4	AUGUSTUS	CDS	15977604	15977827	1	-	2	transcript_id "file_1_file_1_jg4857.t1"; gene_id "file_1_file_1_jg4857";
derer1.05_4	AUGUSTUS	exon	15977604	15977827	.	-	.	transcript_id "file_1_file_1_jg4857.t1"; gene_id "file_1_file_1_jg4857";
derer1.05_4	AUGUSTUS	intron	15977828	15977879	.	-	.	transcript_id "file_1_file_1_jg4857.t1"; gene_id "file_1_file_1_jg4857";
derer1.05_4	AUGUSTUS	transcript	15976044	15977976	.	-	.	transcript_id "file_1_file_1_jg4857.t1"; gene_id "file_1_file_1_jg4857"
derer1.05_4	AUGUSTUS	gene	15976044	15977976	.	-	.	jg4857
derer1.05_4	AUGUSTUS	CDS	15977880	15977976	1	-	0	transcript_id "file_1_file_1_jg4857.t1"; gene_id "file_1_file_1_jg4857";
derer1.05_4	AUGUSTUS	exon	15977880	15977976	.	-	.	transcript_id "file_1_file_1_jg4857.t1"; gene_id "file_1_file_1_jg4857";
derer1.05_4	AUGUSTUS	start_codon	15977974	15977976	.	-	0	transcript_id "file_1_file_1_jg4857.t1"; gene_id "file_1_file_1_jg4857";
derer1.05_6	AUGUSTUS	stop_codon	1571072	1571074	.	-	0	transcript_id "file_1_file_1_jg11709.t2"; gene_id "file_1_file_1_jg11709";
derer1.05_6	AUGUSTUS	CDS	1571072	1571083	0.97	-	0	transcript_id "file_1_file_1_jg11709.t2"; gene_id "file_1_file_1_jg11709";
derer1.05_6	AUGUSTUS	exon	1571072	1571083	.	-	.	transcript_id "file_1_file_1_jg11709.t2"; gene_id "file_1_file_1_jg11709";
derer1.05_6	AUGUSTUS	intron	1571084	1571147	.	-	.	transcript_id "file_1_file_1_jg11709.t2"; gene_id "file_1_file_1_jg11709";
derer1.05_6	AUGUSTUS	CDS	1571148	1571756	0.97	-	0	transcript_id "file_1_file_1_jg11709.t2"; gene_id "file_1_file_1_jg11709";
derer1.05_6	AUGUSTUS	exon	1571148	1571756	.	-	.	transcript_id "file_1_file_1_jg11709.t2"; gene_id "file_1_file_1_jg11709";
derer1.05_6	AUGUSTUS	intron	1571757	1571817	.	-	.	transcript_id "file_1_file_1_jg11709.t2"; gene_id "file_1_file_1_jg11709";
derer1.05_6	AUGUSTUS	CDS	1571818	1571957	1	-	2	transcript_id "file_1_file_1_jg11709.t2"; gene_id "file_1_file_1_jg11709";
derer1.05_6	AUGUSTUS	exon	1571818	1571957	.	-	.	transcript_id "file_1_file_1_jg11709.t2"; gene_id "file_1_file_1_jg11709";
derer1.05_6	AUGUSTUS	intron	1571958	1572025	.	-	.	transcript_id "file_1_file_1_jg11709.t2"; gene_id "file_1_file_1_jg11709";
derer1.05_6	AUGUSTUS	CDS	1572026	1572076	1	-	2	transcript_id "file_1_file_1_jg11709.t2"; gene_id "file_1_file_1_jg11709";
derer1.05_6	AUGUSTUS	exon	1572026	1572076	.	-	.	transcript_id "file_1_file_1_jg11709.t2"; gene_id "file_1_file_1_jg11709";
derer1.05_6	AUGUSTUS	intron	1572077	1572159	.	-	.	transcript_id "file_1_file_1_jg11709.t2"; gene_id "file_1_file_1_jg11709";
derer1.05_6	AUGUSTUS	transcript	1571072	1572265	.	-	.	transcript_id "file_1_file_1_jg11709.t2"; gene_id "file_1_file_1_jg11709"
derer1.05_6	AUGUSTUS	CDS	1572160	1572265	1	-	0	transcript_id "file_1_file_1_jg11709.t2"; gene_id "file_1_file_1_jg11709";
derer1.05_6	AUGUSTUS	exon	1572160	1572265	.	-	.	transcript_id "file_1_file_1_jg11709.t2"; gene_id "file_1_file_1_jg11709";
derer1.05_6	AUGUSTUS	start_codon	1572263	1572265	.	-	0	transcript_id "file_1_file_1_jg11709.t2"; gene_id "file_1_file_1_jg11709";
derer1.05_3	AUGUSTUS	start_codon	16986082	16986084	.	+	0	transcript_id "file_1_file_1_jg8467.t1"; gene_id "file_1_file_1_jg8467";
derer1.05_3	AUGUSTUS	CDS	16986082	16986270	1	+	0	transcript_id "file_1_file_1_jg8467.t1"; gene_id "file_1_file_1_jg8467";
derer1.05_3	AUGUSTUS	exon	16986082	16986270	.	+	.	transcript_id "file_1_file_1_jg8467.t1"; gene_id "file_1_file_1_jg8467";
derer1.05_3	AUGUSTUS	intron	16986271	16987086	.	+	.	transcript_id "file_1_file_1_jg8467.t1"; gene_id "file_1_file_1_jg8467";
derer1.05_3	AUGUSTUS	CDS	16987087	16987936	1	+	0	transcript_id "file_1_file_1_jg8467.t1"; gene_id "file_1_file_1_jg8467";
derer1.05_3	AUGUSTUS	exon	16987087	16987936	.	+	.	transcript_id "file_1_file_1_jg8467.t1"; gene_id "file_1_file_1_jg8467";
derer1.05_3	AUGUSTUS	intron	16987937	16988024	.	+	.	transcript_id "file_1_file_1_jg8467.t1"; gene_id "file_1_file_1_jg8467";
derer1.05_3	AUGUSTUS	CDS	16988025	16988387	1	+	2	transcript_id "file_1_file_1_jg8467.t1"; gene_id "file_1_file_1_jg8467";
derer1.05_3	AUGUSTUS	exon	16988025	16988387	.	+	.	transcript_id "file_1_file_1_jg8467.t1"; gene_id "file_1_file_1_jg8467";
derer1.05_3	AUGUSTUS	intron	16988388	16988538	.	+	.	transcript_id "file_1_file_1_jg8467.t1"; gene_id "file_1_file_1_jg8467";
derer1.05_3	AUGUSTUS	transcript	16986082	16988999	.	+	.	transcript_id "file_1_file_1_jg8467.t1"; gene_id "file_1_file_1_jg8467"
derer1.05_3	AUGUSTUS	gene	16986082	16988999	.	+	.	jg8467
derer1.05_3	AUGUSTUS	CDS	16988539	16988999	1	+	2	transcript_id "file_1_file_1_jg8467.t1"; gene_id "file_1_file_1_jg8467";
derer1.05_3	AUGUSTUS	exon	16988539	16988999	.	+	.	transcript_id "file_1_file_1_jg8467.t1"; gene_id "file_1_file_1_jg8467";
derer1.05_3	AUGUSTUS	stop_codon	16988997	16988999	.	+	0	transcript_id "file_1_file_1_jg8467.t1"; gene_id "file_1_file_1_jg8467";
derer1.05_2	AUGUSTUS	stop_codon	4839295	4839297	.	-	0	transcript_id "file_1_file_1_jg456.t2"; gene_id "file_1_file_1_jg456";
derer1.05_2	AUGUSTUS	CDS	4839295	4839418	1	-	1	transcript_id "file_1_file_1_jg456.t2"; gene_id "file_1_file_1_jg456";
derer1.05_2	AUGUSTUS	exon	4839295	4839418	.	-	.	transcript_id "file_1_file_1_jg456.t2"; gene_id "file_1_file_1_jg456";
derer1.05_2	AUGUSTUS	intron	4839419	4839490	.	-	.	transcript_id "file_1_file_1_jg456.t2"; gene_id "file_1_file_1_jg456";
derer1.05_2	AUGUSTUS	CDS	4839491	4839669	1	-	0	transcript_id "file_1_file_1_jg456.t2"; gene_id "file_1_file_1_jg456";
derer1.05_2	AUGUSTUS	exon	4839491	4839669	.	-	.	transcript_id "file_1_file_1_jg456.t2"; gene_id "file_1_file_1_jg456";
derer1.05_2	AUGUSTUS	intron	4839670	4839746	.	-	.	transcript_id "file_1_file_1_jg456.t2"; gene_id "file_1_file_1_jg456";
derer1.05_2	AUGUSTUS	CDS	4839747	4840088	1	-	0	transcript_id "file_1_file_1_jg456.t2"; gene_id "file_1_file_1_jg456";
derer1.05_2	AUGUSTUS	exon	4839747	4840088	.	-	.	transcript_id "file_1_file_1_jg456.t2"; gene_id "file_1_file_1_jg456";
derer1.05_2	AUGUSTUS	intron	4840089	4840189	.	-	.	transcript_id "file_1_file_1_jg456.t2"; gene_id "file_1_file_1_jg456";
derer1.05_2	AUGUSTUS	CDS	4840190	4840284	1	-	2	transcript_id "file_1_file_1_jg456.t2"; gene_id "file_1_file_1_jg456";
derer1.05_2	AUGUSTUS	exon	4840190	4840284	.	-	.	transcript_id "file_1_file_1_jg456.t2"; gene_id "file_1_file_1_jg456";
derer1.05_2	AUGUSTUS	intron	4840285	4840373	.	-	.	transcript_id "file_1_file_1_jg456.t2"; gene_id "file_1_file_1_jg456";
derer1.05_2	AUGUSTUS	transcript	4839295	4840509	.	-	.	transcript_id "file_1_file_1_jg456.t2"; gene_id "file_1_file_1_jg456"
derer1.05_2	AUGUSTUS	CDS	4840374	4840509	1	-	0	transcript_id "file_1_file_1_jg456.t2"; gene_id "file_1_file_1_jg456";
derer1.05_2	AUGUSTUS	exon	4840374	4840509	.	-	.	transcript_id "file_1_file_1_jg456.t2"; gene_id "file_1_file_1_jg456";
derer1.05_2	AUGUSTUS	start_codon	4840507	4840509	.	-	0	transcript_id "file_1_file_1_jg456.t2"; gene_id "file_1_file_1_jg456";
derer1.05_3	AUGUSTUS	start_codon	13251841	13251843	.	+	0	transcript_id "file_1_file_1_jg8063.t1"; gene_id "file_1_file_1_jg8063";
derer1.05_3	AUGUSTUS	CDS	13251841	13252485	0.74	+	0	transcript_id "file_1_file_1_jg8063.t1"; gene_id "file_1_file_1_jg8063";
derer1.05_3	AUGUSTUS	exon	13251841	13252485	.	+	.	transcript_id "file_1_file_1_jg8063.t1"; gene_id "file_1_file_1_jg8063";
derer1.05_3	AUGUSTUS	transcript	13251841	13252485	.	+	.	transcript_id "file_1_file_1_jg8063.t1"; gene_id "file_1_file_1_jg8063"
derer1.05_3	AUGUSTUS	gene	13251841	13252485	.	+	.	jg8063
derer1.05_3	AUGUSTUS	stop_codon	13252483	13252485	.	+	0	transcript_id "file_1_file_1_jg8063.t1"; gene_id "file_1_file_1_jg8063";
derer1.05_0	AUGUSTUS	stop_codon	14477215	14477217	.	-	0	transcript_id "file_1_file_1_jg10376.t1"; gene_id "file_1_file_1_jg10376";
derer1.05_0	AUGUSTUS	CDS	14477215	14477702	1	-	2	transcript_id "file_1_file_1_jg10376.t1"; gene_id "file_1_file_1_jg10376";
derer1.05_0	AUGUSTUS	exon	14477215	14477702	.	-	.	transcript_id "file_1_file_1_jg10376.t1"; gene_id "file_1_file_1_jg10376";
derer1.05_0	AUGUSTUS	intron	14477703	14477757	.	-	.	transcript_id "file_1_file_1_jg10376.t1"; gene_id "file_1_file_1_jg10376";
derer1.05_0	AUGUSTUS	CDS	14477758	14478058	1	-	0	transcript_id "file_1_file_1_jg10376.t1"; gene_id "file_1_file_1_jg10376";
derer1.05_0	AUGUSTUS	exon	14477758	14478058	.	-	.	transcript_id "file_1_file_1_jg10376.t1"; gene_id "file_1_file_1_jg10376";
derer1.05_0	AUGUSTUS	intron	14478059	14478136	.	-	.	transcript_id "file_1_file_1_jg10376.t1"; gene_id "file_1_file_1_jg10376";
derer1.05_0	AUGUSTUS	CDS	14478137	14478269	1	-	1	transcript_id "file_1_file_1_jg10376.t1"; gene_id "file_1_file_1_jg10376";
derer1.05_0	AUGUSTUS	exon	14478137	14478269	.	-	.	transcript_id "file_1_file_1_jg10376.t1"; gene_id "file_1_file_1_jg10376";
derer1.05_0	AUGUSTUS	intron	14478270	14478329	.	-	.	transcript_id "file_1_file_1_jg10376.t1"; gene_id "file_1_file_1_jg10376";
derer1.05_0	AUGUSTUS	transcript	14477215	14478463	.	-	.	transcript_id "file_1_file_1_jg10376.t1"; gene_id "file_1_file_1_jg10376"
derer1.05_0	AUGUSTUS	gene	14477215	14478463	.	-	.	jg10376
derer1.05_0	AUGUSTUS	CDS	14478330	14478463	1	-	0	transcript_id "file_1_file_1_jg10376.t1"; gene_id "file_1_file_1_jg10376";
derer1.05_0	AUGUSTUS	exon	14478330	14478463	.	-	.	transcript_id "file_1_file_1_jg10376.t1"; gene_id "file_1_file_1_jg10376";
derer1.05_0	AUGUSTUS	start_codon	14478461	14478463	.	-	0	transcript_id "file_1_file_1_jg10376.t1"; gene_id "file_1_file_1_jg10376";
derer1.05_1	AUGUSTUS	stop_codon	19329241	19329243	.	-	0	transcript_id "file_1_file_1_jg14464.t1"; gene_id "file_1_file_1_jg14464";
derer1.05_1	AUGUSTUS	CDS	19329241	19330844	1	-	2	transcript_id "file_1_file_1_jg14464.t1"; gene_id "file_1_file_1_jg14464";
derer1.05_1	AUGUSTUS	exon	19329241	19330844	.	-	.	transcript_id "file_1_file_1_jg14464.t1"; gene_id "file_1_file_1_jg14464";
derer1.05_1	AUGUSTUS	intron	19330845	19330910	.	-	.	transcript_id "file_1_file_1_jg14464.t1"; gene_id "file_1_file_1_jg14464";
derer1.05_1	AUGUSTUS	CDS	19330911	19332813	1	-	0	transcript_id "file_1_file_1_jg14464.t1"; gene_id "file_1_file_1_jg14464";
derer1.05_1	AUGUSTUS	exon	19330911	19332813	.	-	.	transcript_id "file_1_file_1_jg14464.t1"; gene_id "file_1_file_1_jg14464";
derer1.05_1	AUGUSTUS	intron	19332814	19332917	.	-	.	transcript_id "file_1_file_1_jg14464.t1"; gene_id "file_1_file_1_jg14464";
derer1.05_1	AUGUSTUS	CDS	19332918	19333088	1	-	0	transcript_id "file_1_file_1_jg14464.t1"; gene_id "file_1_file_1_jg14464";
derer1.05_1	AUGUSTUS	exon	19332918	19333088	.	-	.	transcript_id "file_1_file_1_jg14464.t1"; gene_id "file_1_file_1_jg14464";
derer1.05_1	AUGUSTUS	intron	19333089	19333152	.	-	.	transcript_id "file_1_file_1_jg14464.t1"; gene_id "file_1_file_1_jg14464";
derer1.05_1	AUGUSTUS	transcript	19329241	19333491	.	-	.	transcript_id "file_1_file_1_jg14464.t1"; gene_id "file_1_file_1_jg14464"
derer1.05_1	AUGUSTUS	gene	19329241	19333491	.	-	.	jg14464
derer1.05_1	AUGUSTUS	CDS	19333153	19333491	0.48	-	0	transcript_id "file_1_file_1_jg14464.t1"; gene_id "file_1_file_1_jg14464";
derer1.05_1	AUGUSTUS	exon	19333153	19333491	.	-	.	transcript_id "file_1_file_1_jg14464.t1"; gene_id "file_1_file_1_jg14464";
derer1.05_1	AUGUSTUS	start_codon	19333489	19333491	.	-	0	transcript_id "file_1_file_1_jg14464.t1"; gene_id "file_1_file_1_jg14464";
derer1.05_2	AUGUSTUS	stop_codon	5252523	5252525	.	-	0	transcript_id "file_1_file_1_jg519.t1"; gene_id "file_1_file_1_jg519";
derer1.05_2	AUGUSTUS	CDS	5252523	5252759	0.52	-	0	transcript_id "file_1_file_1_jg519.t1"; gene_id "file_1_file_1_jg519";
derer1.05_2	AUGUSTUS	exon	5252523	5252759	.	-	.	transcript_id "file_1_file_1_jg519.t1"; gene_id "file_1_file_1_jg519";
derer1.05_2	AUGUSTUS	transcript	5252523	5252759	.	-	.	transcript_id "file_1_file_1_jg519.t1"; gene_id "file_1_file_1_jg519"
derer1.05_2	AUGUSTUS	gene	5252523	5252759	.	-	.	jg519
derer1.05_2	AUGUSTUS	start_codon	5252757	5252759	.	-	0	transcript_id "file_1_file_1_jg519.t1"; gene_id "file_1_file_1_jg519";
derer1.05_2	GeneMark.hmm	start_codon	15012762	15012764	.	+	0	gene_id "file_1_file_2_7787_g"; transcript_id "file_1_file_2_7787_t"; count "file_1_file_2_1_1";
derer1.05_2	GeneMark.hmm	CDS	15012762	15013187	.	+	0	gene_id "file_1_file_2_7787_g"; transcript_id "file_1_file_2_7787_t"; evidence "file_1_file_2_1_1"; cds_type "file_1_file_2_Initial"; count "file_1_file_2_1_8"; anchored "file_1_file_2_1_1";
derer1.05_2	GeneMark.hmm	exon	15012762	15013187	0	+	.	gene_id "file_1_file_2_7787_g"; transcript_id "file_1_file_2_7787_t"; evidence "file_1_file_2_1_1"; cds_type "file_1_file_2_Initial"; count "file_1_file_2_1_8"; anchored "file_1_file_2_1_1";
derer1.05_2	GeneMark.hmm	CDS	15013432	15014413	.	+	0	gene_id "file_1_file_2_7787_g"; transcript_id "file_1_file_2_7787_t"; evidence "file_1_file_2_1_1"; cds_type "file_1_file_2_Internal"; count "file_1_file_2_2_8"; anchored "file_1_file_2_1_1";
derer1.05_2	GeneMark.hmm	exon	15013432	15014413	0	+	.	gene_id "file_1_file_2_7787_g"; transcript_id "file_1_file_2_7787_t"; evidence "file_1_file_2_1_1"; cds_type "file_1_file_2_Internal"; count "file_1_file_2_2_8"; anchored "file_1_file_2_1_1";
derer1.05_2	GeneMark.hmm	CDS	15016564	15016614	.	+	2	gene_id "file_1_file_2_7787_g"; transcript_id "file_1_file_2_7787_t"; evidence "file_1_file_2_1_1"; cds_type "file_1_file_2_Internal"; count "file_1_file_2_3_8"; anchored "file_1_file_2_1_1";
derer1.05_2	GeneMark.hmm	exon	15016564	15016614	0	+	.	gene_id "file_1_file_2_7787_g"; transcript_id "file_1_file_2_7787_t"; evidence "file_1_file_2_1_1"; cds_type "file_1_file_2_Internal"; count "file_1_file_2_3_8"; anchored "file_1_file_2_1_1";
derer1.05_2	GeneMark.hmm	CDS	15016979	15017064	.	+	2	gene_id "file_1_file_2_7787_g"; transcript_id "file_1_file_2_7787_t"; evidence "file_1_file_2_1_1"; cds_type "file_1_file_2_Internal"; count "file_1_file_2_4_8"; anchored "file_1_file_2_1_1";
derer1.05_2	GeneMark.hmm	exon	15016979	15017064	0	+	.	gene_id "file_1_file_2_7787_g"; transcript_id "file_1_file_2_7787_t"; evidence "file_1_file_2_1_1"; cds_type "file_1_file_2_Internal"; count "file_1_file_2_4_8"; anchored "file_1_file_2_1_1";
derer1.05_2	GeneMark.hmm	CDS	15017129	15018085	.	+	0	gene_id "file_1_file_2_7787_g"; transcript_id "file_1_file_2_7787_t"; evidence "file_1_file_2_1_1"; cds_type "file_1_file_2_Internal"; count "file_1_file_2_5_8"; anchored "file_1_file_2_1_1";
derer1.05_2	GeneMark.hmm	exon	15017129	15018085	0	+	.	gene_id "file_1_file_2_7787_g"; transcript_id "file_1_file_2_7787_t"; evidence "file_1_file_2_1_1"; cds_type "file_1_file_2_Internal"; count "file_1_file_2_5_8"; anchored "file_1_file_2_1_1";
derer1.05_2	GeneMark.hmm	CDS	15018143	15018337	.	+	0	gene_id "file_1_file_2_7787_g"; transcript_id "file_1_file_2_7787_t"; evidence "file_1_file_2_1_1"; cds_type "file_1_file_2_Internal"; count "file_1_file_2_6_8"; anchored "file_1_file_2_1_1";
derer1.05_2	GeneMark.hmm	exon	15018143	15018337	0	+	.	gene_id "file_1_file_2_7787_g"; transcript_id "file_1_file_2_7787_t"; evidence "file_1_file_2_1_1"; cds_type "file_1_file_2_Internal"; count "file_1_file_2_6_8"; anchored "file_1_file_2_1_1";
derer1.05_2	GeneMark.hmm	CDS	15018681	15018802	.	+	0	gene_id "file_1_file_2_7787_g"; transcript_id "file_1_file_2_7787_t"; evidence "file_1_file_2_1_1"; cds_type "file_1_file_2_Internal"; count "file_1_file_2_7_8"; anchored "file_1_file_2_1_1";
derer1.05_2	GeneMark.hmm	exon	15018681	15018802	0	+	.	gene_id "file_1_file_2_7787_g"; transcript_id "file_1_file_2_7787_t"; evidence "file_1_file_2_1_1"; cds_type "file_1_file_2_Internal"; count "file_1_file_2_7_8"; anchored "file_1_file_2_1_1";
derer1.05_2	GeneMark.hmm	CDS	15019143	15019185	.	+	1	gene_id "file_1_file_2_7787_g"; transcript_id "file_1_file_2_7787_t"; evidence "file_1_file_2_1_0"; cds_type "file_1_file_2_Terminal"; count "file_1_file_2_8_8"; anchored "file_1_file_2_1_0";
derer1.05_2	GeneMark.hmm	exon	15019143	15019185	0	+	.	gene_id "file_1_file_2_7787_g"; transcript_id "file_1_file_2_7787_t"; evidence "file_1_file_2_1_0"; cds_type "file_1_file_2_Terminal"; count "file_1_file_2_8_8"; anchored "file_1_file_2_1_0";
derer1.05_2	GeneMark.hmm	stop_codon	15019183	15019185	.	+	0	gene_id "file_1_file_2_7787_g"; transcript_id "file_1_file_2_7787_t"; count "file_1_file_2_1_1";
derer1.05_1	AUGUSTUS	stop_codon	689753	689755	.	-	0	transcript_id "file_1_file_1_jg12194.t1"; gene_id "file_1_file_1_jg12194";
derer1.05_1	AUGUSTUS	CDS	689753	690205	1	-	0	transcript_id "file_1_file_1_jg12194.t1"; gene_id "file_1_file_1_jg12194";
derer1.05_1	AUGUSTUS	exon	689753	690205	.	-	.	transcript_id "file_1_file_1_jg12194.t1"; gene_id "file_1_file_1_jg12194";
derer1.05_1	AUGUSTUS	intron	690206	690268	.	-	.	transcript_id "file_1_file_1_jg12194.t1"; gene_id "file_1_file_1_jg12194";
derer1.05_1	AUGUSTUS	transcript	689753	690682	.	-	.	transcript_id "file_1_file_1_jg12194.t1"; gene_id "file_1_file_1_jg12194"
derer1.05_1	AUGUSTUS	gene	689753	690682	.	-	.	jg12194
derer1.05_1	AUGUSTUS	CDS	690269	690682	1	-	0	transcript_id "file_1_file_1_jg12194.t1"; gene_id "file_1_file_1_jg12194";
derer1.05_1	AUGUSTUS	exon	690269	690682	.	-	.	transcript_id "file_1_file_1_jg12194.t1"; gene_id "file_1_file_1_jg12194";
derer1.05_1	AUGUSTUS	start_codon	690680	690682	.	-	0	transcript_id "file_1_file_1_jg12194.t1"; gene_id "file_1_file_1_jg12194";
derer1.05_3	AUGUSTUS	start_codon	16701824	16701826	.	+	0	transcript_id "file_1_file_1_jg8425.t1"; gene_id "file_1_file_1_jg8425";
derer1.05_3	AUGUSTUS	CDS	16701824	16704334	1	+	0	transcript_id "file_1_file_1_jg8425.t1"; gene_id "file_1_file_1_jg8425";
derer1.05_3	AUGUSTUS	exon	16701824	16704334	.	+	.	transcript_id "file_1_file_1_jg8425.t1"; gene_id "file_1_file_1_jg8425";
derer1.05_3	AUGUSTUS	transcript	16701824	16704334	.	+	.	transcript_id "file_1_file_1_jg8425.t1"; gene_id "file_1_file_1_jg8425"
derer1.05_3	AUGUSTUS	gene	16701824	16704334	.	+	.	jg8425
derer1.05_3	AUGUSTUS	stop_codon	16704332	16704334	.	+	0	transcript_id "file_1_file_1_jg8425.t1"; gene_id "file_1_file_1_jg8425";
derer1.05_2	AUGUSTUS	start_codon	16720877	16720879	.	+	0	transcript_id "file_1_file_1_jg1984.t1"; gene_id "file_1_file_1_jg1984";
derer1.05_2	AUGUSTUS	CDS	16720877	16720985	1	+	0	transcript_id "file_1_file_1_jg1984.t1"; gene_id "file_1_file_1_jg1984";
derer1.05_2	AUGUSTUS	exon	16720877	16720985	.	+	.	transcript_id "file_1_file_1_jg1984.t1"; gene_id "file_1_file_1_jg1984";
derer1.05_2	AUGUSTUS	intron	16720986	16721050	.	+	.	transcript_id "file_1_file_1_jg1984.t1"; gene_id "file_1_file_1_jg1984";
derer1.05_2	AUGUSTUS	CDS	16721051	16721268	1	+	2	transcript_id "file_1_file_1_jg1984.t1"; gene_id "file_1_file_1_jg1984";
derer1.05_2	AUGUSTUS	exon	16721051	16721268	.	+	.	transcript_id "file_1_file_1_jg1984.t1"; gene_id "file_1_file_1_jg1984";
derer1.05_2	AUGUSTUS	intron	16721269	16721327	.	+	.	transcript_id "file_1_file_1_jg1984.t1"; gene_id "file_1_file_1_jg1984";
derer1.05_2	AUGUSTUS	CDS	16721328	16721463	1	+	0	transcript_id "file_1_file_1_jg1984.t1"; gene_id "file_1_file_1_jg1984";
derer1.05_2	AUGUSTUS	exon	16721328	16721463	.	+	.	transcript_id "file_1_file_1_jg1984.t1"; gene_id "file_1_file_1_jg1984";
derer1.05_2	AUGUSTUS	intron	16721464	16721533	.	+	.	transcript_id "file_1_file_1_jg1984.t1"; gene_id "file_1_file_1_jg1984";
derer1.05_2	AUGUSTUS	transcript	16720877	16721595	.	+	.	transcript_id "file_1_file_1_jg1984.t1"; gene_id "file_1_file_1_jg1984"
derer1.05_2	AUGUSTUS	gene	16720877	16721595	.	+	.	jg1984
derer1.05_2	AUGUSTUS	CDS	16721534	16721595	1	+	2	transcript_id "file_1_file_1_jg1984.t1"; gene_id "file_1_file_1_jg1984";
derer1.05_2	AUGUSTUS	exon	16721534	16721595	.	+	.	transcript_id "file_1_file_1_jg1984.t1"; gene_id "file_1_file_1_jg1984";
derer1.05_2	AUGUSTUS	stop_codon	16721593	16721595	.	+	0	transcript_id "file_1_file_1_jg1984.t1"; gene_id "file_1_file_1_jg1984";
derer1.05_3	AUGUSTUS	stop_codon	2940013	2940015	.	-	0	transcript_id "file_1_file_1_jg6778.t1"; gene_id "file_1_file_1_jg6778";
derer1.05_3	AUGUSTUS	CDS	2940013	2940150	1	-	0	transcript_id "file_1_file_1_jg6778.t1"; gene_id "file_1_file_1_jg6778";
derer1.05_3	AUGUSTUS	exon	2940013	2940150	.	-	.	transcript_id "file_1_file_1_jg6778.t1"; gene_id "file_1_file_1_jg6778";
derer1.05_3	AUGUSTUS	intron	2940151	2940217	.	-	.	transcript_id "file_1_file_1_jg6778.t1"; gene_id "file_1_file_1_jg6778";
derer1.05_3	AUGUSTUS	CDS	2940218	2941475	1	-	1	transcript_id "file_1_file_1_jg6778.t1"; gene_id "file_1_file_1_jg6778";
derer1.05_3	AUGUSTUS	exon	2940218	2941475	.	-	.	transcript_id "file_1_file_1_jg6778.t1"; gene_id "file_1_file_1_jg6778";
derer1.05_3	AUGUSTUS	intron	2941476	2941608	.	-	.	transcript_id "file_1_file_1_jg6778.t1"; gene_id "file_1_file_1_jg6778";
derer1.05_3	AUGUSTUS	CDS	2941609	2941823	1	-	0	transcript_id "file_1_file_1_jg6778.t1"; gene_id "file_1_file_1_jg6778";
derer1.05_3	AUGUSTUS	exon	2941609	2941823	.	-	.	transcript_id "file_1_file_1_jg6778.t1"; gene_id "file_1_file_1_jg6778";
derer1.05_3	AUGUSTUS	intron	2941824	2941922	.	-	.	transcript_id "file_1_file_1_jg6778.t1"; gene_id "file_1_file_1_jg6778";
derer1.05_3	AUGUSTUS	transcript	2940013	2941982	.	-	.	transcript_id "file_1_file_1_jg6778.t1"; gene_id "file_1_file_1_jg6778"
derer1.05_3	AUGUSTUS	gene	2940013	2941982	.	-	.	jg6778
derer1.05_3	AUGUSTUS	CDS	2941923	2941982	1	-	0	transcript_id "file_1_file_1_jg6778.t1"; gene_id "file_1_file_1_jg6778";
derer1.05_3	AUGUSTUS	exon	2941923	2941982	.	-	.	transcript_id "file_1_file_1_jg6778.t1"; gene_id "file_1_file_1_jg6778";
derer1.05_3	AUGUSTUS	start_codon	2941980	2941982	.	-	0	transcript_id "file_1_file_1_jg6778.t1"; gene_id "file_1_file_1_jg6778";
derer1.05_4	AUGUSTUS	start_codon	16451362	16451364	.	+	0	transcript_id "file_1_file_1_jg4955.t1"; gene_id "file_1_file_1_jg4955";
derer1.05_4	AUGUSTUS	CDS	16451362	16451493	1	+	0	transcript_id "file_1_file_1_jg4955.t1"; gene_id "file_1_file_1_jg4955";
derer1.05_4	AUGUSTUS	exon	16451362	16451493	.	+	.	transcript_id "file_1_file_1_jg4955.t1"; gene_id "file_1_file_1_jg4955";
derer1.05_4	AUGUSTUS	intron	16451494	16451706	.	+	.	transcript_id "file_1_file_1_jg4955.t1"; gene_id "file_1_file_1_jg4955";
derer1.05_4	AUGUSTUS	CDS	16451707	16452069	1	+	0	transcript_id "file_1_file_1_jg4955.t1"; gene_id "file_1_file_1_jg4955";
derer1.05_4	AUGUSTUS	exon	16451707	16452069	.	+	.	transcript_id "file_1_file_1_jg4955.t1"; gene_id "file_1_file_1_jg4955";
derer1.05_4	AUGUSTUS	intron	16452070	16452131	.	+	.	transcript_id "file_1_file_1_jg4955.t1"; gene_id "file_1_file_1_jg4955";
derer1.05_4	AUGUSTUS	CDS	16452132	16452416	1	+	0	transcript_id "file_1_file_1_jg4955.t1"; gene_id "file_1_file_1_jg4955";
derer1.05_4	AUGUSTUS	exon	16452132	16452416	.	+	.	transcript_id "file_1_file_1_jg4955.t1"; gene_id "file_1_file_1_jg4955";
derer1.05_4	AUGUSTUS	intron	16452417	16452936	.	+	.	transcript_id "file_1_file_1_jg4955.t1"; gene_id "file_1_file_1_jg4955";
derer1.05_4	AUGUSTUS	transcript	16451362	16453014	.	+	.	transcript_id "file_1_file_1_jg4955.t1"; gene_id "file_1_file_1_jg4955"
derer1.05_4	AUGUSTUS	gene	16451362	16453014	.	+	.	jg4955
derer1.05_4	AUGUSTUS	CDS	16452937	16453014	1	+	0	transcript_id "file_1_file_1_jg4955.t1"; gene_id "file_1_file_1_jg4955";
derer1.05_4	AUGUSTUS	exon	16452937	16453014	.	+	.	transcript_id "file_1_file_1_jg4955.t1"; gene_id "file_1_file_1_jg4955";
derer1.05_4	AUGUSTUS	stop_codon	16453012	16453014	.	+	0	transcript_id "file_1_file_1_jg4955.t1"; gene_id "file_1_file_1_jg4955";
derer1.05_0	AUGUSTUS	stop_codon	19044999	19045001	.	-	0	transcript_id "file_1_file_1_jg11086.t1"; gene_id "file_1_file_1_jg11086";
derer1.05_0	AUGUSTUS	CDS	19044999	19045194	1	-	1	transcript_id "file_1_file_1_jg11086.t1"; gene_id "file_1_file_1_jg11086";
derer1.05_0	AUGUSTUS	exon	19044999	19045194	.	-	.	transcript_id "file_1_file_1_jg11086.t1"; gene_id "file_1_file_1_jg11086";
derer1.05_0	AUGUSTUS	intron	19045195	19045262	.	-	.	transcript_id "file_1_file_1_jg11086.t1"; gene_id "file_1_file_1_jg11086";
derer1.05_0	AUGUSTUS	CDS	19045263	19045366	1	-	0	transcript_id "file_1_file_1_jg11086.t1"; gene_id "file_1_file_1_jg11086";
derer1.05_0	AUGUSTUS	exon	19045263	19045366	.	-	.	transcript_id "file_1_file_1_jg11086.t1"; gene_id "file_1_file_1_jg11086";
derer1.05_0	AUGUSTUS	intron	19045367	19045427	.	-	.	transcript_id "file_1_file_1_jg11086.t1"; gene_id "file_1_file_1_jg11086";
derer1.05_0	AUGUSTUS	transcript	19044999	19045535	.	-	.	transcript_id "file_1_file_1_jg11086.t1"; gene_id "file_1_file_1_jg11086"
derer1.05_0	AUGUSTUS	gene	19044999	19045535	.	-	.	jg11086
derer1.05_0	AUGUSTUS	CDS	19045428	19045535	1	-	0	transcript_id "file_1_file_1_jg11086.t1"; gene_id "file_1_file_1_jg11086";
derer1.05_0	AUGUSTUS	exon	19045428	19045535	.	-	.	transcript_id "file_1_file_1_jg11086.t1"; gene_id "file_1_file_1_jg11086";
derer1.05_0	AUGUSTUS	start_codon	19045533	19045535	.	-	0	transcript_id "file_1_file_1_jg11086.t1"; gene_id "file_1_file_1_jg11086";
derer1.05_1	AUGUSTUS	stop_codon	11565533	11565535	.	-	0	transcript_id "file_1_file_1_jg13529.t1"; gene_id "file_1_file_1_jg13529";
derer1.05_1	AUGUSTUS	CDS	11565533	11566254	1	-	2	transcript_id "file_1_file_1_jg13529.t1"; gene_id "file_1_file_1_jg13529";
derer1.05_1	AUGUSTUS	exon	11565533	11566254	.	-	.	transcript_id "file_1_file_1_jg13529.t1"; gene_id "file_1_file_1_jg13529";
derer1.05_1	AUGUSTUS	intron	11566255	11566313	.	-	.	transcript_id "file_1_file_1_jg13529.t1"; gene_id "file_1_file_1_jg13529";
derer1.05_1	AUGUSTUS	CDS	11566314	11567093	1	-	2	transcript_id "file_1_file_1_jg13529.t1"; gene_id "file_1_file_1_jg13529";
derer1.05_1	AUGUSTUS	exon	11566314	11567093	.	-	.	transcript_id "file_1_file_1_jg13529.t1"; gene_id "file_1_file_1_jg13529";
derer1.05_1	AUGUSTUS	intron	11567094	11567236	.	-	.	transcript_id "file_1_file_1_jg13529.t1"; gene_id "file_1_file_1_jg13529";
derer1.05_1	AUGUSTUS	CDS	11567237	11567799	1	-	1	transcript_id "file_1_file_1_jg13529.t1"; gene_id "file_1_file_1_jg13529";
derer1.05_1	AUGUSTUS	exon	11567237	11567799	.	-	.	transcript_id "file_1_file_1_jg13529.t1"; gene_id "file_1_file_1_jg13529";
derer1.05_1	AUGUSTUS	intron	11567800	11567954	.	-	.	transcript_id "file_1_file_1_jg13529.t1"; gene_id "file_1_file_1_jg13529";
derer1.05_1	AUGUSTUS	transcript	11565533	11568562	.	-	.	transcript_id "file_1_file_1_jg13529.t1"; gene_id "file_1_file_1_jg13529"
derer1.05_1	AUGUSTUS	gene	11565533	11568562	.	-	.	jg13529
derer1.05_1	AUGUSTUS	CDS	11567955	11568562	1	-	0	transcript_id "file_1_file_1_jg13529.t1"; gene_id "file_1_file_1_jg13529";
derer1.05_1	AUGUSTUS	exon	11567955	11568562	.	-	.	transcript_id "file_1_file_1_jg13529.t1"; gene_id "file_1_file_1_jg13529";
derer1.05_1	AUGUSTUS	start_codon	11568560	11568562	.	-	0	transcript_id "file_1_file_1_jg13529.t1"; gene_id "file_1_file_1_jg13529";
derer1.05_1	AUGUSTUS	start_codon	12763872	12763874	.	+	0	transcript_id "file_1_file_1_jg13705.t1"; gene_id "file_1_file_1_jg13705";
derer1.05_1	AUGUSTUS	CDS	12763872	12765770	0.99	+	0	transcript_id "file_1_file_1_jg13705.t1"; gene_id "file_1_file_1_jg13705";
derer1.05_1	AUGUSTUS	exon	12763872	12765770	.	+	.	transcript_id "file_1_file_1_jg13705.t1"; gene_id "file_1_file_1_jg13705";
derer1.05_1	AUGUSTUS	intron	12765771	12765830	.	+	.	transcript_id "file_1_file_1_jg13705.t1"; gene_id "file_1_file_1_jg13705";
derer1.05_1	AUGUSTUS	CDS	12765831	12766043	1	+	0	transcript_id "file_1_file_1_jg13705.t1"; gene_id "file_1_file_1_jg13705";
derer1.05_1	AUGUSTUS	exon	12765831	12766043	.	+	.	transcript_id "file_1_file_1_jg13705.t1"; gene_id "file_1_file_1_jg13705";
derer1.05_1	AUGUSTUS	intron	12766044	12766100	.	+	.	transcript_id "file_1_file_1_jg13705.t1"; gene_id "file_1_file_1_jg13705";
derer1.05_1	AUGUSTUS	CDS	12766101	12766955	1	+	0	transcript_id "file_1_file_1_jg13705.t1"; gene_id "file_1_file_1_jg13705";
derer1.05_1	AUGUSTUS	exon	12766101	12766955	.	+	.	transcript_id "file_1_file_1_jg13705.t1"; gene_id "file_1_file_1_jg13705";
derer1.05_1	AUGUSTUS	intron	12766956	12767017	.	+	.	transcript_id "file_1_file_1_jg13705.t1"; gene_id "file_1_file_1_jg13705";
derer1.05_1	AUGUSTUS	CDS	12767018	12767326	0.95	+	0	transcript_id "file_1_file_1_jg13705.t1"; gene_id "file_1_file_1_jg13705";
derer1.05_1	AUGUSTUS	exon	12767018	12767326	.	+	.	transcript_id "file_1_file_1_jg13705.t1"; gene_id "file_1_file_1_jg13705";
derer1.05_1	AUGUSTUS	intron	12767327	12767384	.	+	.	transcript_id "file_1_file_1_jg13705.t1"; gene_id "file_1_file_1_jg13705";
derer1.05_1	AUGUSTUS	CDS	12767385	12767879	1	+	0	transcript_id "file_1_file_1_jg13705.t1"; gene_id "file_1_file_1_jg13705";
derer1.05_1	AUGUSTUS	exon	12767385	12767879	.	+	.	transcript_id "file_1_file_1_jg13705.t1"; gene_id "file_1_file_1_jg13705";
derer1.05_1	AUGUSTUS	intron	12767880	12767936	.	+	.	transcript_id "file_1_file_1_jg13705.t1"; gene_id "file_1_file_1_jg13705";
derer1.05_1	AUGUSTUS	CDS	12767937	12769052	1	+	0	transcript_id "file_1_file_1_jg13705.t1"; gene_id "file_1_file_1_jg13705";
derer1.05_1	AUGUSTUS	exon	12767937	12769052	.	+	.	transcript_id "file_1_file_1_jg13705.t1"; gene_id "file_1_file_1_jg13705";
derer1.05_1	AUGUSTUS	intron	12769053	12769232	.	+	.	transcript_id "file_1_file_1_jg13705.t1"; gene_id "file_1_file_1_jg13705";
derer1.05_1	AUGUSTUS	transcript	12763872	12769283	.	+	.	transcript_id "file_1_file_1_jg13705.t1"; gene_id "file_1_file_1_jg13705"
derer1.05_1	AUGUSTUS	gene	12763872	12769283	.	+	.	jg13705
derer1.05_1	AUGUSTUS	CDS	12769233	12769283	1	+	0	transcript_id "file_1_file_1_jg13705.t1"; gene_id "file_1_file_1_jg13705";
derer1.05_1	AUGUSTUS	exon	12769233	12769283	.	+	.	transcript_id "file_1_file_1_jg13705.t1"; gene_id "file_1_file_1_jg13705";
derer1.05_1	AUGUSTUS	stop_codon	12769281	12769283	.	+	0	transcript_id "file_1_file_1_jg13705.t1"; gene_id "file_1_file_1_jg13705";
derer1.05_2	GeneMark.hmm	start_codon	10899975	10899977	.	+	0	gene_id "file_1_file_2_7190_g"; transcript_id "file_1_file_2_7190_t"; count "file_1_file_2_1_1";
derer1.05_2	GeneMark.hmm	CDS	10899975	10900041	.	+	0	gene_id "file_1_file_2_7190_g"; transcript_id "file_1_file_2_7190_t"; evidence "file_1_file_2_1_1"; cds_type "file_1_file_2_Initial"; count "file_1_file_2_1_2"; anchored "file_1_file_2_1_1";
derer1.05_2	GeneMark.hmm	exon	10899975	10900041	0	+	.	gene_id "file_1_file_2_7190_g"; transcript_id "file_1_file_2_7190_t"; evidence "file_1_file_2_1_1"; cds_type "file_1_file_2_Initial"; count "file_1_file_2_1_2"; anchored "file_1_file_2_1_1";
derer1.05_2	GeneMark.hmm	CDS	10900106	10900179	.	+	2	gene_id "file_1_file_2_7190_g"; transcript_id "file_1_file_2_7190_t"; evidence "file_1_file_2_1_1"; cds_type "file_1_file_2_Terminal"; count "file_1_file_2_2_2"; anchored "file_1_file_2_1_1";
derer1.05_2	GeneMark.hmm	exon	10900106	10900179	0	+	.	gene_id "file_1_file_2_7190_g"; transcript_id "file_1_file_2_7190_t"; evidence "file_1_file_2_1_1"; cds_type "file_1_file_2_Terminal"; count "file_1_file_2_2_2"; anchored "file_1_file_2_1_1";
derer1.05_2	GeneMark.hmm	stop_codon	10900177	10900179	.	+	0	gene_id "file_1_file_2_7190_g"; transcript_id "file_1_file_2_7190_t"; count "file_1_file_2_1_1";
derer1.05_4	AUGUSTUS	CDS	14578832	14578834	1	+	0	transcript_id "file_1_file_1_jg4704.t1"; gene_id "file_1_file_1_jg4704";
derer1.05_4	AUGUSTUS	exon	14578832	14578834	.	+	.	transcript_id "file_1_file_1_jg4704.t1"; gene_id "file_1_file_1_jg4704";
derer1.05_4	AUGUSTUS	start_codon	14578832	14578834	.	+	0	transcript_id "file_1_file_1_jg4704.t1"; gene_id "file_1_file_1_jg4704";
derer1.05_4	AUGUSTUS	intron	14578835	14579122	.	+	.	transcript_id "file_1_file_1_jg4704.t1"; gene_id "file_1_file_1_jg4704";
derer1.05_4	AUGUSTUS	CDS	14579123	14579399	1	+	0	transcript_id "file_1_file_1_jg4704.t1"; gene_id "file_1_file_1_jg4704";
derer1.05_4	AUGUSTUS	exon	14579123	14579399	.	+	.	transcript_id "file_1_file_1_jg4704.t1"; gene_id "file_1_file_1_jg4704";
derer1.05_4	AUGUSTUS	intron	14579400	14579462	.	+	.	transcript_id "file_1_file_1_jg4704.t1"; gene_id "file_1_file_1_jg4704";
derer1.05_4	AUGUSTUS	transcript	14578832	14579536	.	+	.	transcript_id "file_1_file_1_jg4704.t1"; gene_id "file_1_file_1_jg4704"
derer1.05_4	AUGUSTUS	gene	14578832	14579536	.	+	.	jg4704
derer1.05_4	AUGUSTUS	CDS	14579463	14579536	1	+	2	transcript_id "file_1_file_1_jg4704.t1"; gene_id "file_1_file_1_jg4704";
derer1.05_4	AUGUSTUS	exon	14579463	14579536	.	+	.	transcript_id "file_1_file_1_jg4704.t1"; gene_id "file_1_file_1_jg4704";
derer1.05_4	AUGUSTUS	stop_codon	14579534	14579536	.	+	0	transcript_id "file_1_file_1_jg4704.t1"; gene_id "file_1_file_1_jg4704";
derer1.05_4	AUGUSTUS	stop_codon	16143787	16143789	.	-	0	transcript_id "file_1_file_1_jg4899.t1"; gene_id "file_1_file_1_jg4899";
derer1.05_4	AUGUSTUS	CDS	16143787	16144417	1	-	1	transcript_id "file_1_file_1_jg4899.t1"; gene_id "file_1_file_1_jg4899";
derer1.05_4	AUGUSTUS	exon	16143787	16144417	.	-	.	transcript_id "file_1_file_1_jg4899.t1"; gene_id "file_1_file_1_jg4899";
derer1.05_4	AUGUSTUS	intron	16144418	16144480	.	-	.	transcript_id "file_1_file_1_jg4899.t1"; gene_id "file_1_file_1_jg4899";
derer1.05_4	AUGUSTUS	transcript	16143787	16144998	.	-	.	transcript_id "file_1_file_1_jg4899.t1"; gene_id "file_1_file_1_jg4899"
derer1.05_4	AUGUSTUS	gene	16143787	16144998	.	-	.	jg4899
derer1.05_4	AUGUSTUS	CDS	16144481	16144998	1	-	0	transcript_id "file_1_file_1_jg4899.t1"; gene_id "file_1_file_1_jg4899";
derer1.05_4	AUGUSTUS	exon	16144481	16144998	.	-	.	transcript_id "file_1_file_1_jg4899.t1"; gene_id "file_1_file_1_jg4899";
derer1.05_4	AUGUSTUS	start_codon	16144996	16144998	.	-	0	transcript_id "file_1_file_1_jg4899.t1"; gene_id "file_1_file_1_jg4899";
derer1.05_5	AUGUSTUS	stop_codon	9791399	9791401	.	-	0	transcript_id "file_1_file_1_jg6429.t1"; gene_id "file_1_file_1_jg6429";
derer1.05_5	AUGUSTUS	CDS	9791399	9792054	1	-	2	transcript_id "file_1_file_1_jg6429.t1"; gene_id "file_1_file_1_jg6429";
derer1.05_5	AUGUSTUS	exon	9791399	9792054	.	-	.	transcript_id "file_1_file_1_jg6429.t1"; gene_id "file_1_file_1_jg6429";
derer1.05_5	AUGUSTUS	intron	9792055	9794493	.	-	.	transcript_id "file_1_file_1_jg6429.t1"; gene_id "file_1_file_1_jg6429";
derer1.05_5	AUGUSTUS	CDS	9794494	9795408	1	-	2	transcript_id "file_1_file_1_jg6429.t1"; gene_id "file_1_file_1_jg6429";
derer1.05_5	AUGUSTUS	exon	9794494	9795408	.	-	.	transcript_id "file_1_file_1_jg6429.t1"; gene_id "file_1_file_1_jg6429";
derer1.05_5	AUGUSTUS	intron	9795409	9800928	.	-	.	transcript_id "file_1_file_1_jg6429.t1"; gene_id "file_1_file_1_jg6429";
derer1.05_5	AUGUSTUS	transcript	9791399	9801133	.	-	.	transcript_id "file_1_file_1_jg6429.t1"; gene_id "file_1_file_1_jg6429"
derer1.05_5	AUGUSTUS	gene	9791399	9801133	.	-	.	jg6429
derer1.05_5	AUGUSTUS	CDS	9800929	9801133	1	-	0	transcript_id "file_1_file_1_jg6429.t1"; gene_id "file_1_file_1_jg6429";
derer1.05_5	AUGUSTUS	exon	9800929	9801133	.	-	.	transcript_id "file_1_file_1_jg6429.t1"; gene_id "file_1_file_1_jg6429";
derer1.05_5	AUGUSTUS	start_codon	9801131	9801133	.	-	0	transcript_id "file_1_file_1_jg6429.t1"; gene_id "file_1_file_1_jg6429";
derer1.05_6	AUGUSTUS	stop_codon	1933349	1933351	.	-	0	transcript_id "file_1_file_1_jg11774.t1"; gene_id "file_1_file_1_jg11774";
derer1.05_6	AUGUSTUS	CDS	1933349	1935007	1	-	0	transcript_id "file_1_file_1_jg11774.t1"; gene_id "file_1_file_1_jg11774";
derer1.05_6	AUGUSTUS	exon	1933349	1935007	.	-	.	transcript_id "file_1_file_1_jg11774.t1"; gene_id "file_1_file_1_jg11774";
derer1.05_6	AUGUSTUS	transcript	1933349	1935007	.	-	.	transcript_id "file_1_file_1_jg11774.t1"; gene_id "file_1_file_1_jg11774"
derer1.05_6	AUGUSTUS	gene	1933349	1935007	.	-	.	jg11774
derer1.05_6	AUGUSTUS	start_codon	1935005	1935007	.	-	0	transcript_id "file_1_file_1_jg11774.t1"; gene_id "file_1_file_1_jg11774";
derer1.05_3	AUGUSTUS	stop_codon	15673735	15673737	.	-	0	transcript_id "file_1_file_1_jg8339.t1"; gene_id "file_1_file_1_jg8339";
derer1.05_3	AUGUSTUS	CDS	15673735	15674298	0.75	-	0	transcript_id "file_1_file_1_jg8339.t1"; gene_id "file_1_file_1_jg8339";
derer1.05_3	AUGUSTUS	exon	15673735	15674298	.	-	.	transcript_id "file_1_file_1_jg8339.t1"; gene_id "file_1_file_1_jg8339";
derer1.05_3	AUGUSTUS	transcript	15673735	15674298	.	-	.	transcript_id "file_1_file_1_jg8339.t1"; gene_id "file_1_file_1_jg8339"
derer1.05_3	AUGUSTUS	gene	15673735	15674298	.	-	.	jg8339
derer1.05_3	AUGUSTUS	start_codon	15674296	15674298	.	-	0	transcript_id "file_1_file_1_jg8339.t1"; gene_id "file_1_file_1_jg8339";
derer1.05_1	AUGUSTUS	stop_codon	9149649	9149651	.	-	0	transcript_id "file_1_file_1_jg13259.t1"; gene_id "file_1_file_1_jg13259";
derer1.05_1	AUGUSTUS	CDS	9149649	9150509	1	-	0	transcript_id "file_1_file_1_jg13259.t1"; gene_id "file_1_file_1_jg13259";
derer1.05_1	AUGUSTUS	exon	9149649	9150509	.	-	.	transcript_id "file_1_file_1_jg13259.t1"; gene_id "file_1_file_1_jg13259";
derer1.05_1	AUGUSTUS	intron	9150510	9150568	.	-	.	transcript_id "file_1_file_1_jg13259.t1"; gene_id "file_1_file_1_jg13259";
derer1.05_1	AUGUSTUS	transcript	9149649	9151048	.	-	.	transcript_id "file_1_file_1_jg13259.t1"; gene_id "file_1_file_1_jg13259"
derer1.05_1	AUGUSTUS	gene	9149649	9151048	.	-	.	jg13259
derer1.05_1	AUGUSTUS	CDS	9150569	9151048	1	-	0	transcript_id "file_1_file_1_jg13259.t1"; gene_id "file_1_file_1_jg13259";
derer1.05_1	AUGUSTUS	exon	9150569	9151048	.	-	.	transcript_id "file_1_file_1_jg13259.t1"; gene_id "file_1_file_1_jg13259";
derer1.05_1	AUGUSTUS	start_codon	9151046	9151048	.	-	0	transcript_id "file_1_file_1_jg13259.t1"; gene_id "file_1_file_1_jg13259";
derer1.05_1	AUGUSTUS	stop_codon	7162610	7162612	.	-	0	transcript_id "file_1_file_1_jg13040.t1"; gene_id "file_1_file_1_jg13040";
derer1.05_1	AUGUSTUS	CDS	7162610	7163284	1	-	0	transcript_id "file_1_file_1_jg13040.t1"; gene_id "file_1_file_1_jg13040";
derer1.05_1	AUGUSTUS	exon	7162610	7163284	.	-	.	transcript_id "file_1_file_1_jg13040.t1"; gene_id "file_1_file_1_jg13040";
derer1.05_1	AUGUSTUS	intron	7163285	7164396	.	-	.	transcript_id "file_1_file_1_jg13040.t1"; gene_id "file_1_file_1_jg13040";
derer1.05_1	AUGUSTUS	transcript	7162610	7164450	.	-	.	transcript_id "file_1_file_1_jg13040.t1"; gene_id "file_1_file_1_jg13040"
derer1.05_1	AUGUSTUS	gene	7162610	7164450	.	-	.	jg13040
derer1.05_1	AUGUSTUS	CDS	7164397	7164450	1	-	0	transcript_id "file_1_file_1_jg13040.t1"; gene_id "file_1_file_1_jg13040";
derer1.05_1	AUGUSTUS	exon	7164397	7164450	.	-	.	transcript_id "file_1_file_1_jg13040.t1"; gene_id "file_1_file_1_jg13040";
derer1.05_1	AUGUSTUS	start_codon	7164448	7164450	.	-	0	transcript_id "file_1_file_1_jg13040.t1"; gene_id "file_1_file_1_jg13040";
derer1.05_5	AUGUSTUS	stop_codon	3161784	3161786	.	-	0	transcript_id "file_1_file_1_jg5551.t2"; gene_id "file_1_file_1_jg5551";
derer1.05_5	AUGUSTUS	CDS	3161784	3161945	1	-	0	transcript_id "file_1_file_1_jg5551.t2"; gene_id "file_1_file_1_jg5551";
derer1.05_5	AUGUSTUS	exon	3161784	3161945	.	-	.	transcript_id "file_1_file_1_jg5551.t2"; gene_id "file_1_file_1_jg5551";
derer1.05_5	AUGUSTUS	intron	3161946	3162002	.	-	.	transcript_id "file_1_file_1_jg5551.t2"; gene_id "file_1_file_1_jg5551";
derer1.05_5	AUGUSTUS	CDS	3162003	3162142	1	-	2	transcript_id "file_1_file_1_jg5551.t2"; gene_id "file_1_file_1_jg5551";
derer1.05_5	AUGUSTUS	exon	3162003	3162142	.	-	.	transcript_id "file_1_file_1_jg5551.t2"; gene_id "file_1_file_1_jg5551";
derer1.05_5	AUGUSTUS	intron	3162143	3162287	.	-	.	transcript_id "file_1_file_1_jg5551.t2"; gene_id "file_1_file_1_jg5551";
derer1.05_5	AUGUSTUS	CDS	3162288	3163515	1	-	0	transcript_id "file_1_file_1_jg5551.t2"; gene_id "file_1_file_1_jg5551";
derer1.05_5	AUGUSTUS	exon	3162288	3163515	.	-	.	transcript_id "file_1_file_1_jg5551.t2"; gene_id "file_1_file_1_jg5551";
derer1.05_5	AUGUSTUS	intron	3163516	3163565	.	-	.	transcript_id "file_1_file_1_jg5551.t2"; gene_id "file_1_file_1_jg5551";
derer1.05_5	AUGUSTUS	CDS	3163566	3163636	1	-	2	transcript_id "file_1_file_1_jg5551.t2"; gene_id "file_1_file_1_jg5551";
derer1.05_5	AUGUSTUS	exon	3163566	3163636	.	-	.	transcript_id "file_1_file_1_jg5551.t2"; gene_id "file_1_file_1_jg5551";
derer1.05_5	AUGUSTUS	intron	3163637	3165174	.	-	.	transcript_id "file_1_file_1_jg5551.t2"; gene_id "file_1_file_1_jg5551";
derer1.05_5	AUGUSTUS	CDS	3165175	3165206	1	-	1	transcript_id "file_1_file_1_jg5551.t2"; gene_id "file_1_file_1_jg5551";
derer1.05_5	AUGUSTUS	exon	3165175	3165206	.	-	.	transcript_id "file_1_file_1_jg5551.t2"; gene_id "file_1_file_1_jg5551";
derer1.05_5	AUGUSTUS	intron	3165207	3165795	.	-	.	transcript_id "file_1_file_1_jg5551.t2"; gene_id "file_1_file_1_jg5551";
derer1.05_5	AUGUSTUS	CDS	3165796	3165869	1	-	0	transcript_id "file_1_file_1_jg5551.t2"; gene_id "file_1_file_1_jg5551";
derer1.05_5	AUGUSTUS	exon	3165796	3165869	.	-	.	transcript_id "file_1_file_1_jg5551.t2"; gene_id "file_1_file_1_jg5551";
derer1.05_5	AUGUSTUS	intron	3165870	3165931	.	-	.	transcript_id "file_1_file_1_jg5551.t2"; gene_id "file_1_file_1_jg5551";
derer1.05_5	AUGUSTUS	CDS	3165932	3166044	1	-	2	transcript_id "file_1_file_1_jg5551.t2"; gene_id "file_1_file_1_jg5551";
derer1.05_5	AUGUSTUS	exon	3165932	3166044	.	-	.	transcript_id "file_1_file_1_jg5551.t2"; gene_id "file_1_file_1_jg5551";
derer1.05_5	AUGUSTUS	intron	3166045	3166109	.	-	.	transcript_id "file_1_file_1_jg5551.t2"; gene_id "file_1_file_1_jg5551";
derer1.05_5	AUGUSTUS	CDS	3166110	3166167	1	-	0	transcript_id "file_1_file_1_jg5551.t2"; gene_id "file_1_file_1_jg5551";
derer1.05_5	AUGUSTUS	exon	3166110	3166167	.	-	.	transcript_id "file_1_file_1_jg5551.t2"; gene_id "file_1_file_1_jg5551";
derer1.05_5	AUGUSTUS	intron	3166168	3166236	.	-	.	transcript_id "file_1_file_1_jg5551.t2"; gene_id "file_1_file_1_jg5551";
derer1.05_5	AUGUSTUS	CDS	3166237	3166430	1	-	2	transcript_id "file_1_file_1_jg5551.t2"; gene_id "file_1_file_1_jg5551";
derer1.05_5	AUGUSTUS	exon	3166237	3166430	.	-	.	transcript_id "file_1_file_1_jg5551.t2"; gene_id "file_1_file_1_jg5551";
derer1.05_5	AUGUSTUS	intron	3166431	3166634	.	-	.	transcript_id "file_1_file_1_jg5551.t2"; gene_id "file_1_file_1_jg5551";
derer1.05_5	AUGUSTUS	transcript	3161784	3166788	.	-	.	transcript_id "file_1_file_1_jg5551.t2"; gene_id "file_1_file_1_jg5551"
derer1.05_5	AUGUSTUS	CDS	3166635	3166788	1	-	0	transcript_id "file_1_file_1_jg5551.t2"; gene_id "file_1_file_1_jg5551";
derer1.05_5	AUGUSTUS	exon	3166635	3166788	.	-	.	transcript_id "file_1_file_1_jg5551.t2"; gene_id "file_1_file_1_jg5551";
derer1.05_5	AUGUSTUS	start_codon	3166786	3166788	.	-	0	transcript_id "file_1_file_1_jg5551.t2"; gene_id "file_1_file_1_jg5551";
derer1.05_4	AUGUSTUS	CDS	3748156	3748794	0.55	+	2	transcript_id "file_1_file_1_jg3355.t1"; gene_id "file_1_file_1_jg3355";
derer1.05_4	AUGUSTUS	exon	3748156	3748794	.	+	.	transcript_id "file_1_file_1_jg3355.t1"; gene_id "file_1_file_1_jg3355";
derer1.05_4	AUGUSTUS	intron	3748795	3752146	.	+	.	transcript_id "file_1_file_1_jg3355.t1"; gene_id "file_1_file_1_jg3355";
derer1.05_4	AUGUSTUS	CDS	3752147	3752344	1	+	2	transcript_id "file_1_file_1_jg3355.t1"; gene_id "file_1_file_1_jg3355";
derer1.05_4	AUGUSTUS	exon	3752147	3752344	.	+	.	transcript_id "file_1_file_1_jg3355.t1"; gene_id "file_1_file_1_jg3355";
derer1.05_4	AUGUSTUS	intron	3752345	3752974	.	+	.	transcript_id "file_1_file_1_jg3355.t1"; gene_id "file_1_file_1_jg3355";
derer1.05_4	AUGUSTUS	CDS	3752975	3753127	1	+	2	transcript_id "file_1_file_1_jg3355.t1"; gene_id "file_1_file_1_jg3355";
derer1.05_4	AUGUSTUS	exon	3752975	3753127	.	+	.	transcript_id "file_1_file_1_jg3355.t1"; gene_id "file_1_file_1_jg3355";
derer1.05_4	AUGUSTUS	intron	3753128	3753187	.	+	.	transcript_id "file_1_file_1_jg3355.t1"; gene_id "file_1_file_1_jg3355";
derer1.05_4	AUGUSTUS	CDS	3753188	3753376	1	+	2	transcript_id "file_1_file_1_jg3355.t1"; gene_id "file_1_file_1_jg3355";
derer1.05_4	AUGUSTUS	exon	3753188	3753376	.	+	.	transcript_id "file_1_file_1_jg3355.t1"; gene_id "file_1_file_1_jg3355";
derer1.05_4	AUGUSTUS	intron	3753377	3753441	.	+	.	transcript_id "file_1_file_1_jg3355.t1"; gene_id "file_1_file_1_jg3355";
derer1.05_4	AUGUSTUS	CDS	3753442	3753613	1	+	2	transcript_id "file_1_file_1_jg3355.t1"; gene_id "file_1_file_1_jg3355";
derer1.05_4	AUGUSTUS	exon	3753442	3753613	.	+	.	transcript_id "file_1_file_1_jg3355.t1"; gene_id "file_1_file_1_jg3355";
derer1.05_4	AUGUSTUS	intron	3753614	3758539	.	+	.	transcript_id "file_1_file_1_jg3355.t1"; gene_id "file_1_file_1_jg3355";
derer1.05_4	AUGUSTUS	CDS	3758540	3758671	1	+	1	transcript_id "file_1_file_1_jg3355.t1"; gene_id "file_1_file_1_jg3355";
derer1.05_4	AUGUSTUS	exon	3758540	3758671	.	+	.	transcript_id "file_1_file_1_jg3355.t1"; gene_id "file_1_file_1_jg3355";
derer1.05_4	AUGUSTUS	intron	3758672	3760712	.	+	.	transcript_id "file_1_file_1_jg3355.t1"; gene_id "file_1_file_1_jg3355";
derer1.05_4	AUGUSTUS	CDS	3760713	3760880	1	+	1	transcript_id "file_1_file_1_jg3355.t1"; gene_id "file_1_file_1_jg3355";
derer1.05_4	AUGUSTUS	exon	3760713	3760880	.	+	.	transcript_id "file_1_file_1_jg3355.t1"; gene_id "file_1_file_1_jg3355";
derer1.05_4	AUGUSTUS	intron	3760881	3772099	.	+	.	transcript_id "file_1_file_1_jg3355.t1"; gene_id "file_1_file_1_jg3355";
derer1.05_4	AUGUSTUS	CDS	3772100	3772289	1	+	1	transcript_id "file_1_file_1_jg3355.t1"; gene_id "file_1_file_1_jg3355";
derer1.05_4	AUGUSTUS	exon	3772100	3772289	.	+	.	transcript_id "file_1_file_1_jg3355.t1"; gene_id "file_1_file_1_jg3355";
derer1.05_4	AUGUSTUS	intron	3772290	3777266	.	+	.	transcript_id "file_1_file_1_jg3355.t1"; gene_id "file_1_file_1_jg3355";
derer1.05_4	AUGUSTUS	CDS	3777267	3777418	1	+	0	transcript_id "file_1_file_1_jg3355.t1"; gene_id "file_1_file_1_jg3355";
derer1.05_4	AUGUSTUS	exon	3777267	3777418	.	+	.	transcript_id "file_1_file_1_jg3355.t1"; gene_id "file_1_file_1_jg3355";
derer1.05_4	AUGUSTUS	intron	3777419	3778106	.	+	.	transcript_id "file_1_file_1_jg3355.t1"; gene_id "file_1_file_1_jg3355";
derer1.05_4	AUGUSTUS	CDS	3778107	3778222	1	+	1	transcript_id "file_1_file_1_jg3355.t1"; gene_id "file_1_file_1_jg3355";
derer1.05_4	AUGUSTUS	exon	3778107	3778222	.	+	.	transcript_id "file_1_file_1_jg3355.t1"; gene_id "file_1_file_1_jg3355";
derer1.05_4	AUGUSTUS	intron	3778223	3778317	.	+	.	transcript_id "file_1_file_1_jg3355.t1"; gene_id "file_1_file_1_jg3355";
derer1.05_4	AUGUSTUS	transcript	3748156	3780308	.	+	.	transcript_id "file_1_file_1_jg3355.t1"; gene_id "file_1_file_1_jg3355"
derer1.05_4	AUGUSTUS	gene	3748156	3780308	.	+	.	jg3355
derer1.05_4	AUGUSTUS	CDS	3778318	3780308	1	+	2	transcript_id "file_1_file_1_jg3355.t1"; gene_id "file_1_file_1_jg3355";
derer1.05_4	AUGUSTUS	exon	3778318	3780308	.	+	.	transcript_id "file_1_file_1_jg3355.t1"; gene_id "file_1_file_1_jg3355";
derer1.05_4	AUGUSTUS	stop_codon	3780306	3780308	.	+	0	transcript_id "file_1_file_1_jg3355.t1"; gene_id "file_1_file_1_jg3355";
derer1.05_0	AUGUSTUS	stop_codon	23686895	23686897	.	-	0	transcript_id "file_1_file_1_jg11376.t1"; gene_id "file_1_file_1_jg11376";
derer1.05_0	AUGUSTUS	CDS	23686895	23687011	1	-	0	transcript_id "file_1_file_1_jg11376.t1"; gene_id "file_1_file_1_jg11376";
derer1.05_0	AUGUSTUS	exon	23686895	23687011	.	-	.	transcript_id "file_1_file_1_jg11376.t1"; gene_id "file_1_file_1_jg11376";
derer1.05_0	AUGUSTUS	intron	23687012	23692002	.	-	.	transcript_id "file_1_file_1_jg11376.t1"; gene_id "file_1_file_1_jg11376";
derer1.05_0	AUGUSTUS	CDS	23692003	23692155	1	-	0	transcript_id "file_1_file_1_jg11376.t1"; gene_id "file_1_file_1_jg11376";
derer1.05_0	AUGUSTUS	exon	23692003	23692155	.	-	.	transcript_id "file_1_file_1_jg11376.t1"; gene_id "file_1_file_1_jg11376";
derer1.05_0	AUGUSTUS	intron	23692156	23704743	.	-	.	transcript_id "file_1_file_1_jg11376.t1"; gene_id "file_1_file_1_jg11376";
derer1.05_0	AUGUSTUS	CDS	23704744	23704824	1	-	0	transcript_id "file_1_file_1_jg11376.t1"; gene_id "file_1_file_1_jg11376";
derer1.05_0	AUGUSTUS	exon	23704744	23704824	.	-	.	transcript_id "file_1_file_1_jg11376.t1"; gene_id "file_1_file_1_jg11376";
derer1.05_0	AUGUSTUS	intron	23704825	23706475	.	-	.	transcript_id "file_1_file_1_jg11376.t1"; gene_id "file_1_file_1_jg11376";
derer1.05_0	AUGUSTUS	CDS	23706476	23706562	0.45	-	0	transcript_id "file_1_file_1_jg11376.t1"; gene_id "file_1_file_1_jg11376";
derer1.05_0	AUGUSTUS	exon	23706476	23706562	.	-	.	transcript_id "file_1_file_1_jg11376.t1"; gene_id "file_1_file_1_jg11376";
derer1.05_0	AUGUSTUS	intron	23706563	23706694	.	-	.	transcript_id "file_1_file_1_jg11376.t1"; gene_id "file_1_file_1_jg11376";
derer1.05_0	AUGUSTUS	transcript	23686895	23706742	.	-	.	transcript_id "file_1_file_1_jg11376.t1"; gene_id "file_1_file_1_jg11376"
derer1.05_0	AUGUSTUS	gene	23686895	23706742	.	-	.	jg11376
derer1.05_0	AUGUSTUS	CDS	23706695	23706742	0.43	-	0	transcript_id "file_1_file_1_jg11376.t1"; gene_id "file_1_file_1_jg11376";
derer1.05_0	AUGUSTUS	exon	23706695	23706742	.	-	.	transcript_id "file_1_file_1_jg11376.t1"; gene_id "file_1_file_1_jg11376";
derer1.05_0	AUGUSTUS	start_codon	23706740	23706742	.	-	0	transcript_id "file_1_file_1_jg11376.t1"; gene_id "file_1_file_1_jg11376";
derer1.05_3	AUGUSTUS	start_codon	3295333	3295335	.	+	0	transcript_id "file_1_file_1_jg6834.t1"; gene_id "file_1_file_1_jg6834";
derer1.05_3	AUGUSTUS	CDS	3295333	3296088	1	+	0	transcript_id "file_1_file_1_jg6834.t1"; gene_id "file_1_file_1_jg6834";
derer1.05_3	AUGUSTUS	exon	3295333	3296088	.	+	.	transcript_id "file_1_file_1_jg6834.t1"; gene_id "file_1_file_1_jg6834";
derer1.05_3	AUGUSTUS	transcript	3295333	3296088	.	+	.	transcript_id "file_1_file_1_jg6834.t1"; gene_id "file_1_file_1_jg6834"
derer1.05_3	AUGUSTUS	gene	3295333	3296088	.	+	.	jg6834
derer1.05_3	AUGUSTUS	stop_codon	3296086	3296088	.	+	0	transcript_id "file_1_file_1_jg6834.t1"; gene_id "file_1_file_1_jg6834";
derer1.05_4	AUGUSTUS	stop_codon	14568360	14568362	.	-	0	transcript_id "file_1_file_1_jg4699.t1"; gene_id "file_1_file_1_jg4699";
derer1.05_4	AUGUSTUS	CDS	14568360	14569034	1	-	0	transcript_id "file_1_file_1_jg4699.t1"; gene_id "file_1_file_1_jg4699";
derer1.05_4	AUGUSTUS	exon	14568360	14569034	.	-	.	transcript_id "file_1_file_1_jg4699.t1"; gene_id "file_1_file_1_jg4699";
derer1.05_4	AUGUSTUS	intron	14569035	14569087	.	-	.	transcript_id "file_1_file_1_jg4699.t1"; gene_id "file_1_file_1_jg4699";
derer1.05_4	AUGUSTUS	transcript	14568360	14569201	.	-	.	transcript_id "file_1_file_1_jg4699.t1"; gene_id "file_1_file_1_jg4699"
derer1.05_4	AUGUSTUS	gene	14568360	14569201	.	-	.	jg4699
derer1.05_4	AUGUSTUS	CDS	14569088	14569201	1	-	0	transcript_id "file_1_file_1_jg4699.t1"; gene_id "file_1_file_1_jg4699";
derer1.05_4	AUGUSTUS	exon	14569088	14569201	.	-	.	transcript_id "file_1_file_1_jg4699.t1"; gene_id "file_1_file_1_jg4699";
derer1.05_4	AUGUSTUS	start_codon	14569199	14569201	.	-	0	transcript_id "file_1_file_1_jg4699.t1"; gene_id "file_1_file_1_jg4699";
derer1.05_2	AUGUSTUS	start_codon	18004257	18004259	.	+	0	transcript_id "file_1_file_1_jg2185.t1"; gene_id "file_1_file_1_jg2185";
derer1.05_2	AUGUSTUS	CDS	18004257	18004449	1	+	0	transcript_id "file_1_file_1_jg2185.t1"; gene_id "file_1_file_1_jg2185";
derer1.05_2	AUGUSTUS	exon	18004257	18004449	.	+	.	transcript_id "file_1_file_1_jg2185.t1"; gene_id "file_1_file_1_jg2185";
derer1.05_2	AUGUSTUS	intron	18004450	18004621	.	+	.	transcript_id "file_1_file_1_jg2185.t1"; gene_id "file_1_file_1_jg2185";
derer1.05_2	AUGUSTUS	CDS	18004622	18004877	1	+	2	transcript_id "file_1_file_1_jg2185.t1"; gene_id "file_1_file_1_jg2185";
derer1.05_2	AUGUSTUS	exon	18004622	18004877	.	+	.	transcript_id "file_1_file_1_jg2185.t1"; gene_id "file_1_file_1_jg2185";
derer1.05_2	AUGUSTUS	intron	18004878	18005240	.	+	.	transcript_id "file_1_file_1_jg2185.t1"; gene_id "file_1_file_1_jg2185";
derer1.05_2	AUGUSTUS	CDS	18005241	18005462	1	+	1	transcript_id "file_1_file_1_jg2185.t1"; gene_id "file_1_file_1_jg2185";
derer1.05_2	AUGUSTUS	exon	18005241	18005462	.	+	.	transcript_id "file_1_file_1_jg2185.t1"; gene_id "file_1_file_1_jg2185";
derer1.05_2	AUGUSTUS	intron	18005463	18005526	.	+	.	transcript_id "file_1_file_1_jg2185.t1"; gene_id "file_1_file_1_jg2185";
derer1.05_2	AUGUSTUS	transcript	18004257	18005731	.	+	.	transcript_id "file_1_file_1_jg2185.t1"; gene_id "file_1_file_1_jg2185"
derer1.05_2	AUGUSTUS	gene	18004257	18005731	.	+	.	jg2185
derer1.05_2	AUGUSTUS	CDS	18005527	18005731	0.63	+	1	transcript_id "file_1_file_1_jg2185.t1"; gene_id "file_1_file_1_jg2185";
derer1.05_2	AUGUSTUS	exon	18005527	18005731	.	+	.	transcript_id "file_1_file_1_jg2185.t1"; gene_id "file_1_file_1_jg2185";
derer1.05_2	AUGUSTUS	stop_codon	18005729	18005731	.	+	0	transcript_id "file_1_file_1_jg2185.t1"; gene_id "file_1_file_1_jg2185";
derer1.05_2	AUGUSTUS	start_codon	15954307	15954309	.	+	0	transcript_id "file_1_file_1_jg1875.t1"; gene_id "file_1_file_1_jg1875";
derer1.05_2	AUGUSTUS	CDS	15954307	15954484	1	+	0	transcript_id "file_1_file_1_jg1875.t1"; gene_id "file_1_file_1_jg1875";
derer1.05_2	AUGUSTUS	exon	15954307	15954484	.	+	.	transcript_id "file_1_file_1_jg1875.t1"; gene_id "file_1_file_1_jg1875";
derer1.05_2	AUGUSTUS	intron	15954485	15954561	.	+	.	transcript_id "file_1_file_1_jg1875.t1"; gene_id "file_1_file_1_jg1875";
derer1.05_2	AUGUSTUS	CDS	15954562	15954737	1	+	2	transcript_id "file_1_file_1_jg1875.t1"; gene_id "file_1_file_1_jg1875";
derer1.05_2	AUGUSTUS	exon	15954562	15954737	.	+	.	transcript_id "file_1_file_1_jg1875.t1"; gene_id "file_1_file_1_jg1875";
derer1.05_2	AUGUSTUS	intron	15954738	15956273	.	+	.	transcript_id "file_1_file_1_jg1875.t1"; gene_id "file_1_file_1_jg1875";
derer1.05_2	AUGUSTUS	CDS	15956274	15956478	1	+	0	transcript_id "file_1_file_1_jg1875.t1"; gene_id "file_1_file_1_jg1875";
derer1.05_2	AUGUSTUS	exon	15956274	15956478	.	+	.	transcript_id "file_1_file_1_jg1875.t1"; gene_id "file_1_file_1_jg1875";
derer1.05_2	AUGUSTUS	intron	15956479	15956537	.	+	.	transcript_id "file_1_file_1_jg1875.t1"; gene_id "file_1_file_1_jg1875";
derer1.05_2	AUGUSTUS	CDS	15956538	15956742	1	+	2	transcript_id "file_1_file_1_jg1875.t1"; gene_id "file_1_file_1_jg1875";
derer1.05_2	AUGUSTUS	exon	15956538	15956742	.	+	.	transcript_id "file_1_file_1_jg1875.t1"; gene_id "file_1_file_1_jg1875";
derer1.05_2	AUGUSTUS	intron	15956743	15956806	.	+	.	transcript_id "file_1_file_1_jg1875.t1"; gene_id "file_1_file_1_jg1875";
derer1.05_2	AUGUSTUS	CDS	15956807	15958677	1	+	1	transcript_id "file_1_file_1_jg1875.t1"; gene_id "file_1_file_1_jg1875";
derer1.05_2	AUGUSTUS	exon	15956807	15958677	.	+	.	transcript_id "file_1_file_1_jg1875.t1"; gene_id "file_1_file_1_jg1875";
derer1.05_2	AUGUSTUS	intron	15958678	15958741	.	+	.	transcript_id "file_1_file_1_jg1875.t1"; gene_id "file_1_file_1_jg1875";
derer1.05_2	AUGUSTUS	CDS	15958742	15958847	1	+	2	transcript_id "file_1_file_1_jg1875.t1"; gene_id "file_1_file_1_jg1875";
derer1.05_2	AUGUSTUS	exon	15958742	15958847	.	+	.	transcript_id "file_1_file_1_jg1875.t1"; gene_id "file_1_file_1_jg1875";
derer1.05_2	AUGUSTUS	intron	15958848	15958910	.	+	.	transcript_id "file_1_file_1_jg1875.t1"; gene_id "file_1_file_1_jg1875";
derer1.05_2	AUGUSTUS	CDS	15958911	15959187	1	+	1	transcript_id "file_1_file_1_jg1875.t1"; gene_id "file_1_file_1_jg1875";
derer1.05_2	AUGUSTUS	exon	15958911	15959187	.	+	.	transcript_id "file_1_file_1_jg1875.t1"; gene_id "file_1_file_1_jg1875";
derer1.05_2	AUGUSTUS	intron	15959188	15959276	.	+	.	transcript_id "file_1_file_1_jg1875.t1"; gene_id "file_1_file_1_jg1875";
derer1.05_2	AUGUSTUS	CDS	15959277	15959502	1	+	0	transcript_id "file_1_file_1_jg1875.t1"; gene_id "file_1_file_1_jg1875";
derer1.05_2	AUGUSTUS	exon	15959277	15959502	.	+	.	transcript_id "file_1_file_1_jg1875.t1"; gene_id "file_1_file_1_jg1875";
derer1.05_2	AUGUSTUS	intron	15959503	15959713	.	+	.	transcript_id "file_1_file_1_jg1875.t1"; gene_id "file_1_file_1_jg1875";
derer1.05_2	AUGUSTUS	transcript	15954307	15960357	.	+	.	transcript_id "file_1_file_1_jg1875.t1"; gene_id "file_1_file_1_jg1875"
derer1.05_2	AUGUSTUS	gene	15954307	15960357	.	+	.	jg1875
derer1.05_2	AUGUSTUS	CDS	15959714	15960357	0.78	+	2	transcript_id "file_1_file_1_jg1875.t1"; gene_id "file_1_file_1_jg1875";
derer1.05_2	AUGUSTUS	exon	15959714	15960357	.	+	.	transcript_id "file_1_file_1_jg1875.t1"; gene_id "file_1_file_1_jg1875";
derer1.05_2	AUGUSTUS	stop_codon	15960355	15960357	.	+	0	transcript_id "file_1_file_1_jg1875.t1"; gene_id "file_1_file_1_jg1875";
derer1.05_1	AUGUSTUS	stop_codon	24645783	24645785	.	-	0	transcript_id "file_1_file_1_jg14934.t1"; gene_id "file_1_file_1_jg14934";
derer1.05_1	AUGUSTUS	CDS	24645783	24645857	1	-	0	transcript_id "file_1_file_1_jg14934.t1"; gene_id "file_1_file_1_jg14934";
derer1.05_1	AUGUSTUS	exon	24645783	24645857	.	-	.	transcript_id "file_1_file_1_jg14934.t1"; gene_id "file_1_file_1_jg14934";
derer1.05_1	AUGUSTUS	intron	24645858	24645913	.	-	.	transcript_id "file_1_file_1_jg14934.t1"; gene_id "file_1_file_1_jg14934";
derer1.05_1	AUGUSTUS	CDS	24645914	24645982	0.87	-	0	transcript_id "file_1_file_1_jg14934.t1"; gene_id "file_1_file_1_jg14934";
derer1.05_1	AUGUSTUS	exon	24645914	24645982	.	-	.	transcript_id "file_1_file_1_jg14934.t1"; gene_id "file_1_file_1_jg14934";
derer1.05_1	AUGUSTUS	intron	24645983	24646207	.	-	.	transcript_id "file_1_file_1_jg14934.t1"; gene_id "file_1_file_1_jg14934";
derer1.05_1	AUGUSTUS	CDS	24646208	24646271	0.65	-	1	transcript_id "file_1_file_1_jg14934.t1"; gene_id "file_1_file_1_jg14934";
derer1.05_1	AUGUSTUS	exon	24646208	24646271	.	-	.	transcript_id "file_1_file_1_jg14934.t1"; gene_id "file_1_file_1_jg14934";
derer1.05_1	AUGUSTUS	intron	24646272	24646330	.	-	.	transcript_id "file_1_file_1_jg14934.t1"; gene_id "file_1_file_1_jg14934";
derer1.05_1	AUGUSTUS	transcript	24645783	24647091	.	-	.	transcript_id "file_1_file_1_jg14934.t1"; gene_id "file_1_file_1_jg14934"
derer1.05_1	AUGUSTUS	gene	24645783	24647091	.	-	.	jg14934
derer1.05_1	AUGUSTUS	CDS	24646331	24647091	1	-	0	transcript_id "file_1_file_1_jg14934.t1"; gene_id "file_1_file_1_jg14934";
derer1.05_1	AUGUSTUS	exon	24646331	24647091	.	-	.	transcript_id "file_1_file_1_jg14934.t1"; gene_id "file_1_file_1_jg14934";
derer1.05_1	AUGUSTUS	start_codon	24647089	24647091	.	-	0	transcript_id "file_1_file_1_jg14934.t1"; gene_id "file_1_file_1_jg14934";
derer1.05_6	AUGUSTUS	stop_codon	1571072	1571074	.	-	0	transcript_id "file_1_file_1_jg11709.t1"; gene_id "file_1_file_1_jg11709";
derer1.05_6	AUGUSTUS	CDS	1571072	1571083	0.99	-	0	transcript_id "file_1_file_1_jg11709.t1"; gene_id "file_1_file_1_jg11709";
derer1.05_6	AUGUSTUS	exon	1571072	1571083	.	-	.	transcript_id "file_1_file_1_jg11709.t1"; gene_id "file_1_file_1_jg11709";
derer1.05_6	AUGUSTUS	intron	1571084	1571147	.	-	.	transcript_id "file_1_file_1_jg11709.t1"; gene_id "file_1_file_1_jg11709";
derer1.05_6	AUGUSTUS	CDS	1571148	1571756	0.99	-	0	transcript_id "file_1_file_1_jg11709.t1"; gene_id "file_1_file_1_jg11709";
derer1.05_6	AUGUSTUS	exon	1571148	1571756	.	-	.	transcript_id "file_1_file_1_jg11709.t1"; gene_id "file_1_file_1_jg11709";
derer1.05_6	AUGUSTUS	intron	1571757	1571817	.	-	.	transcript_id "file_1_file_1_jg11709.t1"; gene_id "file_1_file_1_jg11709";
derer1.05_6	AUGUSTUS	CDS	1571818	1571957	1	-	2	transcript_id "file_1_file_1_jg11709.t1"; gene_id "file_1_file_1_jg11709";
derer1.05_6	AUGUSTUS	exon	1571818	1571957	.	-	.	transcript_id "file_1_file_1_jg11709.t1"; gene_id "file_1_file_1_jg11709";
derer1.05_6	AUGUSTUS	intron	1571958	1572025	.	-	.	transcript_id "file_1_file_1_jg11709.t1"; gene_id "file_1_file_1_jg11709";
derer1.05_6	AUGUSTUS	CDS	1572026	1572079	1	-	2	transcript_id "file_1_file_1_jg11709.t1"; gene_id "file_1_file_1_jg11709";
derer1.05_6	AUGUSTUS	exon	1572026	1572079	.	-	.	transcript_id "file_1_file_1_jg11709.t1"; gene_id "file_1_file_1_jg11709";
derer1.05_6	AUGUSTUS	intron	1572080	1572159	.	-	.	transcript_id "file_1_file_1_jg11709.t1"; gene_id "file_1_file_1_jg11709";
derer1.05_6	AUGUSTUS	transcript	1571072	1572265	.	-	.	transcript_id "file_1_file_1_jg11709.t1"; gene_id "file_1_file_1_jg11709"
derer1.05_6	AUGUSTUS	gene	1571072	1572265	.	-	.	jg11709
derer1.05_6	AUGUSTUS	CDS	1572160	1572265	1	-	0	transcript_id "file_1_file_1_jg11709.t1"; gene_id "file_1_file_1_jg11709";
derer1.05_6	AUGUSTUS	exon	1572160	1572265	.	-	.	transcript_id "file_1_file_1_jg11709.t1"; gene_id "file_1_file_1_jg11709";
derer1.05_6	AUGUSTUS	start_codon	1572263	1572265	.	-	0	transcript_id "file_1_file_1_jg11709.t1"; gene_id "file_1_file_1_jg11709";
derer1.05_5	AUGUSTUS	stop_codon	4626779	4626781	.	-	0	transcript_id "file_1_file_1_jg5681.t1"; gene_id "file_1_file_1_jg5681";
derer1.05_5	AUGUSTUS	CDS	4626779	4627468	1	-	0	transcript_id "file_1_file_1_jg5681.t1"; gene_id "file_1_file_1_jg5681";
derer1.05_5	AUGUSTUS	exon	4626779	4627468	.	-	.	transcript_id "file_1_file_1_jg5681.t1"; gene_id "file_1_file_1_jg5681";
derer1.05_5	AUGUSTUS	intron	4627469	4627731	.	-	.	transcript_id "file_1_file_1_jg5681.t1"; gene_id "file_1_file_1_jg5681";
derer1.05_5	AUGUSTUS	transcript	4626779	4629018	.	-	.	transcript_id "file_1_file_1_jg5681.t1"; gene_id "file_1_file_1_jg5681"
derer1.05_5	AUGUSTUS	gene	4626779	4629018	.	-	.	jg5681
derer1.05_5	AUGUSTUS	CDS	4627732	4629018	1	-	0	transcript_id "file_1_file_1_jg5681.t1"; gene_id "file_1_file_1_jg5681";
derer1.05_5	AUGUSTUS	exon	4627732	4629018	.	-	.	transcript_id "file_1_file_1_jg5681.t1"; gene_id "file_1_file_1_jg5681";
derer1.05_5	AUGUSTUS	start_codon	4629016	4629018	.	-	0	transcript_id "file_1_file_1_jg5681.t1"; gene_id "file_1_file_1_jg5681";
derer1.05_4	AUGUSTUS	stop_codon	16001750	16001752	.	-	0	transcript_id "file_1_file_1_jg4864.t1"; gene_id "file_1_file_1_jg4864";
derer1.05_4	AUGUSTUS	CDS	16001750	16002582	1	-	2	transcript_id "file_1_file_1_jg4864.t1"; gene_id "file_1_file_1_jg4864";
derer1.05_4	AUGUSTUS	exon	16001750	16002582	.	-	.	transcript_id "file_1_file_1_jg4864.t1"; gene_id "file_1_file_1_jg4864";
derer1.05_4	AUGUSTUS	intron	16002583	16002632	.	-	.	transcript_id "file_1_file_1_jg4864.t1"; gene_id "file_1_file_1_jg4864";
derer1.05_4	AUGUSTUS	CDS	16002633	16002892	1	-	1	transcript_id "file_1_file_1_jg4864.t1"; gene_id "file_1_file_1_jg4864";
derer1.05_4	AUGUSTUS	exon	16002633	16002892	.	-	.	transcript_id "file_1_file_1_jg4864.t1"; gene_id "file_1_file_1_jg4864";
derer1.05_4	AUGUSTUS	intron	16002893	16002952	.	-	.	transcript_id "file_1_file_1_jg4864.t1"; gene_id "file_1_file_1_jg4864";
derer1.05_4	AUGUSTUS	CDS	16002953	16003925	1	-	2	transcript_id "file_1_file_1_jg4864.t1"; gene_id "file_1_file_1_jg4864";
derer1.05_4	AUGUSTUS	exon	16002953	16003925	.	-	.	transcript_id "file_1_file_1_jg4864.t1"; gene_id "file_1_file_1_jg4864";
derer1.05_4	AUGUSTUS	intron	16003926	16003983	.	-	.	transcript_id "file_1_file_1_jg4864.t1"; gene_id "file_1_file_1_jg4864";
derer1.05_4	AUGUSTUS	transcript	16001750	16004353	.	-	.	transcript_id "file_1_file_1_jg4864.t1"; gene_id "file_1_file_1_jg4864"
derer1.05_4	AUGUSTUS	gene	16001750	16004353	.	-	.	jg4864
derer1.05_4	AUGUSTUS	CDS	16003984	16004353	1	-	0	transcript_id "file_1_file_1_jg4864.t1"; gene_id "file_1_file_1_jg4864";
derer1.05_4	AUGUSTUS	exon	16003984	16004353	.	-	.	transcript_id "file_1_file_1_jg4864.t1"; gene_id "file_1_file_1_jg4864";
derer1.05_4	AUGUSTUS	start_codon	16004351	16004353	.	-	0	transcript_id "file_1_file_1_jg4864.t1"; gene_id "file_1_file_1_jg4864";
derer1.05_0	AUGUSTUS	stop_codon	17517947	17517949	.	-	0	transcript_id "file_1_file_1_jg10830.t1"; gene_id "file_1_file_1_jg10830";
derer1.05_0	AUGUSTUS	CDS	17517947	17518049	1	-	1	transcript_id "file_1_file_1_jg10830.t1"; gene_id "file_1_file_1_jg10830";
derer1.05_0	AUGUSTUS	exon	17517947	17518049	.	-	.	transcript_id "file_1_file_1_jg10830.t1"; gene_id "file_1_file_1_jg10830";
derer1.05_0	AUGUSTUS	intron	17518050	17518110	.	-	.	transcript_id "file_1_file_1_jg10830.t1"; gene_id "file_1_file_1_jg10830";
derer1.05_0	AUGUSTUS	CDS	17518111	17518261	1	-	2	transcript_id "file_1_file_1_jg10830.t1"; gene_id "file_1_file_1_jg10830";
derer1.05_0	AUGUSTUS	exon	17518111	17518261	.	-	.	transcript_id "file_1_file_1_jg10830.t1"; gene_id "file_1_file_1_jg10830";
derer1.05_0	AUGUSTUS	intron	17518262	17518312	.	-	.	transcript_id "file_1_file_1_jg10830.t1"; gene_id "file_1_file_1_jg10830";
derer1.05_0	AUGUSTUS	CDS	17518313	17518397	1	-	0	transcript_id "file_1_file_1_jg10830.t1"; gene_id "file_1_file_1_jg10830";
derer1.05_0	AUGUSTUS	exon	17518313	17518397	.	-	.	transcript_id "file_1_file_1_jg10830.t1"; gene_id "file_1_file_1_jg10830";
derer1.05_0	AUGUSTUS	intron	17518398	17518454	.	-	.	transcript_id "file_1_file_1_jg10830.t1"; gene_id "file_1_file_1_jg10830";
derer1.05_0	AUGUSTUS	transcript	17517947	17518457	.	-	.	transcript_id "file_1_file_1_jg10830.t1"; gene_id "file_1_file_1_jg10830"
derer1.05_0	AUGUSTUS	gene	17517947	17518457	.	-	.	jg10830
derer1.05_0	AUGUSTUS	CDS	17518455	17518457	1	-	0	transcript_id "file_1_file_1_jg10830.t1"; gene_id "file_1_file_1_jg10830";
derer1.05_0	AUGUSTUS	exon	17518455	17518457	.	-	.	transcript_id "file_1_file_1_jg10830.t1"; gene_id "file_1_file_1_jg10830";
derer1.05_0	AUGUSTUS	start_codon	17518455	17518457	.	-	0	transcript_id "file_1_file_1_jg10830.t1"; gene_id "file_1_file_1_jg10830";
derer1.05_513	AUGUSTUS	stop_codon	5244	5246	.	-	0	transcript_id "file_1_file_1_jg11884.t1"; gene_id "file_1_file_1_jg11884";
derer1.05_513	AUGUSTUS	CDS	5244	5615	1	-	0	transcript_id "file_1_file_1_jg11884.t1"; gene_id "file_1_file_1_jg11884";
derer1.05_513	AUGUSTUS	exon	5244	5615	.	-	.	transcript_id "file_1_file_1_jg11884.t1"; gene_id "file_1_file_1_jg11884";
derer1.05_513	AUGUSTUS	transcript	5244	5615	.	-	.	transcript_id "file_1_file_1_jg11884.t1"; gene_id "file_1_file_1_jg11884"
derer1.05_513	AUGUSTUS	gene	5244	5615	.	-	.	jg11884
derer1.05_513	AUGUSTUS	start_codon	5613	5615	.	-	0	transcript_id "file_1_file_1_jg11884.t1"; gene_id "file_1_file_1_jg11884";
derer1.05_4	AUGUSTUS	start_codon	16895031	16895033	.	+	0	transcript_id "file_1_file_1_jg5006.t1"; gene_id "file_1_file_1_jg5006";
derer1.05_4	AUGUSTUS	CDS	16895031	16895744	0.78	+	0	transcript_id "file_1_file_1_jg5006.t1"; gene_id "file_1_file_1_jg5006";
derer1.05_4	AUGUSTUS	exon	16895031	16895744	.	+	.	transcript_id "file_1_file_1_jg5006.t1"; gene_id "file_1_file_1_jg5006";
derer1.05_4	AUGUSTUS	intron	16895745	16908492	.	+	.	transcript_id "file_1_file_1_jg5006.t1"; gene_id "file_1_file_1_jg5006";
derer1.05_4	AUGUSTUS	transcript	16895031	16908723	.	+	.	transcript_id "file_1_file_1_jg5006.t1"; gene_id "file_1_file_1_jg5006"
derer1.05_4	AUGUSTUS	gene	16895031	16908723	.	+	.	jg5006
derer1.05_4	AUGUSTUS	CDS	16908493	16908723	0.4	+	0	transcript_id "file_1_file_1_jg5006.t1"; gene_id "file_1_file_1_jg5006";
derer1.05_4	AUGUSTUS	exon	16908493	16908723	.	+	.	transcript_id "file_1_file_1_jg5006.t1"; gene_id "file_1_file_1_jg5006";
derer1.05_4	AUGUSTUS	stop_codon	16908721	16908723	.	+	0	transcript_id "file_1_file_1_jg5006.t1"; gene_id "file_1_file_1_jg5006";
derer1.05_1	AUGUSTUS	start_codon	4207160	4207162	.	+	0	transcript_id "file_1_file_1_jg12641.t2"; gene_id "file_1_file_1_jg12641";
derer1.05_1	AUGUSTUS	CDS	4207160	4209040	1	+	0	transcript_id "file_1_file_1_jg12641.t2"; gene_id "file_1_file_1_jg12641";
derer1.05_1	AUGUSTUS	exon	4207160	4209040	.	+	.	transcript_id "file_1_file_1_jg12641.t2"; gene_id "file_1_file_1_jg12641";
derer1.05_1	AUGUSTUS	intron	4209041	4209099	.	+	.	transcript_id "file_1_file_1_jg12641.t2"; gene_id "file_1_file_1_jg12641";
derer1.05_1	AUGUSTUS	CDS	4209100	4209415	1	+	0	transcript_id "file_1_file_1_jg12641.t2"; gene_id "file_1_file_1_jg12641";
derer1.05_1	AUGUSTUS	exon	4209100	4209415	.	+	.	transcript_id "file_1_file_1_jg12641.t2"; gene_id "file_1_file_1_jg12641";
derer1.05_1	AUGUSTUS	intron	4209416	4209478	.	+	.	transcript_id "file_1_file_1_jg12641.t2"; gene_id "file_1_file_1_jg12641";
derer1.05_1	AUGUSTUS	CDS	4209479	4209767	1	+	2	transcript_id "file_1_file_1_jg12641.t2"; gene_id "file_1_file_1_jg12641";
derer1.05_1	AUGUSTUS	exon	4209479	4209767	.	+	.	transcript_id "file_1_file_1_jg12641.t2"; gene_id "file_1_file_1_jg12641";
derer1.05_1	AUGUSTUS	intron	4209768	4209828	.	+	.	transcript_id "file_1_file_1_jg12641.t2"; gene_id "file_1_file_1_jg12641";
derer1.05_1	AUGUSTUS	CDS	4209829	4210038	1	+	1	transcript_id "file_1_file_1_jg12641.t2"; gene_id "file_1_file_1_jg12641";
derer1.05_1	AUGUSTUS	exon	4209829	4210038	.	+	.	transcript_id "file_1_file_1_jg12641.t2"; gene_id "file_1_file_1_jg12641";
derer1.05_1	AUGUSTUS	intron	4210039	4210103	.	+	.	transcript_id "file_1_file_1_jg12641.t2"; gene_id "file_1_file_1_jg12641";
derer1.05_1	AUGUSTUS	CDS	4210104	4210275	1	+	1	transcript_id "file_1_file_1_jg12641.t2"; gene_id "file_1_file_1_jg12641";
derer1.05_1	AUGUSTUS	exon	4210104	4210275	.	+	.	transcript_id "file_1_file_1_jg12641.t2"; gene_id "file_1_file_1_jg12641";
derer1.05_1	AUGUSTUS	intron	4210276	4210606	.	+	.	transcript_id "file_1_file_1_jg12641.t2"; gene_id "file_1_file_1_jg12641";
derer1.05_1	AUGUSTUS	CDS	4210607	4210617	0.99	+	0	transcript_id "file_1_file_1_jg12641.t2"; gene_id "file_1_file_1_jg12641";
derer1.05_1	AUGUSTUS	exon	4210607	4210617	.	+	.	transcript_id "file_1_file_1_jg12641.t2"; gene_id "file_1_file_1_jg12641";
derer1.05_1	AUGUSTUS	intron	4210618	4210766	.	+	.	transcript_id "file_1_file_1_jg12641.t2"; gene_id "file_1_file_1_jg12641";
derer1.05_1	AUGUSTUS	CDS	4210767	4210947	0.93	+	1	transcript_id "file_1_file_1_jg12641.t2"; gene_id "file_1_file_1_jg12641";
derer1.05_1	AUGUSTUS	exon	4210767	4210947	.	+	.	transcript_id "file_1_file_1_jg12641.t2"; gene_id "file_1_file_1_jg12641";
derer1.05_1	AUGUSTUS	intron	4210948	4211006	.	+	.	transcript_id "file_1_file_1_jg12641.t2"; gene_id "file_1_file_1_jg12641";
derer1.05_1	AUGUSTUS	transcript	4207160	4211237	.	+	.	transcript_id "file_1_file_1_jg12641.t2"; gene_id "file_1_file_1_jg12641"
derer1.05_1	AUGUSTUS	CDS	4211007	4211237	1	+	0	transcript_id "file_1_file_1_jg12641.t2"; gene_id "file_1_file_1_jg12641";
derer1.05_1	AUGUSTUS	exon	4211007	4211237	.	+	.	transcript_id "file_1_file_1_jg12641.t2"; gene_id "file_1_file_1_jg12641";
derer1.05_1	AUGUSTUS	stop_codon	4211235	4211237	.	+	0	transcript_id "file_1_file_1_jg12641.t2"; gene_id "file_1_file_1_jg12641";
derer1.05_1	AUGUSTUS	stop_codon	9698028	9698030	.	-	0	transcript_id "file_1_file_1_jg13351.t1"; gene_id "file_1_file_1_jg13351";
derer1.05_1	AUGUSTUS	CDS	9698028	9699158	1	-	0	transcript_id "file_1_file_1_jg13351.t1"; gene_id "file_1_file_1_jg13351";
derer1.05_1	AUGUSTUS	exon	9698028	9699158	.	-	.	transcript_id "file_1_file_1_jg13351.t1"; gene_id "file_1_file_1_jg13351";
derer1.05_1	AUGUSTUS	transcript	9698028	9699158	.	-	.	transcript_id "file_1_file_1_jg13351.t1"; gene_id "file_1_file_1_jg13351"
derer1.05_1	AUGUSTUS	gene	9698028	9699158	.	-	.	jg13351
derer1.05_1	AUGUSTUS	start_codon	9699156	9699158	.	-	0	transcript_id "file_1_file_1_jg13351.t1"; gene_id "file_1_file_1_jg13351";
derer1.05_5	AUGUSTUS	stop_codon	2311599	2311601	.	-	0	transcript_id "file_1_file_1_jg5436.t1"; gene_id "file_1_file_1_jg5436";
derer1.05_5	AUGUSTUS	CDS	2311599	2311702	1	-	2	transcript_id "file_1_file_1_jg5436.t1"; gene_id "file_1_file_1_jg5436";
derer1.05_5	AUGUSTUS	exon	2311599	2311702	.	-	.	transcript_id "file_1_file_1_jg5436.t1"; gene_id "file_1_file_1_jg5436";
derer1.05_5	AUGUSTUS	intron	2311703	2311919	.	-	.	transcript_id "file_1_file_1_jg5436.t1"; gene_id "file_1_file_1_jg5436";
derer1.05_5	AUGUSTUS	CDS	2311920	2312331	1	-	0	transcript_id "file_1_file_1_jg5436.t1"; gene_id "file_1_file_1_jg5436";
derer1.05_5	AUGUSTUS	exon	2311920	2312331	.	-	.	transcript_id "file_1_file_1_jg5436.t1"; gene_id "file_1_file_1_jg5436";
derer1.05_5	AUGUSTUS	intron	2312332	2312802	.	-	.	transcript_id "file_1_file_1_jg5436.t1"; gene_id "file_1_file_1_jg5436";
derer1.05_5	AUGUSTUS	CDS	2312803	2312909	1	-	2	transcript_id "file_1_file_1_jg5436.t1"; gene_id "file_1_file_1_jg5436";
derer1.05_5	AUGUSTUS	exon	2312803	2312909	.	-	.	transcript_id "file_1_file_1_jg5436.t1"; gene_id "file_1_file_1_jg5436";
derer1.05_5	AUGUSTUS	intron	2312910	2313173	.	-	.	transcript_id "file_1_file_1_jg5436.t1"; gene_id "file_1_file_1_jg5436";
derer1.05_5	AUGUSTUS	transcript	2311599	2313177	.	-	.	transcript_id "file_1_file_1_jg5436.t1"; gene_id "file_1_file_1_jg5436"
derer1.05_5	AUGUSTUS	gene	2311599	2313177	.	-	.	jg5436
derer1.05_5	AUGUSTUS	CDS	2313174	2313177	1	-	0	transcript_id "file_1_file_1_jg5436.t1"; gene_id "file_1_file_1_jg5436";
derer1.05_5	AUGUSTUS	exon	2313174	2313177	.	-	.	transcript_id "file_1_file_1_jg5436.t1"; gene_id "file_1_file_1_jg5436";
derer1.05_5	AUGUSTUS	start_codon	2313175	2313177	.	-	0	transcript_id "file_1_file_1_jg5436.t1"; gene_id "file_1_file_1_jg5436";
derer1.05_4	AUGUSTUS	stop_codon	10562111	10562113	.	-	0	transcript_id "file_1_file_1_jg4136.t1"; gene_id "file_1_file_1_jg4136";
derer1.05_4	AUGUSTUS	CDS	10562111	10562340	1	-	2	transcript_id "file_1_file_1_jg4136.t1"; gene_id "file_1_file_1_jg4136";
derer1.05_4	AUGUSTUS	exon	10562111	10562340	.	-	.	transcript_id "file_1_file_1_jg4136.t1"; gene_id "file_1_file_1_jg4136";
derer1.05_4	AUGUSTUS	intron	10562341	10562585	.	-	.	transcript_id "file_1_file_1_jg4136.t1"; gene_id "file_1_file_1_jg4136";
derer1.05_4	AUGUSTUS	CDS	10562586	10562928	1	-	0	transcript_id "file_1_file_1_jg4136.t1"; gene_id "file_1_file_1_jg4136";
derer1.05_4	AUGUSTUS	exon	10562586	10562928	.	-	.	transcript_id "file_1_file_1_jg4136.t1"; gene_id "file_1_file_1_jg4136";
derer1.05_4	AUGUSTUS	intron	10562929	10562989	.	-	.	transcript_id "file_1_file_1_jg4136.t1"; gene_id "file_1_file_1_jg4136";
derer1.05_4	AUGUSTUS	CDS	10562990	10563604	1	-	0	transcript_id "file_1_file_1_jg4136.t1"; gene_id "file_1_file_1_jg4136";
derer1.05_4	AUGUSTUS	exon	10562990	10563604	.	-	.	transcript_id "file_1_file_1_jg4136.t1"; gene_id "file_1_file_1_jg4136";
derer1.05_4	AUGUSTUS	intron	10563605	10563675	.	-	.	transcript_id "file_1_file_1_jg4136.t1"; gene_id "file_1_file_1_jg4136";
derer1.05_4	AUGUSTUS	CDS	10563676	10565676	1	-	0	transcript_id "file_1_file_1_jg4136.t1"; gene_id "file_1_file_1_jg4136";
derer1.05_4	AUGUSTUS	exon	10563676	10565676	.	-	.	transcript_id "file_1_file_1_jg4136.t1"; gene_id "file_1_file_1_jg4136";
derer1.05_4	AUGUSTUS	intron	10565677	10565734	.	-	.	transcript_id "file_1_file_1_jg4136.t1"; gene_id "file_1_file_1_jg4136";
derer1.05_4	AUGUSTUS	CDS	10565735	10565958	1	-	2	transcript_id "file_1_file_1_jg4136.t1"; gene_id "file_1_file_1_jg4136";
derer1.05_4	AUGUSTUS	exon	10565735	10565958	.	-	.	transcript_id "file_1_file_1_jg4136.t1"; gene_id "file_1_file_1_jg4136";
derer1.05_4	AUGUSTUS	intron	10565959	10566011	.	-	.	transcript_id "file_1_file_1_jg4136.t1"; gene_id "file_1_file_1_jg4136";
derer1.05_4	AUGUSTUS	transcript	10562111	10566036	.	-	.	transcript_id "file_1_file_1_jg4136.t1"; gene_id "file_1_file_1_jg4136"
derer1.05_4	AUGUSTUS	gene	10562111	10566036	.	-	.	jg4136
derer1.05_4	AUGUSTUS	CDS	10566012	10566036	1	-	0	transcript_id "file_1_file_1_jg4136.t1"; gene_id "file_1_file_1_jg4136";
derer1.05_4	AUGUSTUS	exon	10566012	10566036	.	-	.	transcript_id "file_1_file_1_jg4136.t1"; gene_id "file_1_file_1_jg4136";
derer1.05_4	AUGUSTUS	start_codon	10566034	10566036	.	-	0	transcript_id "file_1_file_1_jg4136.t1"; gene_id "file_1_file_1_jg4136";
derer1.05_2	AUGUSTUS	stop_codon	5091022	5091024	.	-	0	transcript_id "file_1_file_1_jg485.t1"; gene_id "file_1_file_1_jg485";
derer1.05_2	AUGUSTUS	CDS	5091022	5091161	1	-	2	transcript_id "file_1_file_1_jg485.t1"; gene_id "file_1_file_1_jg485";
derer1.05_2	AUGUSTUS	exon	5091022	5091161	.	-	.	transcript_id "file_1_file_1_jg485.t1"; gene_id "file_1_file_1_jg485";
derer1.05_2	AUGUSTUS	intron	5091162	5091331	.	-	.	transcript_id "file_1_file_1_jg485.t1"; gene_id "file_1_file_1_jg485";
derer1.05_2	AUGUSTUS	CDS	5091332	5091421	1	-	2	transcript_id "file_1_file_1_jg485.t1"; gene_id "file_1_file_1_jg485";
derer1.05_2	AUGUSTUS	exon	5091332	5091421	.	-	.	transcript_id "file_1_file_1_jg485.t1"; gene_id "file_1_file_1_jg485";
derer1.05_2	AUGUSTUS	intron	5091422	5091500	.	-	.	transcript_id "file_1_file_1_jg485.t1"; gene_id "file_1_file_1_jg485";
derer1.05_2	AUGUSTUS	CDS	5091501	5091725	1	-	2	transcript_id "file_1_file_1_jg485.t1"; gene_id "file_1_file_1_jg485";
derer1.05_2	AUGUSTUS	exon	5091501	5091725	.	-	.	transcript_id "file_1_file_1_jg485.t1"; gene_id "file_1_file_1_jg485";
derer1.05_2	AUGUSTUS	intron	5091726	5091787	.	-	.	transcript_id "file_1_file_1_jg485.t1"; gene_id "file_1_file_1_jg485";
derer1.05_2	AUGUSTUS	CDS	5091788	5092002	1	-	1	transcript_id "file_1_file_1_jg485.t1"; gene_id "file_1_file_1_jg485";
derer1.05_2	AUGUSTUS	exon	5091788	5092002	.	-	.	transcript_id "file_1_file_1_jg485.t1"; gene_id "file_1_file_1_jg485";
derer1.05_2	AUGUSTUS	intron	5092003	5092061	.	-	.	transcript_id "file_1_file_1_jg485.t1"; gene_id "file_1_file_1_jg485";
derer1.05_2	AUGUSTUS	CDS	5092062	5092294	1	-	0	transcript_id "file_1_file_1_jg485.t1"; gene_id "file_1_file_1_jg485";
derer1.05_2	AUGUSTUS	exon	5092062	5092294	.	-	.	transcript_id "file_1_file_1_jg485.t1"; gene_id "file_1_file_1_jg485";
derer1.05_2	AUGUSTUS	intron	5092295	5092350	.	-	.	transcript_id "file_1_file_1_jg485.t1"; gene_id "file_1_file_1_jg485";
derer1.05_2	AUGUSTUS	CDS	5092351	5093514	1	-	0	transcript_id "file_1_file_1_jg485.t1"; gene_id "file_1_file_1_jg485";
derer1.05_2	AUGUSTUS	exon	5092351	5093514	.	-	.	transcript_id "file_1_file_1_jg485.t1"; gene_id "file_1_file_1_jg485";
derer1.05_2	AUGUSTUS	intron	5093515	5093571	.	-	.	transcript_id "file_1_file_1_jg485.t1"; gene_id "file_1_file_1_jg485";
derer1.05_2	AUGUSTUS	CDS	5093572	5093873	1	-	2	transcript_id "file_1_file_1_jg485.t1"; gene_id "file_1_file_1_jg485";
derer1.05_2	AUGUSTUS	exon	5093572	5093873	.	-	.	transcript_id "file_1_file_1_jg485.t1"; gene_id "file_1_file_1_jg485";
derer1.05_2	AUGUSTUS	intron	5093874	5093935	.	-	.	transcript_id "file_1_file_1_jg485.t1"; gene_id "file_1_file_1_jg485";
derer1.05_2	AUGUSTUS	CDS	5093936	5094340	1	-	2	transcript_id "file_1_file_1_jg485.t1"; gene_id "file_1_file_1_jg485";
derer1.05_2	AUGUSTUS	exon	5093936	5094340	.	-	.	transcript_id "file_1_file_1_jg485.t1"; gene_id "file_1_file_1_jg485";
derer1.05_2	AUGUSTUS	intron	5094341	5094398	.	-	.	transcript_id "file_1_file_1_jg485.t1"; gene_id "file_1_file_1_jg485";
derer1.05_2	AUGUSTUS	transcript	5091022	5094462	.	-	.	transcript_id "file_1_file_1_jg485.t1"; gene_id "file_1_file_1_jg485"
derer1.05_2	AUGUSTUS	gene	5091022	5094462	.	-	.	jg485
derer1.05_2	AUGUSTUS	CDS	5094399	5094462	1	-	0	transcript_id "file_1_file_1_jg485.t1"; gene_id "file_1_file_1_jg485";
derer1.05_2	AUGUSTUS	exon	5094399	5094462	.	-	.	transcript_id "file_1_file_1_jg485.t1"; gene_id "file_1_file_1_jg485";
derer1.05_2	AUGUSTUS	start_codon	5094460	5094462	.	-	0	transcript_id "file_1_file_1_jg485.t1"; gene_id "file_1_file_1_jg485";
derer1.05_0	AUGUSTUS	start_codon	12995033	12995035	.	+	0	transcript_id "file_1_file_1_jg10217.t1"; gene_id "file_1_file_1_jg10217";
derer1.05_0	AUGUSTUS	CDS	12995033	12995096	1	+	0	transcript_id "file_1_file_1_jg10217.t1"; gene_id "file_1_file_1_jg10217";
derer1.05_0	AUGUSTUS	exon	12995033	12995096	.	+	.	transcript_id "file_1_file_1_jg10217.t1"; gene_id "file_1_file_1_jg10217";
derer1.05_0	AUGUSTUS	intron	12995097	13006807	.	+	.	transcript_id "file_1_file_1_jg10217.t1"; gene_id "file_1_file_1_jg10217";
derer1.05_0	AUGUSTUS	CDS	13006808	13006963	1	+	2	transcript_id "file_1_file_1_jg10217.t1"; gene_id "file_1_file_1_jg10217";
derer1.05_0	AUGUSTUS	exon	13006808	13006963	.	+	.	transcript_id "file_1_file_1_jg10217.t1"; gene_id "file_1_file_1_jg10217";
derer1.05_0	AUGUSTUS	intron	13006964	13008637	.	+	.	transcript_id "file_1_file_1_jg10217.t1"; gene_id "file_1_file_1_jg10217";
derer1.05_0	AUGUSTUS	CDS	13008638	13008822	1	+	2	transcript_id "file_1_file_1_jg10217.t1"; gene_id "file_1_file_1_jg10217";
derer1.05_0	AUGUSTUS	exon	13008638	13008822	.	+	.	transcript_id "file_1_file_1_jg10217.t1"; gene_id "file_1_file_1_jg10217";
derer1.05_0	AUGUSTUS	intron	13008823	13008911	.	+	.	transcript_id "file_1_file_1_jg10217.t1"; gene_id "file_1_file_1_jg10217";
derer1.05_0	AUGUSTUS	CDS	13008912	13009184	1	+	0	transcript_id "file_1_file_1_jg10217.t1"; gene_id "file_1_file_1_jg10217";
derer1.05_0	AUGUSTUS	exon	13008912	13009184	.	+	.	transcript_id "file_1_file_1_jg10217.t1"; gene_id "file_1_file_1_jg10217";
derer1.05_0	AUGUSTUS	intron	13009185	13012175	.	+	.	transcript_id "file_1_file_1_jg10217.t1"; gene_id "file_1_file_1_jg10217";
derer1.05_0	AUGUSTUS	transcript	12995033	13012775	.	+	.	transcript_id "file_1_file_1_jg10217.t1"; gene_id "file_1_file_1_jg10217"
derer1.05_0	AUGUSTUS	gene	12995033	13012775	.	+	.	jg10217
derer1.05_0	AUGUSTUS	CDS	13012176	13012775	1	+	0	transcript_id "file_1_file_1_jg10217.t1"; gene_id "file_1_file_1_jg10217";
derer1.05_0	AUGUSTUS	exon	13012176	13012775	.	+	.	transcript_id "file_1_file_1_jg10217.t1"; gene_id "file_1_file_1_jg10217";
derer1.05_0	AUGUSTUS	stop_codon	13012773	13012775	.	+	0	transcript_id "file_1_file_1_jg10217.t1"; gene_id "file_1_file_1_jg10217";
derer1.05_4	AUGUSTUS	start_codon	15068400	15068402	.	+	0	transcript_id "file_1_file_1_jg4766.t1"; gene_id "file_1_file_1_jg4766";
derer1.05_4	AUGUSTUS	CDS	15068400	15069863	1	+	0	transcript_id "file_1_file_1_jg4766.t1"; gene_id "file_1_file_1_jg4766";
derer1.05_4	AUGUSTUS	exon	15068400	15069863	.	+	.	transcript_id "file_1_file_1_jg4766.t1"; gene_id "file_1_file_1_jg4766";
derer1.05_4	AUGUSTUS	transcript	15068400	15069863	.	+	.	transcript_id "file_1_file_1_jg4766.t1"; gene_id "file_1_file_1_jg4766"
derer1.05_4	AUGUSTUS	gene	15068400	15069863	.	+	.	jg4766
derer1.05_4	AUGUSTUS	stop_codon	15069861	15069863	.	+	0	transcript_id "file_1_file_1_jg4766.t1"; gene_id "file_1_file_1_jg4766";
derer1.05_180	AUGUSTUS	start_codon	10863	10865	.	+	0	transcript_id "file_1_file_1_jg11927.t1"; gene_id "file_1_file_1_jg11927";
derer1.05_180	AUGUSTUS	CDS	10863	11174	1	+	0	transcript_id "file_1_file_1_jg11927.t1"; gene_id "file_1_file_1_jg11927";
derer1.05_180	AUGUSTUS	exon	10863	11174	.	+	.	transcript_id "file_1_file_1_jg11927.t1"; gene_id "file_1_file_1_jg11927";
derer1.05_180	AUGUSTUS	transcript	10863	11174	.	+	.	transcript_id "file_1_file_1_jg11927.t1"; gene_id "file_1_file_1_jg11927"
derer1.05_180	AUGUSTUS	gene	10863	11174	.	+	.	jg11927
derer1.05_180	AUGUSTUS	stop_codon	11172	11174	.	+	0	transcript_id "file_1_file_1_jg11927.t1"; gene_id "file_1_file_1_jg11927";
derer1.05_3	AUGUSTUS	start_codon	13722672	13722674	.	+	0	transcript_id "file_1_file_1_jg8122.t1"; gene_id "file_1_file_1_jg8122";
derer1.05_3	AUGUSTUS	CDS	13722672	13722856	1	+	0	transcript_id "file_1_file_1_jg8122.t1"; gene_id "file_1_file_1_jg8122";
derer1.05_3	AUGUSTUS	exon	13722672	13722856	.	+	.	transcript_id "file_1_file_1_jg8122.t1"; gene_id "file_1_file_1_jg8122";
derer1.05_3	AUGUSTUS	intron	13722857	13725345	.	+	.	transcript_id "file_1_file_1_jg8122.t1"; gene_id "file_1_file_1_jg8122";
derer1.05_3	AUGUSTUS	transcript	13722672	13726009	.	+	.	transcript_id "file_1_file_1_jg8122.t1"; gene_id "file_1_file_1_jg8122"
derer1.05_3	AUGUSTUS	gene	13722672	13726009	.	+	.	jg8122
derer1.05_3	AUGUSTUS	CDS	13725346	13726009	1	+	1	transcript_id "file_1_file_1_jg8122.t1"; gene_id "file_1_file_1_jg8122";
derer1.05_3	AUGUSTUS	exon	13725346	13726009	.	+	.	transcript_id "file_1_file_1_jg8122.t1"; gene_id "file_1_file_1_jg8122";
derer1.05_3	AUGUSTUS	stop_codon	13726007	13726009	.	+	0	transcript_id "file_1_file_1_jg8122.t1"; gene_id "file_1_file_1_jg8122";
derer1.05_1	AUGUSTUS	stop_codon	3118998	3119000	.	-	0	transcript_id "file_1_file_1_jg12498.t1"; gene_id "file_1_file_1_jg12498";
derer1.05_1	AUGUSTUS	CDS	3118998	3119550	0.99	-	1	transcript_id "file_1_file_1_jg12498.t1"; gene_id "file_1_file_1_jg12498";
derer1.05_1	AUGUSTUS	exon	3118998	3119550	.	-	.	transcript_id "file_1_file_1_jg12498.t1"; gene_id "file_1_file_1_jg12498";
derer1.05_1	AUGUSTUS	intron	3119551	3119601	.	-	.	transcript_id "file_1_file_1_jg12498.t1"; gene_id "file_1_file_1_jg12498";
derer1.05_1	AUGUSTUS	transcript	3118998	3119852	.	-	.	transcript_id "file_1_file_1_jg12498.t1"; gene_id "file_1_file_1_jg12498"
derer1.05_1	AUGUSTUS	gene	3118998	3119852	.	-	.	jg12498
derer1.05_1	AUGUSTUS	CDS	3119602	3119852	1	-	0	transcript_id "file_1_file_1_jg12498.t1"; gene_id "file_1_file_1_jg12498";
derer1.05_1	AUGUSTUS	exon	3119602	3119852	.	-	.	transcript_id "file_1_file_1_jg12498.t1"; gene_id "file_1_file_1_jg12498";
derer1.05_1	AUGUSTUS	start_codon	3119850	3119852	.	-	0	transcript_id "file_1_file_1_jg12498.t1"; gene_id "file_1_file_1_jg12498";
derer1.05_3	AUGUSTUS	start_codon	17486114	17486116	.	+	0	transcript_id "file_1_file_1_jg8503.t2"; gene_id "file_1_file_1_jg8503";
derer1.05_3	AUGUSTUS	CDS	17486114	17486245	1	+	0	transcript_id "file_1_file_1_jg8503.t2"; gene_id "file_1_file_1_jg8503";
derer1.05_3	AUGUSTUS	exon	17486114	17486245	.	+	.	transcript_id "file_1_file_1_jg8503.t2"; gene_id "file_1_file_1_jg8503";
derer1.05_3	AUGUSTUS	intron	17486246	17487034	.	+	.	transcript_id "file_1_file_1_jg8503.t2"; gene_id "file_1_file_1_jg8503";
derer1.05_3	AUGUSTUS	transcript	17486114	17487361	.	+	.	transcript_id "file_1_file_1_jg8503.t2"; gene_id "file_1_file_1_jg8503"
derer1.05_3	AUGUSTUS	CDS	17487035	17487361	1	+	0	transcript_id "file_1_file_1_jg8503.t2"; gene_id "file_1_file_1_jg8503";
derer1.05_3	AUGUSTUS	exon	17487035	17487361	.	+	.	transcript_id "file_1_file_1_jg8503.t2"; gene_id "file_1_file_1_jg8503";
derer1.05_3	AUGUSTUS	stop_codon	17487359	17487361	.	+	0	transcript_id "file_1_file_1_jg8503.t2"; gene_id "file_1_file_1_jg8503";
derer1.05_4	AUGUSTUS	start_codon	16619116	16619118	.	+	0	transcript_id "file_1_file_1_jg4975.t1"; gene_id "file_1_file_1_jg4975";
derer1.05_4	AUGUSTUS	CDS	16619116	16619259	1	+	0	transcript_id "file_1_file_1_jg4975.t1"; gene_id "file_1_file_1_jg4975";
derer1.05_4	AUGUSTUS	exon	16619116	16619259	.	+	.	transcript_id "file_1_file_1_jg4975.t1"; gene_id "file_1_file_1_jg4975";
derer1.05_4	AUGUSTUS	intron	16619260	16634966	.	+	.	transcript_id "file_1_file_1_jg4975.t1"; gene_id "file_1_file_1_jg4975";
derer1.05_4	AUGUSTUS	transcript	16619116	16635125	.	+	.	transcript_id "file_1_file_1_jg4975.t1"; gene_id "file_1_file_1_jg4975"
derer1.05_4	AUGUSTUS	gene	16619116	16635125	.	+	.	jg4975
derer1.05_4	AUGUSTUS	CDS	16634967	16635125	0.97	+	0	transcript_id "file_1_file_1_jg4975.t1"; gene_id "file_1_file_1_jg4975";
derer1.05_4	AUGUSTUS	exon	16634967	16635125	.	+	.	transcript_id "file_1_file_1_jg4975.t1"; gene_id "file_1_file_1_jg4975";
derer1.05_4	AUGUSTUS	stop_codon	16635123	16635125	.	+	0	transcript_id "file_1_file_1_jg4975.t1"; gene_id "file_1_file_1_jg4975";
derer1.05_3	AUGUSTUS	stop_codon	10194417	10194419	.	-	0	transcript_id "file_1_file_1_jg7685.t3"; gene_id "file_1_file_1_jg7685";
derer1.05_3	AUGUSTUS	CDS	10194417	10194770	1	-	0	transcript_id "file_1_file_1_jg7685.t3"; gene_id "file_1_file_1_jg7685";
derer1.05_3	AUGUSTUS	exon	10194417	10194770	.	-	.	transcript_id "file_1_file_1_jg7685.t3"; gene_id "file_1_file_1_jg7685";
derer1.05_3	AUGUSTUS	intron	10194771	10194832	.	-	.	transcript_id "file_1_file_1_jg7685.t3"; gene_id "file_1_file_1_jg7685";
derer1.05_3	AUGUSTUS	CDS	10194833	10195755	1	-	2	transcript_id "file_1_file_1_jg7685.t3"; gene_id "file_1_file_1_jg7685";
derer1.05_3	AUGUSTUS	exon	10194833	10195755	.	-	.	transcript_id "file_1_file_1_jg7685.t3"; gene_id "file_1_file_1_jg7685";
derer1.05_3	AUGUSTUS	intron	10195756	10195898	.	-	.	transcript_id "file_1_file_1_jg7685.t3"; gene_id "file_1_file_1_jg7685";
derer1.05_3	AUGUSTUS	CDS	10195899	10196075	1	-	2	transcript_id "file_1_file_1_jg7685.t3"; gene_id "file_1_file_1_jg7685";
derer1.05_3	AUGUSTUS	exon	10195899	10196075	.	-	.	transcript_id "file_1_file_1_jg7685.t3"; gene_id "file_1_file_1_jg7685";
derer1.05_3	AUGUSTUS	intron	10196076	10197549	.	-	.	transcript_id "file_1_file_1_jg7685.t3"; gene_id "file_1_file_1_jg7685";
derer1.05_3	AUGUSTUS	CDS	10197550	10197597	1	-	2	transcript_id "file_1_file_1_jg7685.t3"; gene_id "file_1_file_1_jg7685";
derer1.05_3	AUGUSTUS	exon	10197550	10197597	.	-	.	transcript_id "file_1_file_1_jg7685.t3"; gene_id "file_1_file_1_jg7685";
derer1.05_3	AUGUSTUS	intron	10197598	10198843	.	-	.	transcript_id "file_1_file_1_jg7685.t3"; gene_id "file_1_file_1_jg7685";
derer1.05_3	AUGUSTUS	CDS	10198844	10198864	1	-	2	transcript_id "file_1_file_1_jg7685.t3"; gene_id "file_1_file_1_jg7685";
derer1.05_3	AUGUSTUS	exon	10198844	10198864	.	-	.	transcript_id "file_1_file_1_jg7685.t3"; gene_id "file_1_file_1_jg7685";
derer1.05_3	AUGUSTUS	intron	10198865	10199850	.	-	.	transcript_id "file_1_file_1_jg7685.t3"; gene_id "file_1_file_1_jg7685";
derer1.05_3	AUGUSTUS	CDS	10199851	10199883	1	-	2	transcript_id "file_1_file_1_jg7685.t3"; gene_id "file_1_file_1_jg7685";
derer1.05_3	AUGUSTUS	exon	10199851	10199883	.	-	.	transcript_id "file_1_file_1_jg7685.t3"; gene_id "file_1_file_1_jg7685";
derer1.05_3	AUGUSTUS	intron	10199884	10200277	.	-	.	transcript_id "file_1_file_1_jg7685.t3"; gene_id "file_1_file_1_jg7685";
derer1.05_3	AUGUSTUS	CDS	10200278	10200405	1	-	1	transcript_id "file_1_file_1_jg7685.t3"; gene_id "file_1_file_1_jg7685";
derer1.05_3	AUGUSTUS	exon	10200278	10200405	.	-	.	transcript_id "file_1_file_1_jg7685.t3"; gene_id "file_1_file_1_jg7685";
derer1.05_3	AUGUSTUS	intron	10200406	10200794	.	-	.	transcript_id "file_1_file_1_jg7685.t3"; gene_id "file_1_file_1_jg7685";
derer1.05_3	AUGUSTUS	CDS	10200795	10200941	1	-	1	transcript_id "file_1_file_1_jg7685.t3"; gene_id "file_1_file_1_jg7685";
derer1.05_3	AUGUSTUS	exon	10200795	10200941	.	-	.	transcript_id "file_1_file_1_jg7685.t3"; gene_id "file_1_file_1_jg7685";
derer1.05_3	AUGUSTUS	intron	10200942	10201013	.	-	.	transcript_id "file_1_file_1_jg7685.t3"; gene_id "file_1_file_1_jg7685";
derer1.05_3	AUGUSTUS	transcript	10194417	10201168	.	-	.	transcript_id "file_1_file_1_jg7685.t3"; gene_id "file_1_file_1_jg7685"
derer1.05_3	AUGUSTUS	CDS	10201014	10201168	1	-	0	transcript_id "file_1_file_1_jg7685.t3"; gene_id "file_1_file_1_jg7685";
derer1.05_3	AUGUSTUS	exon	10201014	10201168	.	-	.	transcript_id "file_1_file_1_jg7685.t3"; gene_id "file_1_file_1_jg7685";
derer1.05_3	AUGUSTUS	start_codon	10201166	10201168	.	-	0	transcript_id "file_1_file_1_jg7685.t3"; gene_id "file_1_file_1_jg7685";
derer1.05_4	AUGUSTUS	start_codon	12638212	12638214	.	+	0	transcript_id "file_1_file_1_jg4426.t1"; gene_id "file_1_file_1_jg4426";
derer1.05_4	AUGUSTUS	CDS	12638212	12638991	0.99	+	0	transcript_id "file_1_file_1_jg4426.t1"; gene_id "file_1_file_1_jg4426";
derer1.05_4	AUGUSTUS	exon	12638212	12638991	.	+	.	transcript_id "file_1_file_1_jg4426.t1"; gene_id "file_1_file_1_jg4426";
derer1.05_4	AUGUSTUS	transcript	12638212	12638991	.	+	.	transcript_id "file_1_file_1_jg4426.t1"; gene_id "file_1_file_1_jg4426"
derer1.05_4	AUGUSTUS	gene	12638212	12638991	.	+	.	jg4426
derer1.05_4	AUGUSTUS	stop_codon	12638989	12638991	.	+	0	transcript_id "file_1_file_1_jg4426.t1"; gene_id "file_1_file_1_jg4426";
derer1.05_2	AUGUSTUS	start_codon	8691246	8691248	.	+	0	transcript_id "file_1_file_1_jg902.t1"; gene_id "file_1_file_1_jg902";
derer1.05_2	AUGUSTUS	CDS	8691246	8691332	1	+	0	transcript_id "file_1_file_1_jg902.t1"; gene_id "file_1_file_1_jg902";
derer1.05_2	AUGUSTUS	exon	8691246	8691332	.	+	.	transcript_id "file_1_file_1_jg902.t1"; gene_id "file_1_file_1_jg902";
derer1.05_2	AUGUSTUS	intron	8691333	8691389	.	+	.	transcript_id "file_1_file_1_jg902.t1"; gene_id "file_1_file_1_jg902";
derer1.05_2	AUGUSTUS	CDS	8691390	8691554	1	+	0	transcript_id "file_1_file_1_jg902.t1"; gene_id "file_1_file_1_jg902";
derer1.05_2	AUGUSTUS	exon	8691390	8691554	.	+	.	transcript_id "file_1_file_1_jg902.t1"; gene_id "file_1_file_1_jg902";
derer1.05_2	AUGUSTUS	intron	8691555	8691665	.	+	.	transcript_id "file_1_file_1_jg902.t1"; gene_id "file_1_file_1_jg902";
derer1.05_2	AUGUSTUS	transcript	8691246	8691863	.	+	.	transcript_id "file_1_file_1_jg902.t1"; gene_id "file_1_file_1_jg902"
derer1.05_2	AUGUSTUS	gene	8691246	8691863	.	+	.	jg902
derer1.05_2	AUGUSTUS	CDS	8691666	8691863	1	+	0	transcript_id "file_1_file_1_jg902.t1"; gene_id "file_1_file_1_jg902";
derer1.05_2	AUGUSTUS	exon	8691666	8691863	.	+	.	transcript_id "file_1_file_1_jg902.t1"; gene_id "file_1_file_1_jg902";
derer1.05_2	AUGUSTUS	stop_codon	8691861	8691863	.	+	0	transcript_id "file_1_file_1_jg902.t1"; gene_id "file_1_file_1_jg902";
derer1.05_2	GeneMark.hmm	stop_codon	17128735	17128737	.	-	0	gene_id "file_1_file_2_8121_g"; transcript_id "file_1_file_2_8121_t"; count "file_1_file_2_1_1";
derer1.05_2	GeneMark.hmm	CDS	17128735	17129700	.	-	0	gene_id "file_1_file_2_8121_g"; transcript_id "file_1_file_2_8121_t"; evidence "file_1_file_2_1_1"; cds_type "file_1_file_2_Terminal"; count "file_1_file_2_4_4"; anchored "file_1_file_2_1_1";
derer1.05_2	GeneMark.hmm	exon	17128735	17129700	0	-	.	gene_id "file_1_file_2_8121_g"; transcript_id "file_1_file_2_8121_t"; evidence "file_1_file_2_1_1"; cds_type "file_1_file_2_Terminal"; count "file_1_file_2_4_4"; anchored "file_1_file_2_1_1";
derer1.05_2	GeneMark.hmm	CDS	17129857	17130387	.	-	0	gene_id "file_1_file_2_8121_g"; transcript_id "file_1_file_2_8121_t"; evidence "file_1_file_2_1_1"; cds_type "file_1_file_2_Internal"; count "file_1_file_2_3_4"; anchored "file_1_file_2_1_1";
derer1.05_2	GeneMark.hmm	exon	17129857	17130387	0	-	.	gene_id "file_1_file_2_8121_g"; transcript_id "file_1_file_2_8121_t"; evidence "file_1_file_2_1_1"; cds_type "file_1_file_2_Internal"; count "file_1_file_2_3_4"; anchored "file_1_file_2_1_1";
derer1.05_2	GeneMark.hmm	CDS	17136518	17136911	.	-	1	gene_id "file_1_file_2_8121_g"; transcript_id "file_1_file_2_8121_t"; evidence "file_1_file_2_1_1"; cds_type "file_1_file_2_Internal"; count "file_1_file_2_2_4"; anchored "file_1_file_2_1_1";
derer1.05_2	GeneMark.hmm	exon	17136518	17136911	0	-	.	gene_id "file_1_file_2_8121_g"; transcript_id "file_1_file_2_8121_t"; evidence "file_1_file_2_1_1"; cds_type "file_1_file_2_Internal"; count "file_1_file_2_2_4"; anchored "file_1_file_2_1_1";
derer1.05_2	GeneMark.hmm	CDS	17139953	17140482	.	-	0	gene_id "file_1_file_2_8121_g"; transcript_id "file_1_file_2_8121_t"; evidence "file_1_file_2_1_1"; cds_type "file_1_file_2_Initial"; count "file_1_file_2_1_4"; anchored "file_1_file_2_1_1";
derer1.05_2	GeneMark.hmm	exon	17139953	17140482	0	-	.	gene_id "file_1_file_2_8121_g"; transcript_id "file_1_file_2_8121_t"; evidence "file_1_file_2_1_1"; cds_type "file_1_file_2_Initial"; count "file_1_file_2_1_4"; anchored "file_1_file_2_1_1";
derer1.05_2	GeneMark.hmm	start_codon	17140480	17140482	.	-	0	gene_id "file_1_file_2_8121_g"; transcript_id "file_1_file_2_8121_t"; count "file_1_file_2_1_1";
derer1.05_1	AUGUSTUS	start_codon	16466993	16466995	.	+	0	transcript_id "file_1_file_1_jg14079.t1"; gene_id "file_1_file_1_jg14079";
derer1.05_1	AUGUSTUS	CDS	16466993	16467018	0.94	+	0	transcript_id "file_1_file_1_jg14079.t1"; gene_id "file_1_file_1_jg14079";
derer1.05_1	AUGUSTUS	exon	16466993	16467018	.	+	.	transcript_id "file_1_file_1_jg14079.t1"; gene_id "file_1_file_1_jg14079";
derer1.05_1	AUGUSTUS	intron	16467019	16467191	.	+	.	transcript_id "file_1_file_1_jg14079.t1"; gene_id "file_1_file_1_jg14079";
derer1.05_1	AUGUSTUS	CDS	16467192	16467291	1	+	1	transcript_id "file_1_file_1_jg14079.t1"; gene_id "file_1_file_1_jg14079";
derer1.05_1	AUGUSTUS	exon	16467192	16467291	.	+	.	transcript_id "file_1_file_1_jg14079.t1"; gene_id "file_1_file_1_jg14079";
derer1.05_1	AUGUSTUS	intron	16467292	16469604	.	+	.	transcript_id "file_1_file_1_jg14079.t1"; gene_id "file_1_file_1_jg14079";
derer1.05_1	AUGUSTUS	CDS	16469605	16469673	1	+	0	transcript_id "file_1_file_1_jg14079.t1"; gene_id "file_1_file_1_jg14079";
derer1.05_1	AUGUSTUS	exon	16469605	16469673	.	+	.	transcript_id "file_1_file_1_jg14079.t1"; gene_id "file_1_file_1_jg14079";
derer1.05_1	AUGUSTUS	intron	16469674	16469731	.	+	.	transcript_id "file_1_file_1_jg14079.t1"; gene_id "file_1_file_1_jg14079";
derer1.05_1	AUGUSTUS	CDS	16469732	16469808	1	+	0	transcript_id "file_1_file_1_jg14079.t1"; gene_id "file_1_file_1_jg14079";
derer1.05_1	AUGUSTUS	exon	16469732	16469808	.	+	.	transcript_id "file_1_file_1_jg14079.t1"; gene_id "file_1_file_1_jg14079";
derer1.05_1	AUGUSTUS	intron	16469809	16469901	.	+	.	transcript_id "file_1_file_1_jg14079.t1"; gene_id "file_1_file_1_jg14079";
derer1.05_1	AUGUSTUS	transcript	16466993	16471318	.	+	.	transcript_id "file_1_file_1_jg14079.t1"; gene_id "file_1_file_1_jg14079"
derer1.05_1	AUGUSTUS	gene	16466993	16471318	.	+	.	jg14079
derer1.05_1	AUGUSTUS	CDS	16469902	16471318	1	+	1	transcript_id "file_1_file_1_jg14079.t1"; gene_id "file_1_file_1_jg14079";
derer1.05_1	AUGUSTUS	exon	16469902	16471318	.	+	.	transcript_id "file_1_file_1_jg14079.t1"; gene_id "file_1_file_1_jg14079";
derer1.05_1	AUGUSTUS	stop_codon	16471316	16471318	.	+	0	transcript_id "file_1_file_1_jg14079.t1"; gene_id "file_1_file_1_jg14079";
derer1.05_4	AUGUSTUS	start_codon	15003503	15003505	.	+	0	transcript_id "file_1_file_1_jg4757.t1"; gene_id "file_1_file_1_jg4757";
derer1.05_4	AUGUSTUS	CDS	15003503	15003559	0.7	+	0	transcript_id "file_1_file_1_jg4757.t1"; gene_id "file_1_file_1_jg4757";
derer1.05_4	AUGUSTUS	exon	15003503	15003559	.	+	.	transcript_id "file_1_file_1_jg4757.t1"; gene_id "file_1_file_1_jg4757";
derer1.05_4	AUGUSTUS	intron	15003560	15003697	.	+	.	transcript_id "file_1_file_1_jg4757.t1"; gene_id "file_1_file_1_jg4757";
derer1.05_4	AUGUSTUS	transcript	15003503	15004018	.	+	.	transcript_id "file_1_file_1_jg4757.t1"; gene_id "file_1_file_1_jg4757"
derer1.05_4	AUGUSTUS	gene	15003503	15004018	.	+	.	jg4757
derer1.05_4	AUGUSTUS	CDS	15003698	15004018	0.97	+	0	transcript_id "file_1_file_1_jg4757.t1"; gene_id "file_1_file_1_jg4757";
derer1.05_4	AUGUSTUS	exon	15003698	15004018	.	+	.	transcript_id "file_1_file_1_jg4757.t1"; gene_id "file_1_file_1_jg4757";
derer1.05_4	AUGUSTUS	stop_codon	15004016	15004018	.	+	0	transcript_id "file_1_file_1_jg4757.t1"; gene_id "file_1_file_1_jg4757";
derer1.05_1	AUGUSTUS	start_codon	23405061	23405063	.	+	0	transcript_id "file_1_file_1_jg14914.t1"; gene_id "file_1_file_1_jg14914";
derer1.05_1	AUGUSTUS	CDS	23405061	23405318	0.99	+	0	transcript_id "file_1_file_1_jg14914.t1"; gene_id "file_1_file_1_jg14914";
derer1.05_1	AUGUSTUS	exon	23405061	23405318	.	+	.	transcript_id "file_1_file_1_jg14914.t1"; gene_id "file_1_file_1_jg14914";
derer1.05_1	AUGUSTUS	transcript	23405061	23405318	.	+	.	transcript_id "file_1_file_1_jg14914.t1"; gene_id "file_1_file_1_jg14914"
derer1.05_1	AUGUSTUS	gene	23405061	23405318	.	+	.	jg14914
derer1.05_1	AUGUSTUS	stop_codon	23405316	23405318	.	+	0	transcript_id "file_1_file_1_jg14914.t1"; gene_id "file_1_file_1_jg14914";
derer1.05_4	AUGUSTUS	start_codon	14167527	14167529	.	+	0	transcript_id "file_1_file_1_jg4651.t1"; gene_id "file_1_file_1_jg4651";
derer1.05_4	AUGUSTUS	CDS	14167527	14167536	0.88	+	0	transcript_id "file_1_file_1_jg4651.t1"; gene_id "file_1_file_1_jg4651";
derer1.05_4	AUGUSTUS	exon	14167527	14167536	.	+	.	transcript_id "file_1_file_1_jg4651.t1"; gene_id "file_1_file_1_jg4651";
derer1.05_4	AUGUSTUS	intron	14167537	14167863	.	+	.	transcript_id "file_1_file_1_jg4651.t1"; gene_id "file_1_file_1_jg4651";
derer1.05_4	AUGUSTUS	CDS	14167864	14167895	0.91	+	2	transcript_id "file_1_file_1_jg4651.t1"; gene_id "file_1_file_1_jg4651";
derer1.05_4	AUGUSTUS	exon	14167864	14167895	.	+	.	transcript_id "file_1_file_1_jg4651.t1"; gene_id "file_1_file_1_jg4651";
derer1.05_4	AUGUSTUS	intron	14167896	14167958	.	+	.	transcript_id "file_1_file_1_jg4651.t1"; gene_id "file_1_file_1_jg4651";
derer1.05_4	AUGUSTUS	CDS	14167959	14168371	0.99	+	0	transcript_id "file_1_file_1_jg4651.t1"; gene_id "file_1_file_1_jg4651";
derer1.05_4	AUGUSTUS	exon	14167959	14168371	.	+	.	transcript_id "file_1_file_1_jg4651.t1"; gene_id "file_1_file_1_jg4651";
derer1.05_4	AUGUSTUS	intron	14168372	14168430	.	+	.	transcript_id "file_1_file_1_jg4651.t1"; gene_id "file_1_file_1_jg4651";
derer1.05_4	AUGUSTUS	CDS	14168431	14168676	1	+	1	transcript_id "file_1_file_1_jg4651.t1"; gene_id "file_1_file_1_jg4651";
derer1.05_4	AUGUSTUS	exon	14168431	14168676	.	+	.	transcript_id "file_1_file_1_jg4651.t1"; gene_id "file_1_file_1_jg4651";
derer1.05_4	AUGUSTUS	intron	14168677	14168748	.	+	.	transcript_id "file_1_file_1_jg4651.t1"; gene_id "file_1_file_1_jg4651";
derer1.05_4	AUGUSTUS	transcript	14167527	14168875	.	+	.	transcript_id "file_1_file_1_jg4651.t1"; gene_id "file_1_file_1_jg4651"
derer1.05_4	AUGUSTUS	gene	14167527	14168875	.	+	.	jg4651
derer1.05_4	AUGUSTUS	CDS	14168749	14168875	1	+	1	transcript_id "file_1_file_1_jg4651.t1"; gene_id "file_1_file_1_jg4651";
derer1.05_4	AUGUSTUS	exon	14168749	14168875	.	+	.	transcript_id "file_1_file_1_jg4651.t1"; gene_id "file_1_file_1_jg4651";
derer1.05_4	AUGUSTUS	stop_codon	14168873	14168875	.	+	0	transcript_id "file_1_file_1_jg4651.t1"; gene_id "file_1_file_1_jg4651";
derer1.05_1	AUGUSTUS	start_codon	13176080	13176082	.	+	0	transcript_id "file_1_file_1_jg13761.t1"; gene_id "file_1_file_1_jg13761";
derer1.05_1	AUGUSTUS	CDS	13176080	13177606	0.99	+	0	transcript_id "file_1_file_1_jg13761.t1"; gene_id "file_1_file_1_jg13761";
derer1.05_1	AUGUSTUS	exon	13176080	13177606	.	+	.	transcript_id "file_1_file_1_jg13761.t1"; gene_id "file_1_file_1_jg13761";
derer1.05_1	AUGUSTUS	intron	13177607	13177658	.	+	.	transcript_id "file_1_file_1_jg13761.t1"; gene_id "file_1_file_1_jg13761";
derer1.05_1	AUGUSTUS	transcript	13176080	13178279	.	+	.	transcript_id "file_1_file_1_jg13761.t1"; gene_id "file_1_file_1_jg13761"
derer1.05_1	AUGUSTUS	gene	13176080	13178279	.	+	.	jg13761
derer1.05_1	AUGUSTUS	CDS	13177659	13178279	1	+	0	transcript_id "file_1_file_1_jg13761.t1"; gene_id "file_1_file_1_jg13761";
derer1.05_1	AUGUSTUS	exon	13177659	13178279	.	+	.	transcript_id "file_1_file_1_jg13761.t1"; gene_id "file_1_file_1_jg13761";
derer1.05_1	AUGUSTUS	stop_codon	13178277	13178279	.	+	0	transcript_id "file_1_file_1_jg13761.t1"; gene_id "file_1_file_1_jg13761";
derer1.05_2	AUGUSTUS	stop_codon	15655467	15655469	.	-	0	transcript_id "file_1_file_1_jg1836.t1"; gene_id "file_1_file_1_jg1836";
derer1.05_2	AUGUSTUS	CDS	15655467	15655602	1	-	1	transcript_id "file_1_file_1_jg1836.t1"; gene_id "file_1_file_1_jg1836";
derer1.05_2	AUGUSTUS	exon	15655467	15655602	.	-	.	transcript_id "file_1_file_1_jg1836.t1"; gene_id "file_1_file_1_jg1836";
derer1.05_2	AUGUSTUS	intron	15655603	15655745	.	-	.	transcript_id "file_1_file_1_jg1836.t1"; gene_id "file_1_file_1_jg1836";
derer1.05_2	AUGUSTUS	CDS	15655746	15656062	1	-	0	transcript_id "file_1_file_1_jg1836.t1"; gene_id "file_1_file_1_jg1836";
derer1.05_2	AUGUSTUS	exon	15655746	15656062	.	-	.	transcript_id "file_1_file_1_jg1836.t1"; gene_id "file_1_file_1_jg1836";
derer1.05_2	AUGUSTUS	intron	15656063	15656120	.	-	.	transcript_id "file_1_file_1_jg1836.t1"; gene_id "file_1_file_1_jg1836";
derer1.05_2	AUGUSTUS	CDS	15656121	15656209	1	-	2	transcript_id "file_1_file_1_jg1836.t1"; gene_id "file_1_file_1_jg1836";
derer1.05_2	AUGUSTUS	exon	15656121	15656209	.	-	.	transcript_id "file_1_file_1_jg1836.t1"; gene_id "file_1_file_1_jg1836";
derer1.05_2	AUGUSTUS	intron	15656210	15656268	.	-	.	transcript_id "file_1_file_1_jg1836.t1"; gene_id "file_1_file_1_jg1836";
derer1.05_2	AUGUSTUS	CDS	15656269	15656363	1	-	1	transcript_id "file_1_file_1_jg1836.t1"; gene_id "file_1_file_1_jg1836";
derer1.05_2	AUGUSTUS	exon	15656269	15656363	.	-	.	transcript_id "file_1_file_1_jg1836.t1"; gene_id "file_1_file_1_jg1836";
derer1.05_2	AUGUSTUS	intron	15656364	15656494	.	-	.	transcript_id "file_1_file_1_jg1836.t1"; gene_id "file_1_file_1_jg1836";
derer1.05_2	AUGUSTUS	CDS	15656495	15656806	1	-	1	transcript_id "file_1_file_1_jg1836.t1"; gene_id "file_1_file_1_jg1836";
derer1.05_2	AUGUSTUS	exon	15656495	15656806	.	-	.	transcript_id "file_1_file_1_jg1836.t1"; gene_id "file_1_file_1_jg1836";
derer1.05_2	AUGUSTUS	intron	15656807	15657000	.	-	.	transcript_id "file_1_file_1_jg1836.t1"; gene_id "file_1_file_1_jg1836";
derer1.05_2	AUGUSTUS	CDS	15657001	15657077	1	-	0	transcript_id "file_1_file_1_jg1836.t1"; gene_id "file_1_file_1_jg1836";
derer1.05_2	AUGUSTUS	exon	15657001	15657077	.	-	.	transcript_id "file_1_file_1_jg1836.t1"; gene_id "file_1_file_1_jg1836";
derer1.05_2	AUGUSTUS	intron	15657078	15657141	.	-	.	transcript_id "file_1_file_1_jg1836.t1"; gene_id "file_1_file_1_jg1836";
derer1.05_2	AUGUSTUS	CDS	15657142	15657291	1	-	0	transcript_id "file_1_file_1_jg1836.t1"; gene_id "file_1_file_1_jg1836";
derer1.05_2	AUGUSTUS	exon	15657142	15657291	.	-	.	transcript_id "file_1_file_1_jg1836.t1"; gene_id "file_1_file_1_jg1836";
derer1.05_2	AUGUSTUS	intron	15657292	15659882	.	-	.	transcript_id "file_1_file_1_jg1836.t1"; gene_id "file_1_file_1_jg1836";
derer1.05_2	AUGUSTUS	CDS	15659883	15659978	1	-	0	transcript_id "file_1_file_1_jg1836.t1"; gene_id "file_1_file_1_jg1836";
derer1.05_2	AUGUSTUS	exon	15659883	15659978	.	-	.	transcript_id "file_1_file_1_jg1836.t1"; gene_id "file_1_file_1_jg1836";
derer1.05_2	AUGUSTUS	intron	15659979	15661771	.	-	.	transcript_id "file_1_file_1_jg1836.t1"; gene_id "file_1_file_1_jg1836";
derer1.05_2	AUGUSTUS	CDS	15661772	15661924	1	-	0	transcript_id "file_1_file_1_jg1836.t1"; gene_id "file_1_file_1_jg1836";
derer1.05_2	AUGUSTUS	exon	15661772	15661924	.	-	.	transcript_id "file_1_file_1_jg1836.t1"; gene_id "file_1_file_1_jg1836";
derer1.05_2	AUGUSTUS	intron	15661925	15661970	.	-	.	transcript_id "file_1_file_1_jg1836.t1"; gene_id "file_1_file_1_jg1836";
derer1.05_2	AUGUSTUS	CDS	15661971	15662107	1	-	2	transcript_id "file_1_file_1_jg1836.t1"; gene_id "file_1_file_1_jg1836";
derer1.05_2	AUGUSTUS	exon	15661971	15662107	.	-	.	transcript_id "file_1_file_1_jg1836.t1"; gene_id "file_1_file_1_jg1836";
derer1.05_2	AUGUSTUS	intron	15662108	15662256	.	-	.	transcript_id "file_1_file_1_jg1836.t1"; gene_id "file_1_file_1_jg1836";
derer1.05_2	AUGUSTUS	CDS	15662257	15662420	1	-	1	transcript_id "file_1_file_1_jg1836.t1"; gene_id "file_1_file_1_jg1836";
derer1.05_2	AUGUSTUS	exon	15662257	15662420	.	-	.	transcript_id "file_1_file_1_jg1836.t1"; gene_id "file_1_file_1_jg1836";
derer1.05_2	AUGUSTUS	intron	15662421	15662495	.	-	.	transcript_id "file_1_file_1_jg1836.t1"; gene_id "file_1_file_1_jg1836";
derer1.05_2	AUGUSTUS	CDS	15662496	15662734	1	-	0	transcript_id "file_1_file_1_jg1836.t1"; gene_id "file_1_file_1_jg1836";
derer1.05_2	AUGUSTUS	exon	15662496	15662734	.	-	.	transcript_id "file_1_file_1_jg1836.t1"; gene_id "file_1_file_1_jg1836";
derer1.05_2	AUGUSTUS	intron	15662735	15662900	.	-	.	transcript_id "file_1_file_1_jg1836.t1"; gene_id "file_1_file_1_jg1836";
derer1.05_2	AUGUSTUS	CDS	15662901	15663066	1	-	1	transcript_id "file_1_file_1_jg1836.t1"; gene_id "file_1_file_1_jg1836";
derer1.05_2	AUGUSTUS	exon	15662901	15663066	.	-	.	transcript_id "file_1_file_1_jg1836.t1"; gene_id "file_1_file_1_jg1836";
derer1.05_2	AUGUSTUS	intron	15663067	15666853	.	-	.	transcript_id "file_1_file_1_jg1836.t1"; gene_id "file_1_file_1_jg1836";
derer1.05_2	AUGUSTUS	CDS	15666854	15668650	1	-	1	transcript_id "file_1_file_1_jg1836.t1"; gene_id "file_1_file_1_jg1836";
derer1.05_2	AUGUSTUS	exon	15666854	15668650	.	-	.	transcript_id "file_1_file_1_jg1836.t1"; gene_id "file_1_file_1_jg1836";
derer1.05_2	AUGUSTUS	intron	15668651	15674540	.	-	.	transcript_id "file_1_file_1_jg1836.t1"; gene_id "file_1_file_1_jg1836";
derer1.05_2	AUGUSTUS	transcript	15655467	15674611	.	-	.	transcript_id "file_1_file_1_jg1836.t1"; gene_id "file_1_file_1_jg1836"
derer1.05_2	AUGUSTUS	gene	15655467	15674611	.	-	.	jg1836
derer1.05_2	AUGUSTUS	CDS	15674541	15674611	1	-	0	transcript_id "file_1_file_1_jg1836.t1"; gene_id "file_1_file_1_jg1836";
derer1.05_2	AUGUSTUS	exon	15674541	15674611	.	-	.	transcript_id "file_1_file_1_jg1836.t1"; gene_id "file_1_file_1_jg1836";
derer1.05_2	AUGUSTUS	start_codon	15674609	15674611	.	-	0	transcript_id "file_1_file_1_jg1836.t1"; gene_id "file_1_file_1_jg1836";
derer1.05_2	AUGUSTUS	stop_codon	21387530	21387532	.	-	0	transcript_id "file_1_file_1_jg2719.t1"; gene_id "file_1_file_1_jg2719";
derer1.05_2	AUGUSTUS	CDS	21387530	21387538	0.62	-	0	transcript_id "file_1_file_1_jg2719.t1"; gene_id "file_1_file_1_jg2719";
derer1.05_2	AUGUSTUS	exon	21387530	21387538	.	-	.	transcript_id "file_1_file_1_jg2719.t1"; gene_id "file_1_file_1_jg2719";
derer1.05_2	AUGUSTUS	intron	21387539	21387590	.	-	.	transcript_id "file_1_file_1_jg2719.t1"; gene_id "file_1_file_1_jg2719";
derer1.05_2	AUGUSTUS	CDS	21387591	21387750	0.62	-	1	transcript_id "file_1_file_1_jg2719.t1"; gene_id "file_1_file_1_jg2719";
derer1.05_2	AUGUSTUS	exon	21387591	21387750	.	-	.	transcript_id "file_1_file_1_jg2719.t1"; gene_id "file_1_file_1_jg2719";
derer1.05_2	AUGUSTUS	intron	21387751	21387824	.	-	.	transcript_id "file_1_file_1_jg2719.t1"; gene_id "file_1_file_1_jg2719";
derer1.05_2	AUGUSTUS	CDS	21387825	21387929	1	-	1	transcript_id "file_1_file_1_jg2719.t1"; gene_id "file_1_file_1_jg2719";
derer1.05_2	AUGUSTUS	exon	21387825	21387929	.	-	.	transcript_id "file_1_file_1_jg2719.t1"; gene_id "file_1_file_1_jg2719";
derer1.05_2	AUGUSTUS	intron	21387930	21387979	.	-	.	transcript_id "file_1_file_1_jg2719.t1"; gene_id "file_1_file_1_jg2719";
derer1.05_2	AUGUSTUS	transcript	21387530	21388515	.	-	.	transcript_id "file_1_file_1_jg2719.t1"; gene_id "file_1_file_1_jg2719"
derer1.05_2	AUGUSTUS	gene	21387530	21388515	.	-	.	jg2719
derer1.05_2	AUGUSTUS	CDS	21387980	21388515	1	-	0	transcript_id "file_1_file_1_jg2719.t1"; gene_id "file_1_file_1_jg2719";
derer1.05_2	AUGUSTUS	exon	21387980	21388515	.	-	.	transcript_id "file_1_file_1_jg2719.t1"; gene_id "file_1_file_1_jg2719";
derer1.05_2	AUGUSTUS	start_codon	21388513	21388515	.	-	0	transcript_id "file_1_file_1_jg2719.t1"; gene_id "file_1_file_1_jg2719";
derer1.05_4	AUGUSTUS	start_codon	10205641	10205643	.	+	0	transcript_id "file_1_file_1_jg4101.t1"; gene_id "file_1_file_1_jg4101";
derer1.05_4	AUGUSTUS	CDS	10205641	10207107	1	+	0	transcript_id "file_1_file_1_jg4101.t1"; gene_id "file_1_file_1_jg4101";
derer1.05_4	AUGUSTUS	exon	10205641	10207107	.	+	.	transcript_id "file_1_file_1_jg4101.t1"; gene_id "file_1_file_1_jg4101";
derer1.05_4	AUGUSTUS	transcript	10205641	10207107	.	+	.	transcript_id "file_1_file_1_jg4101.t1"; gene_id "file_1_file_1_jg4101"
derer1.05_4	AUGUSTUS	gene	10205641	10207107	.	+	.	jg4101
derer1.05_4	AUGUSTUS	stop_codon	10207105	10207107	.	+	0	transcript_id "file_1_file_1_jg4101.t1"; gene_id "file_1_file_1_jg4101";
derer1.05_0	AUGUSTUS	start_codon	4444715	4444717	.	+	0	transcript_id "file_1_file_1_jg9171.t1"; gene_id "file_1_file_1_jg9171";
derer1.05_0	AUGUSTUS	CDS	4444715	4444893	1	+	0	transcript_id "file_1_file_1_jg9171.t1"; gene_id "file_1_file_1_jg9171";
derer1.05_0	AUGUSTUS	exon	4444715	4444893	.	+	.	transcript_id "file_1_file_1_jg9171.t1"; gene_id "file_1_file_1_jg9171";
derer1.05_0	AUGUSTUS	intron	4444894	4445338	.	+	.	transcript_id "file_1_file_1_jg9171.t1"; gene_id "file_1_file_1_jg9171";
derer1.05_0	AUGUSTUS	CDS	4445339	4445405	0.86	+	1	transcript_id "file_1_file_1_jg9171.t1"; gene_id "file_1_file_1_jg9171";
derer1.05_0	AUGUSTUS	exon	4445339	4445405	.	+	.	transcript_id "file_1_file_1_jg9171.t1"; gene_id "file_1_file_1_jg9171";
derer1.05_0	AUGUSTUS	intron	4445406	4447333	.	+	.	transcript_id "file_1_file_1_jg9171.t1"; gene_id "file_1_file_1_jg9171";
derer1.05_0	AUGUSTUS	transcript	4444715	4447414	.	+	.	transcript_id "file_1_file_1_jg9171.t1"; gene_id "file_1_file_1_jg9171"
derer1.05_0	AUGUSTUS	gene	4444715	4447414	.	+	.	jg9171
derer1.05_0	AUGUSTUS	CDS	4447334	4447414	0.47	+	0	transcript_id "file_1_file_1_jg9171.t1"; gene_id "file_1_file_1_jg9171";
derer1.05_0	AUGUSTUS	exon	4447334	4447414	.	+	.	transcript_id "file_1_file_1_jg9171.t1"; gene_id "file_1_file_1_jg9171";
derer1.05_0	AUGUSTUS	stop_codon	4447412	4447414	.	+	0	transcript_id "file_1_file_1_jg9171.t1"; gene_id "file_1_file_1_jg9171";
derer1.05_7	AUGUSTUS	start_codon	1069988	1069990	.	+	0	transcript_id "file_1_file_1_jg11504.t1"; gene_id "file_1_file_1_jg11504";
derer1.05_7	AUGUSTUS	CDS	1069988	1070037	0.48	+	0	transcript_id "file_1_file_1_jg11504.t1"; gene_id "file_1_file_1_jg11504";
derer1.05_7	AUGUSTUS	exon	1069988	1070037	.	+	.	transcript_id "file_1_file_1_jg11504.t1"; gene_id "file_1_file_1_jg11504";
derer1.05_7	AUGUSTUS	intron	1070038	1070728	.	+	.	transcript_id "file_1_file_1_jg11504.t1"; gene_id "file_1_file_1_jg11504";
derer1.05_7	AUGUSTUS	CDS	1070729	1070817	0.6	+	1	transcript_id "file_1_file_1_jg11504.t1"; gene_id "file_1_file_1_jg11504";
derer1.05_7	AUGUSTUS	exon	1070729	1070817	.	+	.	transcript_id "file_1_file_1_jg11504.t1"; gene_id "file_1_file_1_jg11504";
derer1.05_7	AUGUSTUS	intron	1070818	1073279	.	+	.	transcript_id "file_1_file_1_jg11504.t1"; gene_id "file_1_file_1_jg11504";
derer1.05_7	AUGUSTUS	CDS	1073280	1073333	0.45	+	2	transcript_id "file_1_file_1_jg11504.t1"; gene_id "file_1_file_1_jg11504";
derer1.05_7	AUGUSTUS	exon	1073280	1073333	.	+	.	transcript_id "file_1_file_1_jg11504.t1"; gene_id "file_1_file_1_jg11504";
derer1.05_7	AUGUSTUS	intron	1073334	1073489	.	+	.	transcript_id "file_1_file_1_jg11504.t1"; gene_id "file_1_file_1_jg11504";
derer1.05_7	AUGUSTUS	CDS	1073490	1073510	0.62	+	2	transcript_id "file_1_file_1_jg11504.t1"; gene_id "file_1_file_1_jg11504";
derer1.05_7	AUGUSTUS	exon	1073490	1073510	.	+	.	transcript_id "file_1_file_1_jg11504.t1"; gene_id "file_1_file_1_jg11504";
derer1.05_7	AUGUSTUS	intron	1073511	1073572	.	+	.	transcript_id "file_1_file_1_jg11504.t1"; gene_id "file_1_file_1_jg11504";
derer1.05_7	AUGUSTUS	transcript	1069988	1073580	.	+	.	transcript_id "file_1_file_1_jg11504.t1"; gene_id "file_1_file_1_jg11504"
derer1.05_7	AUGUSTUS	gene	1069988	1073580	.	+	.	jg11504
derer1.05_7	AUGUSTUS	CDS	1073573	1073580	0.83	+	2	transcript_id "file_1_file_1_jg11504.t1"; gene_id "file_1_file_1_jg11504";
derer1.05_7	AUGUSTUS	exon	1073573	1073580	.	+	.	transcript_id "file_1_file_1_jg11504.t1"; gene_id "file_1_file_1_jg11504";
derer1.05_7	AUGUSTUS	stop_codon	1073578	1073580	.	+	0	transcript_id "file_1_file_1_jg11504.t1"; gene_id "file_1_file_1_jg11504";
derer1.05_1	AUGUSTUS	stop_codon	16820379	16820381	.	-	0	transcript_id "file_1_file_1_jg14110.t1"; gene_id "file_1_file_1_jg14110";
derer1.05_1	AUGUSTUS	CDS	16820379	16820991	1	-	1	transcript_id "file_1_file_1_jg14110.t1"; gene_id "file_1_file_1_jg14110";
derer1.05_1	AUGUSTUS	exon	16820379	16820991	.	-	.	transcript_id "file_1_file_1_jg14110.t1"; gene_id "file_1_file_1_jg14110";
derer1.05_1	AUGUSTUS	intron	16820992	16821047	.	-	.	transcript_id "file_1_file_1_jg14110.t1"; gene_id "file_1_file_1_jg14110";
derer1.05_1	AUGUSTUS	CDS	16821048	16821199	1	-	0	transcript_id "file_1_file_1_jg14110.t1"; gene_id "file_1_file_1_jg14110";
derer1.05_1	AUGUSTUS	exon	16821048	16821199	.	-	.	transcript_id "file_1_file_1_jg14110.t1"; gene_id "file_1_file_1_jg14110";
derer1.05_1	AUGUSTUS	intron	16821200	16821256	.	-	.	transcript_id "file_1_file_1_jg14110.t1"; gene_id "file_1_file_1_jg14110";
derer1.05_1	AUGUSTUS	CDS	16821257	16822136	1	-	1	transcript_id "file_1_file_1_jg14110.t1"; gene_id "file_1_file_1_jg14110";
derer1.05_1	AUGUSTUS	exon	16821257	16822136	.	-	.	transcript_id "file_1_file_1_jg14110.t1"; gene_id "file_1_file_1_jg14110";
derer1.05_1	AUGUSTUS	intron	16822137	16822194	.	-	.	transcript_id "file_1_file_1_jg14110.t1"; gene_id "file_1_file_1_jg14110";
derer1.05_1	AUGUSTUS	transcript	16820379	16822295	.	-	.	transcript_id "file_1_file_1_jg14110.t1"; gene_id "file_1_file_1_jg14110"
derer1.05_1	AUGUSTUS	gene	16820379	16822295	.	-	.	jg14110
derer1.05_1	AUGUSTUS	CDS	16822195	16822295	1	-	0	transcript_id "file_1_file_1_jg14110.t1"; gene_id "file_1_file_1_jg14110";
derer1.05_1	AUGUSTUS	exon	16822195	16822295	.	-	.	transcript_id "file_1_file_1_jg14110.t1"; gene_id "file_1_file_1_jg14110";
derer1.05_1	AUGUSTUS	start_codon	16822293	16822295	.	-	0	transcript_id "file_1_file_1_jg14110.t1"; gene_id "file_1_file_1_jg14110";
derer1.05_0	AUGUSTUS	stop_codon	8219020	8219022	.	-	0	transcript_id "file_1_file_1_jg9565.t2"; gene_id "file_1_file_1_jg9565";
derer1.05_0	AUGUSTUS	CDS	8219020	8219842	1	-	1	transcript_id "file_1_file_1_jg9565.t2"; gene_id "file_1_file_1_jg9565";
derer1.05_0	AUGUSTUS	exon	8219020	8219842	.	-	.	transcript_id "file_1_file_1_jg9565.t2"; gene_id "file_1_file_1_jg9565";
derer1.05_0	AUGUSTUS	intron	8219843	8219945	.	-	.	transcript_id "file_1_file_1_jg9565.t2"; gene_id "file_1_file_1_jg9565";
derer1.05_0	AUGUSTUS	CDS	8219946	8220252	1	-	2	transcript_id "file_1_file_1_jg9565.t2"; gene_id "file_1_file_1_jg9565";
derer1.05_0	AUGUSTUS	exon	8219946	8220252	.	-	.	transcript_id "file_1_file_1_jg9565.t2"; gene_id "file_1_file_1_jg9565";
derer1.05_0	AUGUSTUS	intron	8220253	8220573	.	-	.	transcript_id "file_1_file_1_jg9565.t2"; gene_id "file_1_file_1_jg9565";
derer1.05_0	AUGUSTUS	CDS	8220574	8220736	1	-	0	transcript_id "file_1_file_1_jg9565.t2"; gene_id "file_1_file_1_jg9565";
derer1.05_0	AUGUSTUS	exon	8220574	8220736	.	-	.	transcript_id "file_1_file_1_jg9565.t2"; gene_id "file_1_file_1_jg9565";
derer1.05_0	AUGUSTUS	intron	8220737	8222707	.	-	.	transcript_id "file_1_file_1_jg9565.t2"; gene_id "file_1_file_1_jg9565";
derer1.05_0	AUGUSTUS	transcript	8219020	8222809	.	-	.	transcript_id "file_1_file_1_jg9565.t2"; gene_id "file_1_file_1_jg9565"
derer1.05_0	AUGUSTUS	gene	8219020	8222809	.	-	.	jg9565
derer1.05_0	AUGUSTUS	CDS	8222708	8222809	1	-	0	transcript_id "file_1_file_1_jg9565.t2"; gene_id "file_1_file_1_jg9565";
derer1.05_0	AUGUSTUS	exon	8222708	8222809	.	-	.	transcript_id "file_1_file_1_jg9565.t2"; gene_id "file_1_file_1_jg9565";
derer1.05_0	AUGUSTUS	start_codon	8222807	8222809	.	-	0	transcript_id "file_1_file_1_jg9565.t2"; gene_id "file_1_file_1_jg9565";
derer1.05_1	AUGUSTUS	start_codon	17462817	17462819	.	+	0	transcript_id "file_1_file_1_jg14196.t1"; gene_id "file_1_file_1_jg14196";
derer1.05_1	AUGUSTUS	CDS	17462817	17463407	1	+	0	transcript_id "file_1_file_1_jg14196.t1"; gene_id "file_1_file_1_jg14196";
derer1.05_1	AUGUSTUS	exon	17462817	17463407	.	+	.	transcript_id "file_1_file_1_jg14196.t1"; gene_id "file_1_file_1_jg14196";
derer1.05_1	AUGUSTUS	transcript	17462817	17463407	.	+	.	transcript_id "file_1_file_1_jg14196.t1"; gene_id "file_1_file_1_jg14196"
derer1.05_1	AUGUSTUS	gene	17462817	17463407	.	+	.	jg14196
derer1.05_1	AUGUSTUS	stop_codon	17463405	17463407	.	+	0	transcript_id "file_1_file_1_jg14196.t1"; gene_id "file_1_file_1_jg14196";
derer1.05_5	AUGUSTUS	stop_codon	7206037	7206039	.	-	0	transcript_id "file_1_file_1_jg6042.t1"; gene_id "file_1_file_1_jg6042";
derer1.05_5	AUGUSTUS	CDS	7206037	7206139	1	-	1	transcript_id "file_1_file_1_jg6042.t1"; gene_id "file_1_file_1_jg6042";
derer1.05_5	AUGUSTUS	exon	7206037	7206139	.	-	.	transcript_id "file_1_file_1_jg6042.t1"; gene_id "file_1_file_1_jg6042";
derer1.05_5	AUGUSTUS	intron	7206140	7206217	.	-	.	transcript_id "file_1_file_1_jg6042.t1"; gene_id "file_1_file_1_jg6042";
derer1.05_5	AUGUSTUS	CDS	7206218	7207212	1	-	0	transcript_id "file_1_file_1_jg6042.t1"; gene_id "file_1_file_1_jg6042";
derer1.05_5	AUGUSTUS	exon	7206218	7207212	.	-	.	transcript_id "file_1_file_1_jg6042.t1"; gene_id "file_1_file_1_jg6042";
derer1.05_5	AUGUSTUS	intron	7207213	7207296	.	-	.	transcript_id "file_1_file_1_jg6042.t1"; gene_id "file_1_file_1_jg6042";
derer1.05_5	AUGUSTUS	CDS	7207297	7212429	1	-	0	transcript_id "file_1_file_1_jg6042.t1"; gene_id "file_1_file_1_jg6042";
derer1.05_5	AUGUSTUS	exon	7207297	7212429	.	-	.	transcript_id "file_1_file_1_jg6042.t1"; gene_id "file_1_file_1_jg6042";
derer1.05_5	AUGUSTUS	intron	7212430	7212531	.	-	.	transcript_id "file_1_file_1_jg6042.t1"; gene_id "file_1_file_1_jg6042";
derer1.05_5	AUGUSTUS	CDS	7212532	7214165	1	-	2	transcript_id "file_1_file_1_jg6042.t1"; gene_id "file_1_file_1_jg6042";
derer1.05_5	AUGUSTUS	exon	7212532	7214165	.	-	.	transcript_id "file_1_file_1_jg6042.t1"; gene_id "file_1_file_1_jg6042";
derer1.05_5	AUGUSTUS	intron	7214166	7214242	.	-	.	transcript_id "file_1_file_1_jg6042.t1"; gene_id "file_1_file_1_jg6042";
derer1.05_5	AUGUSTUS	CDS	7214243	7214497	1	-	2	transcript_id "file_1_file_1_jg6042.t1"; gene_id "file_1_file_1_jg6042";
derer1.05_5	AUGUSTUS	exon	7214243	7214497	.	-	.	transcript_id "file_1_file_1_jg6042.t1"; gene_id "file_1_file_1_jg6042";
derer1.05_5	AUGUSTUS	intron	7214498	7214559	.	-	.	transcript_id "file_1_file_1_jg6042.t1"; gene_id "file_1_file_1_jg6042";
derer1.05_5	AUGUSTUS	CDS	7214560	7214757	1	-	2	transcript_id "file_1_file_1_jg6042.t1"; gene_id "file_1_file_1_jg6042";
derer1.05_5	AUGUSTUS	exon	7214560	7214757	.	-	.	transcript_id "file_1_file_1_jg6042.t1"; gene_id "file_1_file_1_jg6042";
derer1.05_5	AUGUSTUS	intron	7214758	7215674	.	-	.	transcript_id "file_1_file_1_jg6042.t1"; gene_id "file_1_file_1_jg6042";
derer1.05_5	AUGUSTUS	CDS	7215675	7215713	1	-	2	transcript_id "file_1_file_1_jg6042.t1"; gene_id "file_1_file_1_jg6042";
derer1.05_5	AUGUSTUS	exon	7215675	7215713	.	-	.	transcript_id "file_1_file_1_jg6042.t1"; gene_id "file_1_file_1_jg6042";
derer1.05_5	AUGUSTUS	intron	7215714	7225913	.	-	.	transcript_id "file_1_file_1_jg6042.t1"; gene_id "file_1_file_1_jg6042";
derer1.05_5	AUGUSTUS	transcript	7206037	7226007	.	-	.	transcript_id "file_1_file_1_jg6042.t1"; gene_id "file_1_file_1_jg6042"
derer1.05_5	AUGUSTUS	gene	7206037	7226007	.	-	.	jg6042
derer1.05_5	AUGUSTUS	CDS	7225914	7226007	0.91	-	0	transcript_id "file_1_file_1_jg6042.t1"; gene_id "file_1_file_1_jg6042";
derer1.05_5	AUGUSTUS	exon	7225914	7226007	.	-	.	transcript_id "file_1_file_1_jg6042.t1"; gene_id "file_1_file_1_jg6042";
derer1.05_5	AUGUSTUS	start_codon	7226005	7226007	.	-	0	transcript_id "file_1_file_1_jg6042.t1"; gene_id "file_1_file_1_jg6042";
derer1.05_0	AUGUSTUS	start_codon	1203583	1203585	.	+	0	transcript_id "file_1_file_1_jg8775.t1"; gene_id "file_1_file_1_jg8775";
derer1.05_0	AUGUSTUS	CDS	1203583	1204074	1	+	0	transcript_id "file_1_file_1_jg8775.t1"; gene_id "file_1_file_1_jg8775";
derer1.05_0	AUGUSTUS	exon	1203583	1204074	.	+	.	transcript_id "file_1_file_1_jg8775.t1"; gene_id "file_1_file_1_jg8775";
derer1.05_0	AUGUSTUS	intron	1204075	1204395	.	+	.	transcript_id "file_1_file_1_jg8775.t1"; gene_id "file_1_file_1_jg8775";
derer1.05_0	AUGUSTUS	transcript	1203583	1204740	.	+	.	transcript_id "file_1_file_1_jg8775.t1"; gene_id "file_1_file_1_jg8775"
derer1.05_0	AUGUSTUS	gene	1203583	1204740	.	+	.	jg8775
derer1.05_0	AUGUSTUS	CDS	1204396	1204740	1	+	0	transcript_id "file_1_file_1_jg8775.t1"; gene_id "file_1_file_1_jg8775";
derer1.05_0	AUGUSTUS	exon	1204396	1204740	.	+	.	transcript_id "file_1_file_1_jg8775.t1"; gene_id "file_1_file_1_jg8775";
derer1.05_0	AUGUSTUS	stop_codon	1204738	1204740	.	+	0	transcript_id "file_1_file_1_jg8775.t1"; gene_id "file_1_file_1_jg8775";
derer1.05_2	AUGUSTUS	stop_codon	14423128	14423130	.	-	0	transcript_id "file_1_file_1_jg1671.t1"; gene_id "file_1_file_1_jg1671";
derer1.05_2	AUGUSTUS	CDS	14423128	14423337	1	-	0	transcript_id "file_1_file_1_jg1671.t1"; gene_id "file_1_file_1_jg1671";
derer1.05_2	AUGUSTUS	exon	14423128	14423337	.	-	.	transcript_id "file_1_file_1_jg1671.t1"; gene_id "file_1_file_1_jg1671";
derer1.05_2	AUGUSTUS	intron	14423338	14423410	.	-	.	transcript_id "file_1_file_1_jg1671.t1"; gene_id "file_1_file_1_jg1671";
derer1.05_2	AUGUSTUS	transcript	14423128	14423479	.	-	.	transcript_id "file_1_file_1_jg1671.t1"; gene_id "file_1_file_1_jg1671"
derer1.05_2	AUGUSTUS	gene	14423128	14423479	.	-	.	jg1671
derer1.05_2	AUGUSTUS	CDS	14423411	14423479	1	-	0	transcript_id "file_1_file_1_jg1671.t1"; gene_id "file_1_file_1_jg1671";
derer1.05_2	AUGUSTUS	exon	14423411	14423479	.	-	.	transcript_id "file_1_file_1_jg1671.t1"; gene_id "file_1_file_1_jg1671";
derer1.05_2	AUGUSTUS	start_codon	14423477	14423479	.	-	0	transcript_id "file_1_file_1_jg1671.t1"; gene_id "file_1_file_1_jg1671";
derer1.05_343	AUGUSTUS	start_codon	6151	6153	.	+	0	transcript_id "file_1_file_1_jg12088.t1"; gene_id "file_1_file_1_jg12088";
derer1.05_343	AUGUSTUS	CDS	6151	6615	0.76	+	0	transcript_id "file_1_file_1_jg12088.t1"; gene_id "file_1_file_1_jg12088";
derer1.05_343	AUGUSTUS	exon	6151	6615	.	+	.	transcript_id "file_1_file_1_jg12088.t1"; gene_id "file_1_file_1_jg12088";
derer1.05_343	AUGUSTUS	transcript	6151	6615	.	+	.	transcript_id "file_1_file_1_jg12088.t1"; gene_id "file_1_file_1_jg12088"
derer1.05_343	AUGUSTUS	gene	6151	6615	.	+	.	jg12088
derer1.05_343	AUGUSTUS	stop_codon	6613	6615	.	+	0	transcript_id "file_1_file_1_jg12088.t1"; gene_id "file_1_file_1_jg12088";
derer1.05_0	AUGUSTUS	start_codon	10546536	10546538	.	+	0	transcript_id "file_1_file_1_jg9856.t1"; gene_id "file_1_file_1_jg9856";
derer1.05_0	AUGUSTUS	CDS	10546536	10546730	1	+	0	transcript_id "file_1_file_1_jg9856.t1"; gene_id "file_1_file_1_jg9856";
derer1.05_0	AUGUSTUS	exon	10546536	10546730	.	+	.	transcript_id "file_1_file_1_jg9856.t1"; gene_id "file_1_file_1_jg9856";
derer1.05_0	AUGUSTUS	intron	10546731	10546782	.	+	.	transcript_id "file_1_file_1_jg9856.t1"; gene_id "file_1_file_1_jg9856";
derer1.05_0	AUGUSTUS	transcript	10546536	10547082	.	+	.	transcript_id "file_1_file_1_jg9856.t1"; gene_id "file_1_file_1_jg9856"
derer1.05_0	AUGUSTUS	gene	10546536	10547082	.	+	.	jg9856
derer1.05_0	AUGUSTUS	CDS	10546783	10547082	1	+	0	transcript_id "file_1_file_1_jg9856.t1"; gene_id "file_1_file_1_jg9856";
derer1.05_0	AUGUSTUS	exon	10546783	10547082	.	+	.	transcript_id "file_1_file_1_jg9856.t1"; gene_id "file_1_file_1_jg9856";
derer1.05_0	AUGUSTUS	stop_codon	10547080	10547082	.	+	0	transcript_id "file_1_file_1_jg9856.t1"; gene_id "file_1_file_1_jg9856";
derer1.05_3	AUGUSTUS	start_codon	14113201	14113203	.	+	0	transcript_id "file_1_file_1_jg8169.t1"; gene_id "file_1_file_1_jg8169";
derer1.05_3	AUGUSTUS	CDS	14113201	14113218	0.68	+	0	transcript_id "file_1_file_1_jg8169.t1"; gene_id "file_1_file_1_jg8169";
derer1.05_3	AUGUSTUS	exon	14113201	14113218	.	+	.	transcript_id "file_1_file_1_jg8169.t1"; gene_id "file_1_file_1_jg8169";
derer1.05_3	AUGUSTUS	intron	14113219	14113834	.	+	.	transcript_id "file_1_file_1_jg8169.t1"; gene_id "file_1_file_1_jg8169";
derer1.05_3	AUGUSTUS	CDS	14113835	14114017	0.46	+	0	transcript_id "file_1_file_1_jg8169.t1"; gene_id "file_1_file_1_jg8169";
derer1.05_3	AUGUSTUS	exon	14113835	14114017	.	+	.	transcript_id "file_1_file_1_jg8169.t1"; gene_id "file_1_file_1_jg8169";
derer1.05_3	AUGUSTUS	intron	14114018	14114585	.	+	.	transcript_id "file_1_file_1_jg8169.t1"; gene_id "file_1_file_1_jg8169";
derer1.05_3	AUGUSTUS	transcript	14113201	14114723	.	+	.	transcript_id "file_1_file_1_jg8169.t1"; gene_id "file_1_file_1_jg8169"
derer1.05_3	AUGUSTUS	gene	14113201	14114723	.	+	.	jg8169
derer1.05_3	AUGUSTUS	CDS	14114586	14114723	0.89	+	0	transcript_id "file_1_file_1_jg8169.t1"; gene_id "file_1_file_1_jg8169";
derer1.05_3	AUGUSTUS	exon	14114586	14114723	.	+	.	transcript_id "file_1_file_1_jg8169.t1"; gene_id "file_1_file_1_jg8169";
derer1.05_3	AUGUSTUS	stop_codon	14114721	14114723	.	+	0	transcript_id "file_1_file_1_jg8169.t1"; gene_id "file_1_file_1_jg8169";
derer1.05_1	GeneMark.hmm	start_codon	1218769	1218771	.	+	0	gene_id "file_1_file_2_3085_g"; transcript_id "file_1_file_2_3085_t"; count "file_1_file_2_1_1";
derer1.05_1	GeneMark.hmm	CDS	1218769	1218975	.	+	0	gene_id "file_1_file_2_3085_g"; transcript_id "file_1_file_2_3085_t"; evidence "file_1_file_2_1_1"; cds_type "file_1_file_2_Initial"; count "file_1_file_2_1_2"; anchored "file_1_file_2_1_1";
derer1.05_1	GeneMark.hmm	exon	1218769	1218975	0	+	.	gene_id "file_1_file_2_3085_g"; transcript_id "file_1_file_2_3085_t"; evidence "file_1_file_2_1_1"; cds_type "file_1_file_2_Initial"; count "file_1_file_2_1_2"; anchored "file_1_file_2_1_1";
derer1.05_1	GeneMark.hmm	CDS	1219027	1219317	.	+	0	gene_id "file_1_file_2_3085_g"; transcript_id "file_1_file_2_3085_t"; evidence "file_1_file_2_1_0"; cds_type "file_1_file_2_Terminal"; count "file_1_file_2_2_2"; anchored "file_1_file_2_1_0";
derer1.05_1	GeneMark.hmm	exon	1219027	1219317	0	+	.	gene_id "file_1_file_2_3085_g"; transcript_id "file_1_file_2_3085_t"; evidence "file_1_file_2_1_0"; cds_type "file_1_file_2_Terminal"; count "file_1_file_2_2_2"; anchored "file_1_file_2_1_0";
derer1.05_1	GeneMark.hmm	stop_codon	1219315	1219317	.	+	0	gene_id "file_1_file_2_3085_g"; transcript_id "file_1_file_2_3085_t"; count "file_1_file_2_1_1";
derer1.05_1	AUGUSTUS	stop_codon	19622738	19622740	.	-	0	transcript_id "file_1_file_1_jg14516.t1"; gene_id "file_1_file_1_jg14516";
derer1.05_1	AUGUSTUS	CDS	19622738	19625929	1	-	0	transcript_id "file_1_file_1_jg14516.t1"; gene_id "file_1_file_1_jg14516";
derer1.05_1	AUGUSTUS	exon	19622738	19625929	.	-	.	transcript_id "file_1_file_1_jg14516.t1"; gene_id "file_1_file_1_jg14516";
derer1.05_1	AUGUSTUS	transcript	19622738	19625929	.	-	.	transcript_id "file_1_file_1_jg14516.t1"; gene_id "file_1_file_1_jg14516"
derer1.05_1	AUGUSTUS	gene	19622738	19625929	.	-	.	jg14516
derer1.05_1	AUGUSTUS	start_codon	19625927	19625929	.	-	0	transcript_id "file_1_file_1_jg14516.t1"; gene_id "file_1_file_1_jg14516";
derer1.05_2	GeneMark.hmm	start_codon	20309868	20309870	.	+	0	gene_id "file_1_file_2_8585_g"; transcript_id "file_1_file_2_8585_t"; count "file_1_file_2_1_1";
derer1.05_2	GeneMark.hmm	CDS	20309868	20310016	.	+	0	gene_id "file_1_file_2_8585_g"; transcript_id "file_1_file_2_8585_t"; evidence "file_1_file_2_0_1"; cds_type "file_1_file_2_Initial"; count "file_1_file_2_1_4"; anchored "file_1_file_2_0_1";
derer1.05_2	GeneMark.hmm	exon	20309868	20310016	0	+	.	gene_id "file_1_file_2_8585_g"; transcript_id "file_1_file_2_8585_t"; evidence "file_1_file_2_0_1"; cds_type "file_1_file_2_Initial"; count "file_1_file_2_1_4"; anchored "file_1_file_2_0_1";
derer1.05_2	GeneMark.hmm	CDS	20310073	20310717	.	+	1	gene_id "file_1_file_2_8585_g"; transcript_id "file_1_file_2_8585_t"; evidence "file_1_file_2_1_1"; cds_type "file_1_file_2_Internal"; count "file_1_file_2_2_4"; anchored "file_1_file_2_1_1";
derer1.05_2	GeneMark.hmm	exon	20310073	20310717	0	+	.	gene_id "file_1_file_2_8585_g"; transcript_id "file_1_file_2_8585_t"; evidence "file_1_file_2_1_1"; cds_type "file_1_file_2_Internal"; count "file_1_file_2_2_4"; anchored "file_1_file_2_1_1";
derer1.05_2	GeneMark.hmm	CDS	20310777	20310978	.	+	1	gene_id "file_1_file_2_8585_g"; transcript_id "file_1_file_2_8585_t"; evidence "file_1_file_2_1_1"; cds_type "file_1_file_2_Internal"; count "file_1_file_2_3_4"; anchored "file_1_file_2_1_1";
derer1.05_2	GeneMark.hmm	exon	20310777	20310978	0	+	.	gene_id "file_1_file_2_8585_g"; transcript_id "file_1_file_2_8585_t"; evidence "file_1_file_2_1_1"; cds_type "file_1_file_2_Internal"; count "file_1_file_2_3_4"; anchored "file_1_file_2_1_1";
derer1.05_2	GeneMark.hmm	CDS	20311037	20311978	.	+	0	gene_id "file_1_file_2_8585_g"; transcript_id "file_1_file_2_8585_t"; evidence "file_1_file_2_1_1"; cds_type "file_1_file_2_Terminal"; count "file_1_file_2_4_4"; anchored "file_1_file_2_1_1";
derer1.05_2	GeneMark.hmm	exon	20311037	20311978	0	+	.	gene_id "file_1_file_2_8585_g"; transcript_id "file_1_file_2_8585_t"; evidence "file_1_file_2_1_1"; cds_type "file_1_file_2_Terminal"; count "file_1_file_2_4_4"; anchored "file_1_file_2_1_1";
derer1.05_2	GeneMark.hmm	stop_codon	20311976	20311978	.	+	0	gene_id "file_1_file_2_8585_g"; transcript_id "file_1_file_2_8585_t"; count "file_1_file_2_1_1";
derer1.05_5	AUGUSTUS	stop_codon	3056268	3056270	.	-	0	transcript_id "file_1_file_1_jg5530.t1"; gene_id "file_1_file_1_jg5530";
derer1.05_5	AUGUSTUS	CDS	3056268	3056434	1	-	2	transcript_id "file_1_file_1_jg5530.t1"; gene_id "file_1_file_1_jg5530";
derer1.05_5	AUGUSTUS	exon	3056268	3056434	.	-	.	transcript_id "file_1_file_1_jg5530.t1"; gene_id "file_1_file_1_jg5530";
derer1.05_5	AUGUSTUS	intron	3056435	3056493	.	-	.	transcript_id "file_1_file_1_jg5530.t1"; gene_id "file_1_file_1_jg5530";
derer1.05_5	AUGUSTUS	CDS	3056494	3056991	1	-	2	transcript_id "file_1_file_1_jg5530.t1"; gene_id "file_1_file_1_jg5530";
derer1.05_5	AUGUSTUS	exon	3056494	3056991	.	-	.	transcript_id "file_1_file_1_jg5530.t1"; gene_id "file_1_file_1_jg5530";
derer1.05_5	AUGUSTUS	intron	3056992	3057493	.	-	.	transcript_id "file_1_file_1_jg5530.t1"; gene_id "file_1_file_1_jg5530";
derer1.05_5	AUGUSTUS	transcript	3056268	3057596	.	-	.	transcript_id "file_1_file_1_jg5530.t1"; gene_id "file_1_file_1_jg5530"
derer1.05_5	AUGUSTUS	gene	3056268	3057596	.	-	.	jg5530
derer1.05_5	AUGUSTUS	CDS	3057494	3057596	1	-	0	transcript_id "file_1_file_1_jg5530.t1"; gene_id "file_1_file_1_jg5530";
derer1.05_5	AUGUSTUS	exon	3057494	3057596	.	-	.	transcript_id "file_1_file_1_jg5530.t1"; gene_id "file_1_file_1_jg5530";
derer1.05_5	AUGUSTUS	start_codon	3057594	3057596	.	-	0	transcript_id "file_1_file_1_jg5530.t1"; gene_id "file_1_file_1_jg5530";
derer1.05_1	AUGUSTUS	stop_codon	6205338	6205340	.	-	0	transcript_id "file_1_file_1_jg12909.t1"; gene_id "file_1_file_1_jg12909";
derer1.05_1	AUGUSTUS	CDS	6205338	6206669	1	-	0	transcript_id "file_1_file_1_jg12909.t1"; gene_id "file_1_file_1_jg12909";
derer1.05_1	AUGUSTUS	exon	6205338	6206669	.	-	.	transcript_id "file_1_file_1_jg12909.t1"; gene_id "file_1_file_1_jg12909";
derer1.05_1	AUGUSTUS	transcript	6205338	6206669	.	-	.	transcript_id "file_1_file_1_jg12909.t1"; gene_id "file_1_file_1_jg12909"
derer1.05_1	AUGUSTUS	gene	6205338	6206669	.	-	.	jg12909
derer1.05_1	AUGUSTUS	start_codon	6206667	6206669	.	-	0	transcript_id "file_1_file_1_jg12909.t1"; gene_id "file_1_file_1_jg12909";
derer1.05_0	AUGUSTUS	start_codon	17533650	17533652	.	+	0	transcript_id "file_1_file_1_jg10834.t1"; gene_id "file_1_file_1_jg10834";
derer1.05_0	AUGUSTUS	CDS	17533650	17533659	0.75	+	0	transcript_id "file_1_file_1_jg10834.t1"; gene_id "file_1_file_1_jg10834";
derer1.05_0	AUGUSTUS	exon	17533650	17533659	.	+	.	transcript_id "file_1_file_1_jg10834.t1"; gene_id "file_1_file_1_jg10834";
derer1.05_0	AUGUSTUS	intron	17533660	17535080	.	+	.	transcript_id "file_1_file_1_jg10834.t1"; gene_id "file_1_file_1_jg10834";
derer1.05_0	AUGUSTUS	CDS	17535081	17536214	0.79	+	2	transcript_id "file_1_file_1_jg10834.t1"; gene_id "file_1_file_1_jg10834";
derer1.05_0	AUGUSTUS	exon	17535081	17536214	.	+	.	transcript_id "file_1_file_1_jg10834.t1"; gene_id "file_1_file_1_jg10834";
derer1.05_0	AUGUSTUS	intron	17536215	17537845	.	+	.	transcript_id "file_1_file_1_jg10834.t1"; gene_id "file_1_file_1_jg10834";
derer1.05_0	AUGUSTUS	CDS	17537846	17538070	1	+	2	transcript_id "file_1_file_1_jg10834.t1"; gene_id "file_1_file_1_jg10834";
derer1.05_0	AUGUSTUS	exon	17537846	17538070	.	+	.	transcript_id "file_1_file_1_jg10834.t1"; gene_id "file_1_file_1_jg10834";
derer1.05_0	AUGUSTUS	intron	17538071	17538862	.	+	.	transcript_id "file_1_file_1_jg10834.t1"; gene_id "file_1_file_1_jg10834";
derer1.05_0	AUGUSTUS	CDS	17538863	17538960	1	+	2	transcript_id "file_1_file_1_jg10834.t1"; gene_id "file_1_file_1_jg10834";
derer1.05_0	AUGUSTUS	exon	17538863	17538960	.	+	.	transcript_id "file_1_file_1_jg10834.t1"; gene_id "file_1_file_1_jg10834";
derer1.05_0	AUGUSTUS	intron	17538961	17539533	.	+	.	transcript_id "file_1_file_1_jg10834.t1"; gene_id "file_1_file_1_jg10834";
derer1.05_0	AUGUSTUS	CDS	17539534	17539608	1	+	0	transcript_id "file_1_file_1_jg10834.t1"; gene_id "file_1_file_1_jg10834";
derer1.05_0	AUGUSTUS	exon	17539534	17539608	.	+	.	transcript_id "file_1_file_1_jg10834.t1"; gene_id "file_1_file_1_jg10834";
derer1.05_0	AUGUSTUS	intron	17539609	17540036	.	+	.	transcript_id "file_1_file_1_jg10834.t1"; gene_id "file_1_file_1_jg10834";
derer1.05_0	AUGUSTUS	CDS	17540037	17540373	1	+	0	transcript_id "file_1_file_1_jg10834.t1"; gene_id "file_1_file_1_jg10834";
derer1.05_0	AUGUSTUS	exon	17540037	17540373	.	+	.	transcript_id "file_1_file_1_jg10834.t1"; gene_id "file_1_file_1_jg10834";
derer1.05_0	AUGUSTUS	intron	17540374	17540763	.	+	.	transcript_id "file_1_file_1_jg10834.t1"; gene_id "file_1_file_1_jg10834";
derer1.05_0	AUGUSTUS	CDS	17540764	17541252	1	+	2	transcript_id "file_1_file_1_jg10834.t1"; gene_id "file_1_file_1_jg10834";
derer1.05_0	AUGUSTUS	exon	17540764	17541252	.	+	.	transcript_id "file_1_file_1_jg10834.t1"; gene_id "file_1_file_1_jg10834";
derer1.05_0	AUGUSTUS	intron	17541253	17541539	.	+	.	transcript_id "file_1_file_1_jg10834.t1"; gene_id "file_1_file_1_jg10834";
derer1.05_0	AUGUSTUS	CDS	17541540	17541722	1	+	2	transcript_id "file_1_file_1_jg10834.t1"; gene_id "file_1_file_1_jg10834";
derer1.05_0	AUGUSTUS	exon	17541540	17541722	.	+	.	transcript_id "file_1_file_1_jg10834.t1"; gene_id "file_1_file_1_jg10834";
derer1.05_0	AUGUSTUS	intron	17541723	17542054	.	+	.	transcript_id "file_1_file_1_jg10834.t1"; gene_id "file_1_file_1_jg10834";
derer1.05_0	AUGUSTUS	transcript	17533650	17542263	.	+	.	transcript_id "file_1_file_1_jg10834.t1"; gene_id "file_1_file_1_jg10834"
derer1.05_0	AUGUSTUS	gene	17533650	17542263	.	+	.	jg10834
derer1.05_0	AUGUSTUS	CDS	17542055	17542263	1	+	2	transcript_id "file_1_file_1_jg10834.t1"; gene_id "file_1_file_1_jg10834";
derer1.05_0	AUGUSTUS	exon	17542055	17542263	.	+	.	transcript_id "file_1_file_1_jg10834.t1"; gene_id "file_1_file_1_jg10834";
derer1.05_0	AUGUSTUS	stop_codon	17542261	17542263	.	+	0	transcript_id "file_1_file_1_jg10834.t1"; gene_id "file_1_file_1_jg10834";
derer1.05_4	AUGUSTUS	start_codon	14437303	14437305	.	+	0	transcript_id "file_1_file_1_jg4684.t1"; gene_id "file_1_file_1_jg4684";
derer1.05_4	AUGUSTUS	CDS	14437303	14439441	1	+	0	transcript_id "file_1_file_1_jg4684.t1"; gene_id "file_1_file_1_jg4684";
derer1.05_4	AUGUSTUS	exon	14437303	14439441	.	+	.	transcript_id "file_1_file_1_jg4684.t1"; gene_id "file_1_file_1_jg4684";
derer1.05_4	AUGUSTUS	transcript	14437303	14439441	.	+	.	transcript_id "file_1_file_1_jg4684.t1"; gene_id "file_1_file_1_jg4684"
derer1.05_4	AUGUSTUS	gene	14437303	14439441	.	+	.	jg4684
derer1.05_4	AUGUSTUS	stop_codon	14439439	14439441	.	+	0	transcript_id "file_1_file_1_jg4684.t1"; gene_id "file_1_file_1_jg4684";
derer1.05_2	GeneMark.hmm	start_codon	20844523	20844525	.	+	0	gene_id "file_1_file_2_8674_g"; transcript_id "file_1_file_2_8674_t"; count "file_1_file_2_1_1";
derer1.05_2	GeneMark.hmm	CDS	20844523	20844528	.	+	0	gene_id "file_1_file_2_8674_g"; transcript_id "file_1_file_2_8674_t"; cds_type "file_1_file_2_Initial"; count "file_1_file_2_1_5"; anchored "file_1_file_2_0_1";
derer1.05_2	GeneMark.hmm	exon	20844523	20844528	0	+	.	gene_id "file_1_file_2_8674_g"; transcript_id "file_1_file_2_8674_t"; cds_type "file_1_file_2_Initial"; count "file_1_file_2_1_5"; anchored "file_1_file_2_0_1";
derer1.05_2	GeneMark.hmm	CDS	20844632	20844737	.	+	0	gene_id "file_1_file_2_8674_g"; transcript_id "file_1_file_2_8674_t"; evidence "file_1_file_2_0_1"; cds_type "file_1_file_2_Internal"; count "file_1_file_2_2_5"; anchored "file_1_file_2_1_1";
derer1.05_2	GeneMark.hmm	exon	20844632	20844737	0	+	.	gene_id "file_1_file_2_8674_g"; transcript_id "file_1_file_2_8674_t"; evidence "file_1_file_2_0_1"; cds_type "file_1_file_2_Internal"; count "file_1_file_2_2_5"; anchored "file_1_file_2_1_1";
derer1.05_2	GeneMark.hmm	CDS	20844799	20845059	.	+	2	gene_id "file_1_file_2_8674_g"; transcript_id "file_1_file_2_8674_t"; evidence "file_1_file_2_1_1"; cds_type "file_1_file_2_Internal"; count "file_1_file_2_3_5"; anchored "file_1_file_2_1_1";
derer1.05_2	GeneMark.hmm	exon	20844799	20845059	0	+	.	gene_id "file_1_file_2_8674_g"; transcript_id "file_1_file_2_8674_t"; evidence "file_1_file_2_1_1"; cds_type "file_1_file_2_Internal"; count "file_1_file_2_3_5"; anchored "file_1_file_2_1_1";
derer1.05_2	GeneMark.hmm	CDS	20845120	20845366	.	+	2	gene_id "file_1_file_2_8674_g"; transcript_id "file_1_file_2_8674_t"; evidence "file_1_file_2_1_1"; cds_type "file_1_file_2_Internal"; count "file_1_file_2_4_5"; anchored "file_1_file_2_1_1";
derer1.05_2	GeneMark.hmm	exon	20845120	20845366	0	+	.	gene_id "file_1_file_2_8674_g"; transcript_id "file_1_file_2_8674_t"; evidence "file_1_file_2_1_1"; cds_type "file_1_file_2_Internal"; count "file_1_file_2_4_5"; anchored "file_1_file_2_1_1";
derer1.05_2	GeneMark.hmm	CDS	20845426	20846245	.	+	1	gene_id "file_1_file_2_8674_g"; transcript_id "file_1_file_2_8674_t"; evidence "file_1_file_2_1_1"; cds_type "file_1_file_2_Terminal"; count "file_1_file_2_5_5"; anchored "file_1_file_2_1_1";
derer1.05_2	GeneMark.hmm	exon	20845426	20846245	0	+	.	gene_id "file_1_file_2_8674_g"; transcript_id "file_1_file_2_8674_t"; evidence "file_1_file_2_1_1"; cds_type "file_1_file_2_Terminal"; count "file_1_file_2_5_5"; anchored "file_1_file_2_1_1";
derer1.05_2	GeneMark.hmm	stop_codon	20846243	20846245	.	+	0	gene_id "file_1_file_2_8674_g"; transcript_id "file_1_file_2_8674_t"; count "file_1_file_2_1_1";
derer1.05_3	AUGUSTUS	start_codon	17538278	17538280	.	+	0	transcript_id "file_1_file_1_jg8511.t1"; gene_id "file_1_file_1_jg8511";
derer1.05_3	AUGUSTUS	CDS	17538278	17538309	0.54	+	0	transcript_id "file_1_file_1_jg8511.t1"; gene_id "file_1_file_1_jg8511";
derer1.05_3	AUGUSTUS	exon	17538278	17538309	.	+	.	transcript_id "file_1_file_1_jg8511.t1"; gene_id "file_1_file_1_jg8511";
derer1.05_3	AUGUSTUS	intron	17538310	17539414	.	+	.	transcript_id "file_1_file_1_jg8511.t1"; gene_id "file_1_file_1_jg8511";
derer1.05_3	AUGUSTUS	transcript	17538278	17539646	.	+	.	transcript_id "file_1_file_1_jg8511.t1"; gene_id "file_1_file_1_jg8511"
derer1.05_3	AUGUSTUS	gene	17538278	17539646	.	+	.	jg8511
derer1.05_3	AUGUSTUS	CDS	17539415	17539646	1	+	1	transcript_id "file_1_file_1_jg8511.t1"; gene_id "file_1_file_1_jg8511";
derer1.05_3	AUGUSTUS	exon	17539415	17539646	.	+	.	transcript_id "file_1_file_1_jg8511.t1"; gene_id "file_1_file_1_jg8511";
derer1.05_3	AUGUSTUS	stop_codon	17539644	17539646	.	+	0	transcript_id "file_1_file_1_jg8511.t1"; gene_id "file_1_file_1_jg8511";
derer1.05_1556	AUGUSTUS	stop_codon	2768	2770	.	-	0	transcript_id "file_1_file_1_jg12074.t1"; gene_id "file_1_file_1_jg12074";
derer1.05_1556	AUGUSTUS	CDS	2768	3358	0.94	-	0	transcript_id "file_1_file_1_jg12074.t1"; gene_id "file_1_file_1_jg12074";
derer1.05_1556	AUGUSTUS	exon	2768	3358	.	-	.	transcript_id "file_1_file_1_jg12074.t1"; gene_id "file_1_file_1_jg12074";
derer1.05_1556	AUGUSTUS	transcript	2768	3358	.	-	.	transcript_id "file_1_file_1_jg12074.t1"; gene_id "file_1_file_1_jg12074"
derer1.05_1556	AUGUSTUS	gene	2768	3358	.	-	.	jg12074
derer1.05_1556	AUGUSTUS	start_codon	3356	3358	.	-	0	transcript_id "file_1_file_1_jg12074.t1"; gene_id "file_1_file_1_jg12074";
derer1.05_3	AUGUSTUS	stop_codon	18626200	18626202	.	-	0	transcript_id "file_1_file_1_jg8593.t1"; gene_id "file_1_file_1_jg8593";
derer1.05_3	AUGUSTUS	CDS	18626200	18626367	1	-	0	transcript_id "file_1_file_1_jg8593.t1"; gene_id "file_1_file_1_jg8593";
derer1.05_3	AUGUSTUS	exon	18626200	18626367	.	-	.	transcript_id "file_1_file_1_jg8593.t1"; gene_id "file_1_file_1_jg8593";
derer1.05_3	AUGUSTUS	intron	18626368	18634014	.	-	.	transcript_id "file_1_file_1_jg8593.t1"; gene_id "file_1_file_1_jg8593";
derer1.05_3	AUGUSTUS	transcript	18626200	18634590	.	-	.	transcript_id "file_1_file_1_jg8593.t1"; gene_id "file_1_file_1_jg8593"
derer1.05_3	AUGUSTUS	gene	18626200	18634590	.	-	.	jg8593
derer1.05_3	AUGUSTUS	CDS	18634015	18634590	1	-	0	transcript_id "file_1_file_1_jg8593.t1"; gene_id "file_1_file_1_jg8593";
derer1.05_3	AUGUSTUS	exon	18634015	18634590	.	-	.	transcript_id "file_1_file_1_jg8593.t1"; gene_id "file_1_file_1_jg8593";
derer1.05_3	AUGUSTUS	start_codon	18634588	18634590	.	-	0	transcript_id "file_1_file_1_jg8593.t1"; gene_id "file_1_file_1_jg8593";
derer1.05_4	AUGUSTUS	stop_codon	11584165	11584167	.	-	0	transcript_id "file_1_file_1_jg4291.t1"; gene_id "file_1_file_1_jg4291";
derer1.05_4	AUGUSTUS	CDS	11584165	11584515	0.99	-	0	transcript_id "file_1_file_1_jg4291.t1"; gene_id "file_1_file_1_jg4291";
derer1.05_4	AUGUSTUS	exon	11584165	11584515	.	-	.	transcript_id "file_1_file_1_jg4291.t1"; gene_id "file_1_file_1_jg4291";
derer1.05_4	AUGUSTUS	transcript	11584165	11584515	.	-	.	transcript_id "file_1_file_1_jg4291.t1"; gene_id "file_1_file_1_jg4291"
derer1.05_4	AUGUSTUS	gene	11584165	11584515	.	-	.	jg4291
derer1.05_4	AUGUSTUS	start_codon	11584513	11584515	.	-	0	transcript_id "file_1_file_1_jg4291.t1"; gene_id "file_1_file_1_jg4291";
derer1.05_0	AUGUSTUS	start_codon	7001433	7001435	.	+	0	transcript_id "file_1_file_1_jg9452.t1"; gene_id "file_1_file_1_jg9452";
derer1.05_0	AUGUSTUS	CDS	7001433	7001479	1	+	0	transcript_id "file_1_file_1_jg9452.t1"; gene_id "file_1_file_1_jg9452";
derer1.05_0	AUGUSTUS	exon	7001433	7001479	.	+	.	transcript_id "file_1_file_1_jg9452.t1"; gene_id "file_1_file_1_jg9452";
derer1.05_0	AUGUSTUS	intron	7001480	7001530	.	+	.	transcript_id "file_1_file_1_jg9452.t1"; gene_id "file_1_file_1_jg9452";
derer1.05_0	AUGUSTUS	transcript	7001433	7001972	.	+	.	transcript_id "file_1_file_1_jg9452.t1"; gene_id "file_1_file_1_jg9452"
derer1.05_0	AUGUSTUS	gene	7001433	7001972	.	+	.	jg9452
derer1.05_0	AUGUSTUS	CDS	7001531	7001972	1	+	1	transcript_id "file_1_file_1_jg9452.t1"; gene_id "file_1_file_1_jg9452";
derer1.05_0	AUGUSTUS	exon	7001531	7001972	.	+	.	transcript_id "file_1_file_1_jg9452.t1"; gene_id "file_1_file_1_jg9452";
derer1.05_0	AUGUSTUS	stop_codon	7001970	7001972	.	+	0	transcript_id "file_1_file_1_jg9452.t1"; gene_id "file_1_file_1_jg9452";
derer1.05_3	AUGUSTUS	start_codon	10501362	10501364	.	+	0	transcript_id "file_1_file_1_jg7744.t1"; gene_id "file_1_file_1_jg7744";
derer1.05_3	AUGUSTUS	CDS	10501362	10501476	1	+	0	transcript_id "file_1_file_1_jg7744.t1"; gene_id "file_1_file_1_jg7744";
derer1.05_3	AUGUSTUS	exon	10501362	10501476	.	+	.	transcript_id "file_1_file_1_jg7744.t1"; gene_id "file_1_file_1_jg7744";
derer1.05_3	AUGUSTUS	intron	10501477	10501531	.	+	.	transcript_id "file_1_file_1_jg7744.t1"; gene_id "file_1_file_1_jg7744";
derer1.05_3	AUGUSTUS	transcript	10501362	10501920	.	+	.	transcript_id "file_1_file_1_jg7744.t1"; gene_id "file_1_file_1_jg7744"
derer1.05_3	AUGUSTUS	gene	10501362	10501920	.	+	.	jg7744
derer1.05_3	AUGUSTUS	CDS	10501532	10501920	1	+	2	transcript_id "file_1_file_1_jg7744.t1"; gene_id "file_1_file_1_jg7744";
derer1.05_3	AUGUSTUS	exon	10501532	10501920	.	+	.	transcript_id "file_1_file_1_jg7744.t1"; gene_id "file_1_file_1_jg7744";
derer1.05_3	AUGUSTUS	stop_codon	10501918	10501920	.	+	0	transcript_id "file_1_file_1_jg7744.t1"; gene_id "file_1_file_1_jg7744";
derer1.05_4	AUGUSTUS	stop_codon	16375769	16375771	.	-	0	transcript_id "file_1_file_1_jg4942.t1"; gene_id "file_1_file_1_jg4942";
derer1.05_4	AUGUSTUS	CDS	16375769	16376601	1	-	2	transcript_id "file_1_file_1_jg4942.t1"; gene_id "file_1_file_1_jg4942";
derer1.05_4	AUGUSTUS	exon	16375769	16376601	.	-	.	transcript_id "file_1_file_1_jg4942.t1"; gene_id "file_1_file_1_jg4942";
derer1.05_4	AUGUSTUS	intron	16376602	16376656	.	-	.	transcript_id "file_1_file_1_jg4942.t1"; gene_id "file_1_file_1_jg4942";
derer1.05_4	AUGUSTUS	transcript	16375769	16376675	.	-	.	transcript_id "file_1_file_1_jg4942.t1"; gene_id "file_1_file_1_jg4942"
derer1.05_4	AUGUSTUS	gene	16375769	16376675	.	-	.	jg4942
derer1.05_4	AUGUSTUS	CDS	16376657	16376675	1	-	0	transcript_id "file_1_file_1_jg4942.t1"; gene_id "file_1_file_1_jg4942";
derer1.05_4	AUGUSTUS	exon	16376657	16376675	.	-	.	transcript_id "file_1_file_1_jg4942.t1"; gene_id "file_1_file_1_jg4942";
derer1.05_4	AUGUSTUS	start_codon	16376673	16376675	.	-	0	transcript_id "file_1_file_1_jg4942.t1"; gene_id "file_1_file_1_jg4942";
derer1.05_5	AUGUSTUS	stop_codon	8505878	8505880	.	-	0	transcript_id "file_1_file_1_jg6259.t1"; gene_id "file_1_file_1_jg6259";
derer1.05_5	AUGUSTUS	CDS	8505878	8506138	1	-	0	transcript_id "file_1_file_1_jg6259.t1"; gene_id "file_1_file_1_jg6259";
derer1.05_5	AUGUSTUS	exon	8505878	8506138	.	-	.	transcript_id "file_1_file_1_jg6259.t1"; gene_id "file_1_file_1_jg6259";
derer1.05_5	AUGUSTUS	intron	8506139	8506197	.	-	.	transcript_id "file_1_file_1_jg6259.t1"; gene_id "file_1_file_1_jg6259";
derer1.05_5	AUGUSTUS	CDS	8506198	8506570	1	-	1	transcript_id "file_1_file_1_jg6259.t1"; gene_id "file_1_file_1_jg6259";
derer1.05_5	AUGUSTUS	exon	8506198	8506570	.	-	.	transcript_id "file_1_file_1_jg6259.t1"; gene_id "file_1_file_1_jg6259";
derer1.05_5	AUGUSTUS	intron	8506571	8506852	.	-	.	transcript_id "file_1_file_1_jg6259.t1"; gene_id "file_1_file_1_jg6259";
derer1.05_5	AUGUSTUS	transcript	8505878	8507154	.	-	.	transcript_id "file_1_file_1_jg6259.t1"; gene_id "file_1_file_1_jg6259"
derer1.05_5	AUGUSTUS	gene	8505878	8507154	.	-	.	jg6259
derer1.05_5	AUGUSTUS	CDS	8506853	8507154	1	-	0	transcript_id "file_1_file_1_jg6259.t1"; gene_id "file_1_file_1_jg6259";
derer1.05_5	AUGUSTUS	exon	8506853	8507154	.	-	.	transcript_id "file_1_file_1_jg6259.t1"; gene_id "file_1_file_1_jg6259";
derer1.05_5	AUGUSTUS	start_codon	8507152	8507154	.	-	0	transcript_id "file_1_file_1_jg6259.t1"; gene_id "file_1_file_1_jg6259";
derer1.05_3	AUGUSTUS	start_codon	17927418	17927420	.	+	0	transcript_id "file_1_file_1_jg8556.t1"; gene_id "file_1_file_1_jg8556";
derer1.05_3	AUGUSTUS	CDS	17927418	17927497	0.52	+	0	transcript_id "file_1_file_1_jg8556.t1"; gene_id "file_1_file_1_jg8556";
derer1.05_3	AUGUSTUS	exon	17927418	17927497	.	+	.	transcript_id "file_1_file_1_jg8556.t1"; gene_id "file_1_file_1_jg8556";
derer1.05_3	AUGUSTUS	intron	17927498	17928764	.	+	.	transcript_id "file_1_file_1_jg8556.t1"; gene_id "file_1_file_1_jg8556";
derer1.05_3	AUGUSTUS	transcript	17927418	17928963	.	+	.	transcript_id "file_1_file_1_jg8556.t1"; gene_id "file_1_file_1_jg8556"
derer1.05_3	AUGUSTUS	gene	17927418	17928963	.	+	.	jg8556
derer1.05_3	AUGUSTUS	CDS	17928765	17928963	1	+	1	transcript_id "file_1_file_1_jg8556.t1"; gene_id "file_1_file_1_jg8556";
derer1.05_3	AUGUSTUS	exon	17928765	17928963	.	+	.	transcript_id "file_1_file_1_jg8556.t1"; gene_id "file_1_file_1_jg8556";
derer1.05_3	AUGUSTUS	stop_codon	17928961	17928963	.	+	0	transcript_id "file_1_file_1_jg8556.t1"; gene_id "file_1_file_1_jg8556";
derer1.05_2	AUGUSTUS	start_codon	8690322	8690324	.	+	0	transcript_id "file_1_file_1_jg901.t1"; gene_id "file_1_file_1_jg901";
derer1.05_2	AUGUSTUS	CDS	8690322	8690408	1	+	0	transcript_id "file_1_file_1_jg901.t1"; gene_id "file_1_file_1_jg901";
derer1.05_2	AUGUSTUS	exon	8690322	8690408	.	+	.	transcript_id "file_1_file_1_jg901.t1"; gene_id "file_1_file_1_jg901";
derer1.05_2	AUGUSTUS	intron	8690409	8690470	.	+	.	transcript_id "file_1_file_1_jg901.t1"; gene_id "file_1_file_1_jg901";
derer1.05_2	AUGUSTUS	CDS	8690471	8690635	1	+	0	transcript_id "file_1_file_1_jg901.t1"; gene_id "file_1_file_1_jg901";
derer1.05_2	AUGUSTUS	exon	8690471	8690635	.	+	.	transcript_id "file_1_file_1_jg901.t1"; gene_id "file_1_file_1_jg901";
derer1.05_2	AUGUSTUS	intron	8690636	8690770	.	+	.	transcript_id "file_1_file_1_jg901.t1"; gene_id "file_1_file_1_jg901";
derer1.05_2	AUGUSTUS	transcript	8690322	8690959	.	+	.	transcript_id "file_1_file_1_jg901.t1"; gene_id "file_1_file_1_jg901"
derer1.05_2	AUGUSTUS	gene	8690322	8690959	.	+	.	jg901
derer1.05_2	AUGUSTUS	CDS	8690771	8690959	1	+	0	transcript_id "file_1_file_1_jg901.t1"; gene_id "file_1_file_1_jg901";
derer1.05_2	AUGUSTUS	exon	8690771	8690959	.	+	.	transcript_id "file_1_file_1_jg901.t1"; gene_id "file_1_file_1_jg901";
derer1.05_2	AUGUSTUS	stop_codon	8690957	8690959	.	+	0	transcript_id "file_1_file_1_jg901.t1"; gene_id "file_1_file_1_jg901";
derer1.05_1	AUGUSTUS	stop_codon	4006967	4006969	.	-	0	transcript_id "file_1_file_1_jg12620.t1"; gene_id "file_1_file_1_jg12620";
derer1.05_1	AUGUSTUS	CDS	4006967	4007084	1	-	1	transcript_id "file_1_file_1_jg12620.t1"; gene_id "file_1_file_1_jg12620";
derer1.05_1	AUGUSTUS	exon	4006967	4007084	.	-	.	transcript_id "file_1_file_1_jg12620.t1"; gene_id "file_1_file_1_jg12620";
derer1.05_1	AUGUSTUS	intron	4007085	4007239	.	-	.	transcript_id "file_1_file_1_jg12620.t1"; gene_id "file_1_file_1_jg12620";
derer1.05_1	AUGUSTUS	CDS	4007240	4007478	1	-	0	transcript_id "file_1_file_1_jg12620.t1"; gene_id "file_1_file_1_jg12620";
derer1.05_1	AUGUSTUS	exon	4007240	4007478	.	-	.	transcript_id "file_1_file_1_jg12620.t1"; gene_id "file_1_file_1_jg12620";
derer1.05_1	AUGUSTUS	intron	4007479	4007581	.	-	.	transcript_id "file_1_file_1_jg12620.t1"; gene_id "file_1_file_1_jg12620";
derer1.05_1	AUGUSTUS	transcript	4006967	4008283	.	-	.	transcript_id "file_1_file_1_jg12620.t1"; gene_id "file_1_file_1_jg12620"
derer1.05_1	AUGUSTUS	gene	4006967	4008283	.	-	.	jg12620
derer1.05_1	AUGUSTUS	CDS	4007582	4008283	1	-	0	transcript_id "file_1_file_1_jg12620.t1"; gene_id "file_1_file_1_jg12620";
derer1.05_1	AUGUSTUS	exon	4007582	4008283	.	-	.	transcript_id "file_1_file_1_jg12620.t1"; gene_id "file_1_file_1_jg12620";
derer1.05_1	AUGUSTUS	start_codon	4008281	4008283	.	-	0	transcript_id "file_1_file_1_jg12620.t1"; gene_id "file_1_file_1_jg12620";
derer1.05_1	AUGUSTUS	stop_codon	18276833	18276835	.	-	0	transcript_id "file_1_file_1_jg14288.t1"; gene_id "file_1_file_1_jg14288";
derer1.05_1	AUGUSTUS	CDS	18276833	18278161	1	-	0	transcript_id "file_1_file_1_jg14288.t1"; gene_id "file_1_file_1_jg14288";
derer1.05_1	AUGUSTUS	exon	18276833	18278161	.	-	.	transcript_id "file_1_file_1_jg14288.t1"; gene_id "file_1_file_1_jg14288";
derer1.05_1	AUGUSTUS	transcript	18276833	18278161	.	-	.	transcript_id "file_1_file_1_jg14288.t1"; gene_id "file_1_file_1_jg14288"
derer1.05_1	AUGUSTUS	gene	18276833	18278161	.	-	.	jg14288
derer1.05_1	AUGUSTUS	start_codon	18278159	18278161	.	-	0	transcript_id "file_1_file_1_jg14288.t1"; gene_id "file_1_file_1_jg14288";
derer1.05_4	GeneMark.hmm	start_codon	5551303	5551305	.	+	0	gene_id "file_1_file_2_12057_g"; transcript_id "file_1_file_2_12057_t"; count "file_1_file_2_1_1";
derer1.05_4	GeneMark.hmm	CDS	5551303	5551398	.	+	0	gene_id "file_1_file_2_12057_g"; transcript_id "file_1_file_2_12057_t"; evidence "file_1_file_2_0_1"; cds_type "file_1_file_2_Initial"; count "file_1_file_2_1_2"; anchored "file_1_file_2_0_1";
derer1.05_4	GeneMark.hmm	exon	5551303	5551398	0	+	.	gene_id "file_1_file_2_12057_g"; transcript_id "file_1_file_2_12057_t"; evidence "file_1_file_2_0_1"; cds_type "file_1_file_2_Initial"; count "file_1_file_2_1_2"; anchored "file_1_file_2_0_1";
derer1.05_4	GeneMark.hmm	CDS	5551460	5551978	.	+	0	gene_id "file_1_file_2_12057_g"; transcript_id "file_1_file_2_12057_t"; evidence "file_1_file_2_1_1"; cds_type "file_1_file_2_Terminal"; count "file_1_file_2_2_2"; anchored "file_1_file_2_1_1";
derer1.05_4	GeneMark.hmm	exon	5551460	5551978	0	+	.	gene_id "file_1_file_2_12057_g"; transcript_id "file_1_file_2_12057_t"; evidence "file_1_file_2_1_1"; cds_type "file_1_file_2_Terminal"; count "file_1_file_2_2_2"; anchored "file_1_file_2_1_1";
derer1.05_4	GeneMark.hmm	stop_codon	5551976	5551978	.	+	0	gene_id "file_1_file_2_12057_g"; transcript_id "file_1_file_2_12057_t"; count "file_1_file_2_1_1";
derer1.05_0	AUGUSTUS	start_codon	24725962	24725964	.	+	0	transcript_id "file_1_file_1_jg11388.t1"; gene_id "file_1_file_1_jg11388";
derer1.05_0	AUGUSTUS	CDS	24725962	24726423	0.98	+	0	transcript_id "file_1_file_1_jg11388.t1"; gene_id "file_1_file_1_jg11388";
derer1.05_0	AUGUSTUS	exon	24725962	24726423	.	+	.	transcript_id "file_1_file_1_jg11388.t1"; gene_id "file_1_file_1_jg11388";
derer1.05_0	AUGUSTUS	transcript	24725962	24726423	.	+	.	transcript_id "file_1_file_1_jg11388.t1"; gene_id "file_1_file_1_jg11388"
derer1.05_0	AUGUSTUS	gene	24725962	24726423	.	+	.	jg11388
derer1.05_0	AUGUSTUS	stop_codon	24726421	24726423	.	+	0	transcript_id "file_1_file_1_jg11388.t1"; gene_id "file_1_file_1_jg11388";
derer1.05_4	AUGUSTUS	start_codon	6892812	6892814	.	+	0	transcript_id "file_1_file_1_jg3719.t1"; gene_id "file_1_file_1_jg3719";
derer1.05_4	AUGUSTUS	CDS	6892812	6894386	1	+	0	transcript_id "file_1_file_1_jg3719.t1"; gene_id "file_1_file_1_jg3719";
derer1.05_4	AUGUSTUS	exon	6892812	6894386	.	+	.	transcript_id "file_1_file_1_jg3719.t1"; gene_id "file_1_file_1_jg3719";
derer1.05_4	AUGUSTUS	transcript	6892812	6894386	.	+	.	transcript_id "file_1_file_1_jg3719.t1"; gene_id "file_1_file_1_jg3719"
derer1.05_4	AUGUSTUS	gene	6892812	6894386	.	+	.	jg3719
derer1.05_4	AUGUSTUS	stop_codon	6894384	6894386	.	+	0	transcript_id "file_1_file_1_jg3719.t1"; gene_id "file_1_file_1_jg3719";
derer1.05_3	AUGUSTUS	stop_codon	13071	13073	.	-	0	transcript_id "file_1_file_1_jg6523.t1"; gene_id "file_1_file_1_jg6523";
derer1.05_3	AUGUSTUS	CDS	13071	13272	1	-	1	transcript_id "file_1_file_1_jg6523.t1"; gene_id "file_1_file_1_jg6523";
derer1.05_3	AUGUSTUS	exon	13071	13272	.	-	.	transcript_id "file_1_file_1_jg6523.t1"; gene_id "file_1_file_1_jg6523";
derer1.05_3	AUGUSTUS	intron	13273	13335	.	-	.	transcript_id "file_1_file_1_jg6523.t1"; gene_id "file_1_file_1_jg6523";
derer1.05_3	AUGUSTUS	CDS	13336	13828	1	-	2	transcript_id "file_1_file_1_jg6523.t1"; gene_id "file_1_file_1_jg6523";
derer1.05_3	AUGUSTUS	exon	13336	13828	.	-	.	transcript_id "file_1_file_1_jg6523.t1"; gene_id "file_1_file_1_jg6523";
derer1.05_3	AUGUSTUS	intron	13829	13984	.	-	.	transcript_id "file_1_file_1_jg6523.t1"; gene_id "file_1_file_1_jg6523";
derer1.05_3	AUGUSTUS	transcript	13071	14072	.	-	.	transcript_id "file_1_file_1_jg6523.t1"; gene_id "file_1_file_1_jg6523"
derer1.05_3	AUGUSTUS	gene	13071	14072	.	-	.	jg6523
derer1.05_3	AUGUSTUS	CDS	13985	14072	1	-	0	transcript_id "file_1_file_1_jg6523.t1"; gene_id "file_1_file_1_jg6523";
derer1.05_3	AUGUSTUS	exon	13985	14072	.	-	.	transcript_id "file_1_file_1_jg6523.t1"; gene_id "file_1_file_1_jg6523";
derer1.05_3	AUGUSTUS	start_codon	14070	14072	.	-	0	transcript_id "file_1_file_1_jg6523.t1"; gene_id "file_1_file_1_jg6523";
derer1.05_1	AUGUSTUS	start_codon	18553625	18553627	.	+	0	transcript_id "file_1_file_1_jg14346.t1"; gene_id "file_1_file_1_jg14346";
derer1.05_1	AUGUSTUS	CDS	18553625	18553636	1	+	0	transcript_id "file_1_file_1_jg14346.t1"; gene_id "file_1_file_1_jg14346";
derer1.05_1	AUGUSTUS	exon	18553625	18553636	.	+	.	transcript_id "file_1_file_1_jg14346.t1"; gene_id "file_1_file_1_jg14346";
derer1.05_1	AUGUSTUS	intron	18553637	18553749	.	+	.	transcript_id "file_1_file_1_jg14346.t1"; gene_id "file_1_file_1_jg14346";
derer1.05_1	AUGUSTUS	transcript	18553625	18554022	.	+	.	transcript_id "file_1_file_1_jg14346.t1"; gene_id "file_1_file_1_jg14346"
derer1.05_1	AUGUSTUS	gene	18553625	18554022	.	+	.	jg14346
derer1.05_1	AUGUSTUS	CDS	18553750	18554022	1	+	0	transcript_id "file_1_file_1_jg14346.t1"; gene_id "file_1_file_1_jg14346";
derer1.05_1	AUGUSTUS	exon	18553750	18554022	.	+	.	transcript_id "file_1_file_1_jg14346.t1"; gene_id "file_1_file_1_jg14346";
derer1.05_1	AUGUSTUS	stop_codon	18554020	18554022	.	+	0	transcript_id "file_1_file_1_jg14346.t1"; gene_id "file_1_file_1_jg14346";
derer1.05_2	AUGUSTUS	stop_codon	3332457	3332459	.	-	0	transcript_id "file_1_file_1_jg273.t1"; gene_id "file_1_file_1_jg273";
derer1.05_2	AUGUSTUS	CDS	3332457	3333728	1	-	0	transcript_id "file_1_file_1_jg273.t1"; gene_id "file_1_file_1_jg273";
derer1.05_2	AUGUSTUS	exon	3332457	3333728	.	-	.	transcript_id "file_1_file_1_jg273.t1"; gene_id "file_1_file_1_jg273";
derer1.05_2	AUGUSTUS	intron	3333729	3333788	.	-	.	transcript_id "file_1_file_1_jg273.t1"; gene_id "file_1_file_1_jg273";
derer1.05_2	AUGUSTUS	transcript	3332457	3334805	.	-	.	transcript_id "file_1_file_1_jg273.t1"; gene_id "file_1_file_1_jg273"
derer1.05_2	AUGUSTUS	gene	3332457	3334805	.	-	.	jg273
derer1.05_2	AUGUSTUS	CDS	3333789	3334805	1	-	0	transcript_id "file_1_file_1_jg273.t1"; gene_id "file_1_file_1_jg273";
derer1.05_2	AUGUSTUS	exon	3333789	3334805	.	-	.	transcript_id "file_1_file_1_jg273.t1"; gene_id "file_1_file_1_jg273";
derer1.05_2	AUGUSTUS	start_codon	3334803	3334805	.	-	0	transcript_id "file_1_file_1_jg273.t1"; gene_id "file_1_file_1_jg273";
derer1.05_2	AUGUSTUS	start_codon	3542304	3542306	.	+	0	transcript_id "file_1_file_1_jg298.t1"; gene_id "file_1_file_1_jg298";
derer1.05_2	AUGUSTUS	CDS	3542304	3542316	0.99	+	0	transcript_id "file_1_file_1_jg298.t1"; gene_id "file_1_file_1_jg298";
derer1.05_2	AUGUSTUS	exon	3542304	3542316	.	+	.	transcript_id "file_1_file_1_jg298.t1"; gene_id "file_1_file_1_jg298";
derer1.05_2	AUGUSTUS	intron	3542317	3542375	.	+	.	transcript_id "file_1_file_1_jg298.t1"; gene_id "file_1_file_1_jg298";
derer1.05_2	AUGUSTUS	CDS	3542376	3542437	1	+	2	transcript_id "file_1_file_1_jg298.t1"; gene_id "file_1_file_1_jg298";
derer1.05_2	AUGUSTUS	exon	3542376	3542437	.	+	.	transcript_id "file_1_file_1_jg298.t1"; gene_id "file_1_file_1_jg298";
derer1.05_2	AUGUSTUS	intron	3542438	3542497	.	+	.	transcript_id "file_1_file_1_jg298.t1"; gene_id "file_1_file_1_jg298";
derer1.05_2	AUGUSTUS	CDS	3542498	3543084	1	+	0	transcript_id "file_1_file_1_jg298.t1"; gene_id "file_1_file_1_jg298";
derer1.05_2	AUGUSTUS	exon	3542498	3543084	.	+	.	transcript_id "file_1_file_1_jg298.t1"; gene_id "file_1_file_1_jg298";
derer1.05_2	AUGUSTUS	intron	3543085	3543195	.	+	.	transcript_id "file_1_file_1_jg298.t1"; gene_id "file_1_file_1_jg298";
derer1.05_2	AUGUSTUS	transcript	3542304	3543274	.	+	.	transcript_id "file_1_file_1_jg298.t1"; gene_id "file_1_file_1_jg298"
derer1.05_2	AUGUSTUS	gene	3542304	3543274	.	+	.	jg298
derer1.05_2	AUGUSTUS	CDS	3543196	3543274	1	+	1	transcript_id "file_1_file_1_jg298.t1"; gene_id "file_1_file_1_jg298";
derer1.05_2	AUGUSTUS	exon	3543196	3543274	.	+	.	transcript_id "file_1_file_1_jg298.t1"; gene_id "file_1_file_1_jg298";
derer1.05_2	AUGUSTUS	stop_codon	3543272	3543274	.	+	0	transcript_id "file_1_file_1_jg298.t1"; gene_id "file_1_file_1_jg298";
derer1.05_2	AUGUSTUS	stop_codon	3199134	3199136	.	-	0	transcript_id "file_1_file_1_jg256.t2"; gene_id "file_1_file_1_jg256";
derer1.05_2	AUGUSTUS	CDS	3199134	3199220	1	-	0	transcript_id "file_1_file_1_jg256.t2"; gene_id "file_1_file_1_jg256";
derer1.05_2	AUGUSTUS	exon	3199134	3199220	.	-	.	transcript_id "file_1_file_1_jg256.t2"; gene_id "file_1_file_1_jg256";
derer1.05_2	AUGUSTUS	intron	3199221	3199275	.	-	.	transcript_id "file_1_file_1_jg256.t2"; gene_id "file_1_file_1_jg256";
derer1.05_2	AUGUSTUS	CDS	3199276	3199365	1	-	0	transcript_id "file_1_file_1_jg256.t2"; gene_id "file_1_file_1_jg256";
derer1.05_2	AUGUSTUS	exon	3199276	3199365	.	-	.	transcript_id "file_1_file_1_jg256.t2"; gene_id "file_1_file_1_jg256";
derer1.05_2	AUGUSTUS	intron	3199366	3199487	.	-	.	transcript_id "file_1_file_1_jg256.t2"; gene_id "file_1_file_1_jg256";
derer1.05_2	AUGUSTUS	CDS	3199488	3199550	1	-	0	transcript_id "file_1_file_1_jg256.t2"; gene_id "file_1_file_1_jg256";
derer1.05_2	AUGUSTUS	exon	3199488	3199550	.	-	.	transcript_id "file_1_file_1_jg256.t2"; gene_id "file_1_file_1_jg256";
derer1.05_2	AUGUSTUS	intron	3199551	3203824	.	-	.	transcript_id "file_1_file_1_jg256.t2"; gene_id "file_1_file_1_jg256";
derer1.05_2	AUGUSTUS	transcript	3199134	3204730	.	-	.	transcript_id "file_1_file_1_jg256.t2"; gene_id "file_1_file_1_jg256"
derer1.05_2	AUGUSTUS	gene	3199134	3204730	.	-	.	jg256
derer1.05_2	AUGUSTUS	CDS	3203825	3204730	0.27	-	0	transcript_id "file_1_file_1_jg256.t2"; gene_id "file_1_file_1_jg256";
derer1.05_2	AUGUSTUS	exon	3203825	3204730	.	-	.	transcript_id "file_1_file_1_jg256.t2"; gene_id "file_1_file_1_jg256";
derer1.05_2	AUGUSTUS	start_codon	3204728	3204730	.	-	0	transcript_id "file_1_file_1_jg256.t2"; gene_id "file_1_file_1_jg256";
derer1.05_2	AUGUSTUS	stop_codon	5140189	5140191	.	-	0	transcript_id "file_1_file_1_jg490.t1"; gene_id "file_1_file_1_jg490";
derer1.05_2	AUGUSTUS	CDS	5140189	5140732	1	-	1	transcript_id "file_1_file_1_jg490.t1"; gene_id "file_1_file_1_jg490";
derer1.05_2	AUGUSTUS	exon	5140189	5140732	.	-	.	transcript_id "file_1_file_1_jg490.t1"; gene_id "file_1_file_1_jg490";
derer1.05_2	AUGUSTUS	intron	5140733	5140794	.	-	.	transcript_id "file_1_file_1_jg490.t1"; gene_id "file_1_file_1_jg490";
derer1.05_2	AUGUSTUS	transcript	5140189	5140811	.	-	.	transcript_id "file_1_file_1_jg490.t1"; gene_id "file_1_file_1_jg490"
derer1.05_2	AUGUSTUS	gene	5140189	5140811	.	-	.	jg490
derer1.05_2	AUGUSTUS	CDS	5140795	5140811	1	-	0	transcript_id "file_1_file_1_jg490.t1"; gene_id "file_1_file_1_jg490";
derer1.05_2	AUGUSTUS	exon	5140795	5140811	.	-	.	transcript_id "file_1_file_1_jg490.t1"; gene_id "file_1_file_1_jg490";
derer1.05_2	AUGUSTUS	start_codon	5140809	5140811	.	-	0	transcript_id "file_1_file_1_jg490.t1"; gene_id "file_1_file_1_jg490";
derer1.05_0	AUGUSTUS	stop_codon	2229866	2229868	.	-	0	transcript_id "file_1_file_1_jg8882.t1"; gene_id "file_1_file_1_jg8882";
derer1.05_0	AUGUSTUS	CDS	2229866	2229873	1	-	2	transcript_id "file_1_file_1_jg8882.t1"; gene_id "file_1_file_1_jg8882";
derer1.05_0	AUGUSTUS	exon	2229866	2229873	.	-	.	transcript_id "file_1_file_1_jg8882.t1"; gene_id "file_1_file_1_jg8882";
derer1.05_0	AUGUSTUS	intron	2229874	2230003	.	-	.	transcript_id "file_1_file_1_jg8882.t1"; gene_id "file_1_file_1_jg8882";
derer1.05_0	AUGUSTUS	CDS	2230004	2230051	0.98	-	2	transcript_id "file_1_file_1_jg8882.t1"; gene_id "file_1_file_1_jg8882";
derer1.05_0	AUGUSTUS	exon	2230004	2230051	.	-	.	transcript_id "file_1_file_1_jg8882.t1"; gene_id "file_1_file_1_jg8882";
derer1.05_0	AUGUSTUS	intron	2230052	2236661	.	-	.	transcript_id "file_1_file_1_jg8882.t1"; gene_id "file_1_file_1_jg8882";
derer1.05_0	AUGUSTUS	CDS	2236662	2236792	0.18	-	1	transcript_id "file_1_file_1_jg8882.t1"; gene_id "file_1_file_1_jg8882";
derer1.05_0	AUGUSTUS	exon	2236662	2236792	.	-	.	transcript_id "file_1_file_1_jg8882.t1"; gene_id "file_1_file_1_jg8882";
derer1.05_0	AUGUSTUS	intron	2236793	2241047	.	-	.	transcript_id "file_1_file_1_jg8882.t1"; gene_id "file_1_file_1_jg8882";
derer1.05_0	AUGUSTUS	transcript	2229866	2241073	.	-	.	transcript_id "file_1_file_1_jg8882.t1"; gene_id "file_1_file_1_jg8882"
derer1.05_0	AUGUSTUS	gene	2229866	2241073	.	-	.	jg8882
derer1.05_0	AUGUSTUS	CDS	2241048	2241073	0.25	-	0	transcript_id "file_1_file_1_jg8882.t1"; gene_id "file_1_file_1_jg8882";
derer1.05_0	AUGUSTUS	exon	2241048	2241073	.	-	.	transcript_id "file_1_file_1_jg8882.t1"; gene_id "file_1_file_1_jg8882";
derer1.05_0	AUGUSTUS	start_codon	2241071	2241073	.	-	0	transcript_id "file_1_file_1_jg8882.t1"; gene_id "file_1_file_1_jg8882";
derer1.05_1	AUGUSTUS	start_codon	5999480	5999482	.	+	0	transcript_id "file_1_file_1_jg12881.t1"; gene_id "file_1_file_1_jg12881";
derer1.05_1	AUGUSTUS	CDS	5999480	5999695	1	+	0	transcript_id "file_1_file_1_jg12881.t1"; gene_id "file_1_file_1_jg12881";
derer1.05_1	AUGUSTUS	exon	5999480	5999695	.	+	.	transcript_id "file_1_file_1_jg12881.t1"; gene_id "file_1_file_1_jg12881";
derer1.05_1	AUGUSTUS	transcript	5999480	5999695	.	+	.	transcript_id "file_1_file_1_jg12881.t1"; gene_id "file_1_file_1_jg12881"
derer1.05_1	AUGUSTUS	gene	5999480	5999695	.	+	.	jg12881
derer1.05_1	AUGUSTUS	stop_codon	5999693	5999695	.	+	0	transcript_id "file_1_file_1_jg12881.t1"; gene_id "file_1_file_1_jg12881";
derer1.05_2	AUGUSTUS	stop_codon	10595103	10595105	.	-	0	transcript_id "file_1_file_1_jg1115.t1"; gene_id "file_1_file_1_jg1115";
derer1.05_2	AUGUSTUS	CDS	10595103	10595344	1	-	2	transcript_id "file_1_file_1_jg1115.t1"; gene_id "file_1_file_1_jg1115";
derer1.05_2	AUGUSTUS	exon	10595103	10595344	.	-	.	transcript_id "file_1_file_1_jg1115.t1"; gene_id "file_1_file_1_jg1115";
derer1.05_2	AUGUSTUS	intron	10595345	10595426	.	-	.	transcript_id "file_1_file_1_jg1115.t1"; gene_id "file_1_file_1_jg1115";
derer1.05_2	AUGUSTUS	CDS	10595427	10595701	1	-	1	transcript_id "file_1_file_1_jg1115.t1"; gene_id "file_1_file_1_jg1115";
derer1.05_2	AUGUSTUS	exon	10595427	10595701	.	-	.	transcript_id "file_1_file_1_jg1115.t1"; gene_id "file_1_file_1_jg1115";
derer1.05_2	AUGUSTUS	intron	10595702	10595766	.	-	.	transcript_id "file_1_file_1_jg1115.t1"; gene_id "file_1_file_1_jg1115";
derer1.05_2	AUGUSTUS	CDS	10595767	10595888	1	-	0	transcript_id "file_1_file_1_jg1115.t1"; gene_id "file_1_file_1_jg1115";
derer1.05_2	AUGUSTUS	exon	10595767	10595888	.	-	.	transcript_id "file_1_file_1_jg1115.t1"; gene_id "file_1_file_1_jg1115";
derer1.05_2	AUGUSTUS	intron	10595889	10595970	.	-	.	transcript_id "file_1_file_1_jg1115.t1"; gene_id "file_1_file_1_jg1115";
derer1.05_2	AUGUSTUS	CDS	10595971	10596079	1	-	1	transcript_id "file_1_file_1_jg1115.t1"; gene_id "file_1_file_1_jg1115";
derer1.05_2	AUGUSTUS	exon	10595971	10596079	.	-	.	transcript_id "file_1_file_1_jg1115.t1"; gene_id "file_1_file_1_jg1115";
derer1.05_2	AUGUSTUS	intron	10596080	10596638	.	-	.	transcript_id "file_1_file_1_jg1115.t1"; gene_id "file_1_file_1_jg1115";
derer1.05_2	AUGUSTUS	CDS	10596639	10596841	1	-	0	transcript_id "file_1_file_1_jg1115.t1"; gene_id "file_1_file_1_jg1115";
derer1.05_2	AUGUSTUS	exon	10596639	10596841	.	-	.	transcript_id "file_1_file_1_jg1115.t1"; gene_id "file_1_file_1_jg1115";
derer1.05_2	AUGUSTUS	intron	10596842	10596915	.	-	.	transcript_id "file_1_file_1_jg1115.t1"; gene_id "file_1_file_1_jg1115";
derer1.05_2	AUGUSTUS	CDS	10596916	10597139	1	-	2	transcript_id "file_1_file_1_jg1115.t1"; gene_id "file_1_file_1_jg1115";
derer1.05_2	AUGUSTUS	exon	10596916	10597139	.	-	.	transcript_id "file_1_file_1_jg1115.t1"; gene_id "file_1_file_1_jg1115";
derer1.05_2	AUGUSTUS	intron	10597140	10614301	.	-	.	transcript_id "file_1_file_1_jg1115.t1"; gene_id "file_1_file_1_jg1115";
derer1.05_2	AUGUSTUS	transcript	10595103	10614374	.	-	.	transcript_id "file_1_file_1_jg1115.t1"; gene_id "file_1_file_1_jg1115"
derer1.05_2	AUGUSTUS	gene	10595103	10614374	.	-	.	jg1115
derer1.05_2	AUGUSTUS	CDS	10614302	10614374	0.66	-	0	transcript_id "file_1_file_1_jg1115.t1"; gene_id "file_1_file_1_jg1115";
derer1.05_2	AUGUSTUS	exon	10614302	10614374	.	-	.	transcript_id "file_1_file_1_jg1115.t1"; gene_id "file_1_file_1_jg1115";
derer1.05_2	AUGUSTUS	start_codon	10614372	10614374	.	-	0	transcript_id "file_1_file_1_jg1115.t1"; gene_id "file_1_file_1_jg1115";
derer1.05_2	AUGUSTUS	stop_codon	8888348	8888350	.	-	0	transcript_id "file_1_file_1_jg935.t1"; gene_id "file_1_file_1_jg935";
derer1.05_2	AUGUSTUS	CDS	8888348	8888512	1	-	0	transcript_id "file_1_file_1_jg935.t1"; gene_id "file_1_file_1_jg935";
derer1.05_2	AUGUSTUS	exon	8888348	8888512	.	-	.	transcript_id "file_1_file_1_jg935.t1"; gene_id "file_1_file_1_jg935";
derer1.05_2	AUGUSTUS	intron	8888513	8888603	.	-	.	transcript_id "file_1_file_1_jg935.t1"; gene_id "file_1_file_1_jg935";
derer1.05_2	AUGUSTUS	CDS	8888604	8889689	1	-	0	transcript_id "file_1_file_1_jg935.t1"; gene_id "file_1_file_1_jg935";
derer1.05_2	AUGUSTUS	exon	8888604	8889689	.	-	.	transcript_id "file_1_file_1_jg935.t1"; gene_id "file_1_file_1_jg935";
derer1.05_2	AUGUSTUS	intron	8889690	8889758	.	-	.	transcript_id "file_1_file_1_jg935.t1"; gene_id "file_1_file_1_jg935";
derer1.05_2	AUGUSTUS	CDS	8889759	8889895	1	-	2	transcript_id "file_1_file_1_jg935.t1"; gene_id "file_1_file_1_jg935";
derer1.05_2	AUGUSTUS	exon	8889759	8889895	.	-	.	transcript_id "file_1_file_1_jg935.t1"; gene_id "file_1_file_1_jg935";
derer1.05_2	AUGUSTUS	intron	8889896	8894089	.	-	.	transcript_id "file_1_file_1_jg935.t1"; gene_id "file_1_file_1_jg935";
derer1.05_2	AUGUSTUS	transcript	8888348	8894177	.	-	.	transcript_id "file_1_file_1_jg935.t1"; gene_id "file_1_file_1_jg935"
derer1.05_2	AUGUSTUS	gene	8888348	8894177	.	-	.	jg935
derer1.05_2	AUGUSTUS	CDS	8894090	8894177	1	-	0	transcript_id "file_1_file_1_jg935.t1"; gene_id "file_1_file_1_jg935";
derer1.05_2	AUGUSTUS	exon	8894090	8894177	.	-	.	transcript_id "file_1_file_1_jg935.t1"; gene_id "file_1_file_1_jg935";
derer1.05_2	AUGUSTUS	start_codon	8894175	8894177	.	-	0	transcript_id "file_1_file_1_jg935.t1"; gene_id "file_1_file_1_jg935";
derer1.05_0	AUGUSTUS	stop_codon	15860301	15860303	.	-	0	transcript_id "file_1_file_1_jg10593.t1"; gene_id "file_1_file_1_jg10593";
derer1.05_0	AUGUSTUS	CDS	15860301	15862940	1	-	0	transcript_id "file_1_file_1_jg10593.t1"; gene_id "file_1_file_1_jg10593";
derer1.05_0	AUGUSTUS	exon	15860301	15862940	.	-	.	transcript_id "file_1_file_1_jg10593.t1"; gene_id "file_1_file_1_jg10593";
derer1.05_0	AUGUSTUS	transcript	15860301	15862940	.	-	.	transcript_id "file_1_file_1_jg10593.t1"; gene_id "file_1_file_1_jg10593"
derer1.05_0	AUGUSTUS	gene	15860301	15862940	.	-	.	jg10593
derer1.05_0	AUGUSTUS	start_codon	15862938	15862940	.	-	0	transcript_id "file_1_file_1_jg10593.t1"; gene_id "file_1_file_1_jg10593";
derer1.05_4	AUGUSTUS	stop_codon	16782075	16782077	.	-	0	transcript_id "file_1_file_1_jg4995.t1"; gene_id "file_1_file_1_jg4995";
derer1.05_4	AUGUSTUS	CDS	16782075	16782181	1	-	2	transcript_id "file_1_file_1_jg4995.t1"; gene_id "file_1_file_1_jg4995";
derer1.05_4	AUGUSTUS	exon	16782075	16782181	.	-	.	transcript_id "file_1_file_1_jg4995.t1"; gene_id "file_1_file_1_jg4995";
derer1.05_4	AUGUSTUS	intron	16782182	16782256	.	-	.	transcript_id "file_1_file_1_jg4995.t1"; gene_id "file_1_file_1_jg4995";
derer1.05_4	AUGUSTUS	CDS	16782257	16783018	1	-	2	transcript_id "file_1_file_1_jg4995.t1"; gene_id "file_1_file_1_jg4995";
derer1.05_4	AUGUSTUS	exon	16782257	16783018	.	-	.	transcript_id "file_1_file_1_jg4995.t1"; gene_id "file_1_file_1_jg4995";
derer1.05_4	AUGUSTUS	intron	16783019	16783090	.	-	.	transcript_id "file_1_file_1_jg4995.t1"; gene_id "file_1_file_1_jg4995";
derer1.05_4	AUGUSTUS	CDS	16783091	16783177	1	-	2	transcript_id "file_1_file_1_jg4995.t1"; gene_id "file_1_file_1_jg4995";
derer1.05_4	AUGUSTUS	exon	16783091	16783177	.	-	.	transcript_id "file_1_file_1_jg4995.t1"; gene_id "file_1_file_1_jg4995";
derer1.05_4	AUGUSTUS	intron	16783178	16783258	.	-	.	transcript_id "file_1_file_1_jg4995.t1"; gene_id "file_1_file_1_jg4995";
derer1.05_4	AUGUSTUS	transcript	16782075	16783325	.	-	.	transcript_id "file_1_file_1_jg4995.t1"; gene_id "file_1_file_1_jg4995"
derer1.05_4	AUGUSTUS	gene	16782075	16783325	.	-	.	jg4995
derer1.05_4	AUGUSTUS	CDS	16783259	16783325	1	-	0	transcript_id "file_1_file_1_jg4995.t1"; gene_id "file_1_file_1_jg4995";
derer1.05_4	AUGUSTUS	exon	16783259	16783325	.	-	.	transcript_id "file_1_file_1_jg4995.t1"; gene_id "file_1_file_1_jg4995";
derer1.05_4	AUGUSTUS	start_codon	16783323	16783325	.	-	0	transcript_id "file_1_file_1_jg4995.t1"; gene_id "file_1_file_1_jg4995";
derer1.05_2	AUGUSTUS	start_codon	4584696	4584698	.	+	0	transcript_id "file_1_file_1_jg421.t2"; gene_id "file_1_file_1_jg421";
derer1.05_2	AUGUSTUS	CDS	4584696	4584804	1	+	0	transcript_id "file_1_file_1_jg421.t2"; gene_id "file_1_file_1_jg421";
derer1.05_2	AUGUSTUS	exon	4584696	4584804	.	+	.	transcript_id "file_1_file_1_jg421.t2"; gene_id "file_1_file_1_jg421";
derer1.05_2	AUGUSTUS	intron	4584805	4584937	.	+	.	transcript_id "file_1_file_1_jg421.t2"; gene_id "file_1_file_1_jg421";
derer1.05_2	AUGUSTUS	CDS	4584938	4585059	1	+	2	transcript_id "file_1_file_1_jg421.t2"; gene_id "file_1_file_1_jg421";
derer1.05_2	AUGUSTUS	exon	4584938	4585059	.	+	.	transcript_id "file_1_file_1_jg421.t2"; gene_id "file_1_file_1_jg421";
derer1.05_2	AUGUSTUS	intron	4585060	4585383	.	+	.	transcript_id "file_1_file_1_jg421.t2"; gene_id "file_1_file_1_jg421";
derer1.05_2	AUGUSTUS	CDS	4585384	4585605	1	+	0	transcript_id "file_1_file_1_jg421.t2"; gene_id "file_1_file_1_jg421";
derer1.05_2	AUGUSTUS	exon	4585384	4585605	.	+	.	transcript_id "file_1_file_1_jg421.t2"; gene_id "file_1_file_1_jg421";
derer1.05_2	AUGUSTUS	intron	4585606	4585662	.	+	.	transcript_id "file_1_file_1_jg421.t2"; gene_id "file_1_file_1_jg421";
derer1.05_2	AUGUSTUS	CDS	4585663	4586131	1	+	0	transcript_id "file_1_file_1_jg421.t2"; gene_id "file_1_file_1_jg421";
derer1.05_2	AUGUSTUS	exon	4585663	4586131	.	+	.	transcript_id "file_1_file_1_jg421.t2"; gene_id "file_1_file_1_jg421";
derer1.05_2	AUGUSTUS	intron	4586132	4586192	.	+	.	transcript_id "file_1_file_1_jg421.t2"; gene_id "file_1_file_1_jg421";
derer1.05_2	AUGUSTUS	CDS	4586193	4586257	0.52	+	2	transcript_id "file_1_file_1_jg421.t2"; gene_id "file_1_file_1_jg421";
derer1.05_2	AUGUSTUS	exon	4586193	4586257	.	+	.	transcript_id "file_1_file_1_jg421.t2"; gene_id "file_1_file_1_jg421";
derer1.05_2	AUGUSTUS	intron	4586258	4586497	.	+	.	transcript_id "file_1_file_1_jg421.t2"; gene_id "file_1_file_1_jg421";
derer1.05_2	AUGUSTUS	CDS	4586498	4586990	0.55	+	0	transcript_id "file_1_file_1_jg421.t2"; gene_id "file_1_file_1_jg421";
derer1.05_2	AUGUSTUS	exon	4586498	4586990	.	+	.	transcript_id "file_1_file_1_jg421.t2"; gene_id "file_1_file_1_jg421";
derer1.05_2	AUGUSTUS	intron	4586991	4587040	.	+	.	transcript_id "file_1_file_1_jg421.t2"; gene_id "file_1_file_1_jg421";
derer1.05_2	AUGUSTUS	CDS	4587041	4587486	0.73	+	2	transcript_id "file_1_file_1_jg421.t2"; gene_id "file_1_file_1_jg421";
derer1.05_2	AUGUSTUS	exon	4587041	4587486	.	+	.	transcript_id "file_1_file_1_jg421.t2"; gene_id "file_1_file_1_jg421";
derer1.05_2	AUGUSTUS	intron	4587487	4587580	.	+	.	transcript_id "file_1_file_1_jg421.t2"; gene_id "file_1_file_1_jg421";
derer1.05_2	AUGUSTUS	transcript	4584696	4587916	.	+	.	transcript_id "file_1_file_1_jg421.t2"; gene_id "file_1_file_1_jg421"
derer1.05_2	AUGUSTUS	CDS	4587581	4587916	0.79	+	0	transcript_id "file_1_file_1_jg421.t2"; gene_id "file_1_file_1_jg421";
derer1.05_2	AUGUSTUS	exon	4587581	4587916	.	+	.	transcript_id "file_1_file_1_jg421.t2"; gene_id "file_1_file_1_jg421";
derer1.05_2	AUGUSTUS	stop_codon	4587914	4587916	.	+	0	transcript_id "file_1_file_1_jg421.t2"; gene_id "file_1_file_1_jg421";
derer1.05_0	AUGUSTUS	stop_codon	11003437	11003439	.	-	0	transcript_id "file_1_file_1_jg9951.t1"; gene_id "file_1_file_1_jg9951";
derer1.05_0	AUGUSTUS	CDS	11003437	11004447	1	-	0	transcript_id "file_1_file_1_jg9951.t1"; gene_id "file_1_file_1_jg9951";
derer1.05_0	AUGUSTUS	exon	11003437	11004447	.	-	.	transcript_id "file_1_file_1_jg9951.t1"; gene_id "file_1_file_1_jg9951";
derer1.05_0	AUGUSTUS	intron	11004448	11005703	.	-	.	transcript_id "file_1_file_1_jg9951.t1"; gene_id "file_1_file_1_jg9951";
derer1.05_0	AUGUSTUS	transcript	11003437	11005706	.	-	.	transcript_id "file_1_file_1_jg9951.t1"; gene_id "file_1_file_1_jg9951"
derer1.05_0	AUGUSTUS	gene	11003437	11005706	.	-	.	jg9951
derer1.05_0	AUGUSTUS	CDS	11005704	11005706	1	-	0	transcript_id "file_1_file_1_jg9951.t1"; gene_id "file_1_file_1_jg9951";
derer1.05_0	AUGUSTUS	exon	11005704	11005706	.	-	.	transcript_id "file_1_file_1_jg9951.t1"; gene_id "file_1_file_1_jg9951";
derer1.05_0	AUGUSTUS	start_codon	11005704	11005706	.	-	0	transcript_id "file_1_file_1_jg9951.t1"; gene_id "file_1_file_1_jg9951";
derer1.05_3	AUGUSTUS	start_codon	6283647	6283649	.	+	0	transcript_id "file_1_file_1_jg7184.t1"; gene_id "file_1_file_1_jg7184";
derer1.05_3	AUGUSTUS	CDS	6283647	6284042	1	+	0	transcript_id "file_1_file_1_jg7184.t1"; gene_id "file_1_file_1_jg7184";
derer1.05_3	AUGUSTUS	exon	6283647	6284042	.	+	.	transcript_id "file_1_file_1_jg7184.t1"; gene_id "file_1_file_1_jg7184";
derer1.05_3	AUGUSTUS	transcript	6283647	6284042	.	+	.	transcript_id "file_1_file_1_jg7184.t1"; gene_id "file_1_file_1_jg7184"
derer1.05_3	AUGUSTUS	gene	6283647	6284042	.	+	.	jg7184
derer1.05_3	AUGUSTUS	stop_codon	6284040	6284042	.	+	0	transcript_id "file_1_file_1_jg7184.t1"; gene_id "file_1_file_1_jg7184";
derer1.05_1	GeneMark.hmm	start_codon	546631	546633	.	+	0	gene_id "file_1_file_2_2989_g"; transcript_id "file_1_file_2_2989_t"; count "file_1_file_2_1_1";
derer1.05_1	GeneMark.hmm	CDS	546631	546907	.	+	0	gene_id "file_1_file_2_2989_g"; transcript_id "file_1_file_2_2989_t"; evidence "file_1_file_2_1_0"; cds_type "file_1_file_2_Initial"; count "file_1_file_2_1_2"; anchored "file_1_file_2_1_1";
derer1.05_1	GeneMark.hmm	exon	546631	546907	0	+	.	gene_id "file_1_file_2_2989_g"; transcript_id "file_1_file_2_2989_t"; evidence "file_1_file_2_1_0"; cds_type "file_1_file_2_Initial"; count "file_1_file_2_1_2"; anchored "file_1_file_2_1_1";
derer1.05_1	GeneMark.hmm	CDS	550990	551033	.	+	2	gene_id "file_1_file_2_2989_g"; transcript_id "file_1_file_2_2989_t"; cds_type "file_1_file_2_Terminal"; count "file_1_file_2_2_2"; anchored "file_1_file_2_1_0";
derer1.05_1	GeneMark.hmm	exon	550990	551033	0	+	.	gene_id "file_1_file_2_2989_g"; transcript_id "file_1_file_2_2989_t"; cds_type "file_1_file_2_Terminal"; count "file_1_file_2_2_2"; anchored "file_1_file_2_1_0";
derer1.05_1	GeneMark.hmm	stop_codon	551031	551033	.	+	0	gene_id "file_1_file_2_2989_g"; transcript_id "file_1_file_2_2989_t"; count "file_1_file_2_1_1";
derer1.05_0	AUGUSTUS	start_codon	16743760	16743762	.	+	0	transcript_id "file_1_file_1_jg10700.t1"; gene_id "file_1_file_1_jg10700";
derer1.05_0	AUGUSTUS	CDS	16743760	16744136	1	+	0	transcript_id "file_1_file_1_jg10700.t1"; gene_id "file_1_file_1_jg10700";
derer1.05_0	AUGUSTUS	exon	16743760	16744136	.	+	.	transcript_id "file_1_file_1_jg10700.t1"; gene_id "file_1_file_1_jg10700";
derer1.05_0	AUGUSTUS	intron	16744137	16744431	.	+	.	transcript_id "file_1_file_1_jg10700.t1"; gene_id "file_1_file_1_jg10700";
derer1.05_0	AUGUSTUS	CDS	16744432	16745008	1	+	1	transcript_id "file_1_file_1_jg10700.t1"; gene_id "file_1_file_1_jg10700";
derer1.05_0	AUGUSTUS	exon	16744432	16745008	.	+	.	transcript_id "file_1_file_1_jg10700.t1"; gene_id "file_1_file_1_jg10700";
derer1.05_0	AUGUSTUS	intron	16745009	16745066	.	+	.	transcript_id "file_1_file_1_jg10700.t1"; gene_id "file_1_file_1_jg10700";
derer1.05_0	AUGUSTUS	CDS	16745067	16745330	1	+	0	transcript_id "file_1_file_1_jg10700.t1"; gene_id "file_1_file_1_jg10700";
derer1.05_0	AUGUSTUS	exon	16745067	16745330	.	+	.	transcript_id "file_1_file_1_jg10700.t1"; gene_id "file_1_file_1_jg10700";
derer1.05_0	AUGUSTUS	intron	16745331	16745404	.	+	.	transcript_id "file_1_file_1_jg10700.t1"; gene_id "file_1_file_1_jg10700";
derer1.05_0	AUGUSTUS	CDS	16745405	16745457	1	+	0	transcript_id "file_1_file_1_jg10700.t1"; gene_id "file_1_file_1_jg10700";
derer1.05_0	AUGUSTUS	exon	16745405	16745457	.	+	.	transcript_id "file_1_file_1_jg10700.t1"; gene_id "file_1_file_1_jg10700";
derer1.05_0	AUGUSTUS	intron	16745458	16745527	.	+	.	transcript_id "file_1_file_1_jg10700.t1"; gene_id "file_1_file_1_jg10700";
derer1.05_0	AUGUSTUS	transcript	16743760	16745831	.	+	.	transcript_id "file_1_file_1_jg10700.t1"; gene_id "file_1_file_1_jg10700"
derer1.05_0	AUGUSTUS	gene	16743760	16745831	.	+	.	jg10700
derer1.05_0	AUGUSTUS	CDS	16745528	16745831	1	+	1	transcript_id "file_1_file_1_jg10700.t1"; gene_id "file_1_file_1_jg10700";
derer1.05_0	AUGUSTUS	exon	16745528	16745831	.	+	.	transcript_id "file_1_file_1_jg10700.t1"; gene_id "file_1_file_1_jg10700";
derer1.05_0	AUGUSTUS	stop_codon	16745829	16745831	.	+	0	transcript_id "file_1_file_1_jg10700.t1"; gene_id "file_1_file_1_jg10700";
derer1.05_5	AUGUSTUS	stop_codon	7572546	7572548	.	-	0	transcript_id "file_1_file_1_jg6102.t1"; gene_id "file_1_file_1_jg6102";
derer1.05_5	AUGUSTUS	CDS	7572546	7572704	1	-	0	transcript_id "file_1_file_1_jg6102.t1"; gene_id "file_1_file_1_jg6102";
derer1.05_5	AUGUSTUS	exon	7572546	7572704	.	-	.	transcript_id "file_1_file_1_jg6102.t1"; gene_id "file_1_file_1_jg6102";
derer1.05_5	AUGUSTUS	intron	7572705	7572758	.	-	.	transcript_id "file_1_file_1_jg6102.t1"; gene_id "file_1_file_1_jg6102";
derer1.05_5	AUGUSTUS	transcript	7572546	7573052	.	-	.	transcript_id "file_1_file_1_jg6102.t1"; gene_id "file_1_file_1_jg6102"
derer1.05_5	AUGUSTUS	gene	7572546	7573052	.	-	.	jg6102
derer1.05_5	AUGUSTUS	CDS	7572759	7573052	1	-	0	transcript_id "file_1_file_1_jg6102.t1"; gene_id "file_1_file_1_jg6102";
derer1.05_5	AUGUSTUS	exon	7572759	7573052	.	-	.	transcript_id "file_1_file_1_jg6102.t1"; gene_id "file_1_file_1_jg6102";
derer1.05_5	AUGUSTUS	start_codon	7573050	7573052	.	-	0	transcript_id "file_1_file_1_jg6102.t1"; gene_id "file_1_file_1_jg6102";
derer1.05_0	AUGUSTUS	stop_codon	14334084	14334086	.	-	0	transcript_id "file_1_file_1_jg10348.t2"; gene_id "file_1_file_1_jg10348";
derer1.05_0	AUGUSTUS	CDS	14334084	14334203	1	-	0	transcript_id "file_1_file_1_jg10348.t2"; gene_id "file_1_file_1_jg10348";
derer1.05_0	AUGUSTUS	exon	14334084	14334203	.	-	.	transcript_id "file_1_file_1_jg10348.t2"; gene_id "file_1_file_1_jg10348";
derer1.05_0	AUGUSTUS	intron	14334204	14334267	.	-	.	transcript_id "file_1_file_1_jg10348.t2"; gene_id "file_1_file_1_jg10348";
derer1.05_0	AUGUSTUS	CDS	14334268	14334358	1	-	1	transcript_id "file_1_file_1_jg10348.t2"; gene_id "file_1_file_1_jg10348";
derer1.05_0	AUGUSTUS	exon	14334268	14334358	.	-	.	transcript_id "file_1_file_1_jg10348.t2"; gene_id "file_1_file_1_jg10348";
derer1.05_0	AUGUSTUS	intron	14334359	14335000	.	-	.	transcript_id "file_1_file_1_jg10348.t2"; gene_id "file_1_file_1_jg10348";
derer1.05_0	AUGUSTUS	CDS	14335001	14335152	1	-	0	transcript_id "file_1_file_1_jg10348.t2"; gene_id "file_1_file_1_jg10348";
derer1.05_0	AUGUSTUS	exon	14335001	14335152	.	-	.	transcript_id "file_1_file_1_jg10348.t2"; gene_id "file_1_file_1_jg10348";
derer1.05_0	AUGUSTUS	intron	14335153	14335208	.	-	.	transcript_id "file_1_file_1_jg10348.t2"; gene_id "file_1_file_1_jg10348";
derer1.05_0	AUGUSTUS	CDS	14335209	14335640	0.99	-	0	transcript_id "file_1_file_1_jg10348.t2"; gene_id "file_1_file_1_jg10348";
derer1.05_0	AUGUSTUS	exon	14335209	14335640	.	-	.	transcript_id "file_1_file_1_jg10348.t2"; gene_id "file_1_file_1_jg10348";
derer1.05_0	AUGUSTUS	intron	14335641	14335695	.	-	.	transcript_id "file_1_file_1_jg10348.t2"; gene_id "file_1_file_1_jg10348";
derer1.05_0	AUGUSTUS	CDS	14335696	14337294	1	-	0	transcript_id "file_1_file_1_jg10348.t2"; gene_id "file_1_file_1_jg10348";
derer1.05_0	AUGUSTUS	exon	14335696	14337294	.	-	.	transcript_id "file_1_file_1_jg10348.t2"; gene_id "file_1_file_1_jg10348";
derer1.05_0	AUGUSTUS	intron	14337295	14337380	.	-	.	transcript_id "file_1_file_1_jg10348.t2"; gene_id "file_1_file_1_jg10348";
derer1.05_0	AUGUSTUS	transcript	14334084	14337437	.	-	.	transcript_id "file_1_file_1_jg10348.t2"; gene_id "file_1_file_1_jg10348"
derer1.05_0	AUGUSTUS	CDS	14337381	14337437	1	-	0	transcript_id "file_1_file_1_jg10348.t2"; gene_id "file_1_file_1_jg10348";
derer1.05_0	AUGUSTUS	exon	14337381	14337437	.	-	.	transcript_id "file_1_file_1_jg10348.t2"; gene_id "file_1_file_1_jg10348";
derer1.05_0	AUGUSTUS	start_codon	14337435	14337437	.	-	0	transcript_id "file_1_file_1_jg10348.t2"; gene_id "file_1_file_1_jg10348";
derer1.05_3	AUGUSTUS	stop_codon	8227780	8227782	.	-	0	transcript_id "file_1_file_1_jg7409.t1"; gene_id "file_1_file_1_jg7409";
derer1.05_3	AUGUSTUS	CDS	8227780	8229354	1	-	0	transcript_id "file_1_file_1_jg7409.t1"; gene_id "file_1_file_1_jg7409";
derer1.05_3	AUGUSTUS	exon	8227780	8229354	.	-	.	transcript_id "file_1_file_1_jg7409.t1"; gene_id "file_1_file_1_jg7409";
derer1.05_3	AUGUSTUS	transcript	8227780	8229354	.	-	.	transcript_id "file_1_file_1_jg7409.t1"; gene_id "file_1_file_1_jg7409"
derer1.05_3	AUGUSTUS	gene	8227780	8229354	.	-	.	jg7409
derer1.05_3	AUGUSTUS	start_codon	8229352	8229354	.	-	0	transcript_id "file_1_file_1_jg7409.t1"; gene_id "file_1_file_1_jg7409";
derer1.05_5	AUGUSTUS	stop_codon	7364561	7364563	.	-	0	transcript_id "file_1_file_1_jg6065.t1"; gene_id "file_1_file_1_jg6065";
derer1.05_5	AUGUSTUS	CDS	7364561	7365013	1	-	0	transcript_id "file_1_file_1_jg6065.t1"; gene_id "file_1_file_1_jg6065";
derer1.05_5	AUGUSTUS	exon	7364561	7365013	.	-	.	transcript_id "file_1_file_1_jg6065.t1"; gene_id "file_1_file_1_jg6065";
derer1.05_5	AUGUSTUS	transcript	7364561	7365013	.	-	.	transcript_id "file_1_file_1_jg6065.t1"; gene_id "file_1_file_1_jg6065"
derer1.05_5	AUGUSTUS	gene	7364561	7365013	.	-	.	jg6065
derer1.05_5	AUGUSTUS	start_codon	7365011	7365013	.	-	0	transcript_id "file_1_file_1_jg6065.t1"; gene_id "file_1_file_1_jg6065";
derer1.05_1	AUGUSTUS	stop_codon	18067767	18067769	.	-	0	transcript_id "file_1_file_1_jg14260.t3"; gene_id "file_1_file_1_jg14260";
derer1.05_1	AUGUSTUS	CDS	18067767	18068321	1	-	0	transcript_id "file_1_file_1_jg14260.t3"; gene_id "file_1_file_1_jg14260";
derer1.05_1	AUGUSTUS	exon	18067767	18068321	.	-	.	transcript_id "file_1_file_1_jg14260.t3"; gene_id "file_1_file_1_jg14260";
derer1.05_1	AUGUSTUS	intron	18068322	18068366	.	-	.	transcript_id "file_1_file_1_jg14260.t3"; gene_id "file_1_file_1_jg14260";
derer1.05_1	AUGUSTUS	CDS	18068367	18069104	1	-	0	transcript_id "file_1_file_1_jg14260.t3"; gene_id "file_1_file_1_jg14260";
derer1.05_1	AUGUSTUS	exon	18068367	18069104	.	-	.	transcript_id "file_1_file_1_jg14260.t3"; gene_id "file_1_file_1_jg14260";
derer1.05_1	AUGUSTUS	intron	18069105	18069319	.	-	.	transcript_id "file_1_file_1_jg14260.t3"; gene_id "file_1_file_1_jg14260";
derer1.05_1	AUGUSTUS	CDS	18069320	18069538	1	-	0	transcript_id "file_1_file_1_jg14260.t3"; gene_id "file_1_file_1_jg14260";
derer1.05_1	AUGUSTUS	exon	18069320	18069538	.	-	.	transcript_id "file_1_file_1_jg14260.t3"; gene_id "file_1_file_1_jg14260";
derer1.05_1	AUGUSTUS	intron	18069539	18069610	.	-	.	transcript_id "file_1_file_1_jg14260.t3"; gene_id "file_1_file_1_jg14260";
derer1.05_1	AUGUSTUS	CDS	18069611	18070368	1	-	2	transcript_id "file_1_file_1_jg14260.t3"; gene_id "file_1_file_1_jg14260";
derer1.05_1	AUGUSTUS	exon	18069611	18070368	.	-	.	transcript_id "file_1_file_1_jg14260.t3"; gene_id "file_1_file_1_jg14260";
derer1.05_1	AUGUSTUS	intron	18070369	18071978	.	-	.	transcript_id "file_1_file_1_jg14260.t3"; gene_id "file_1_file_1_jg14260";
derer1.05_1	AUGUSTUS	transcript	18067767	18072093	.	-	.	transcript_id "file_1_file_1_jg14260.t3"; gene_id "file_1_file_1_jg14260"
derer1.05_1	AUGUSTUS	CDS	18071979	18072093	1	-	0	transcript_id "file_1_file_1_jg14260.t3"; gene_id "file_1_file_1_jg14260";
derer1.05_1	AUGUSTUS	exon	18071979	18072093	.	-	.	transcript_id "file_1_file_1_jg14260.t3"; gene_id "file_1_file_1_jg14260";
derer1.05_1	AUGUSTUS	start_codon	18072091	18072093	.	-	0	transcript_id "file_1_file_1_jg14260.t3"; gene_id "file_1_file_1_jg14260";
derer1.05_3	AUGUSTUS	start_codon	14158870	14158872	.	+	0	transcript_id "file_1_file_1_jg8173.t1"; gene_id "file_1_file_1_jg8173";
derer1.05_3	AUGUSTUS	CDS	14158870	14158953	0.99	+	0	transcript_id "file_1_file_1_jg8173.t1"; gene_id "file_1_file_1_jg8173";
derer1.05_3	AUGUSTUS	exon	14158870	14158953	.	+	.	transcript_id "file_1_file_1_jg8173.t1"; gene_id "file_1_file_1_jg8173";
derer1.05_3	AUGUSTUS	intron	14158954	14159016	.	+	.	transcript_id "file_1_file_1_jg8173.t1"; gene_id "file_1_file_1_jg8173";
derer1.05_3	AUGUSTUS	CDS	14159017	14159312	1	+	0	transcript_id "file_1_file_1_jg8173.t1"; gene_id "file_1_file_1_jg8173";
derer1.05_3	AUGUSTUS	exon	14159017	14159312	.	+	.	transcript_id "file_1_file_1_jg8173.t1"; gene_id "file_1_file_1_jg8173";
derer1.05_3	AUGUSTUS	intron	14159313	14159377	.	+	.	transcript_id "file_1_file_1_jg8173.t1"; gene_id "file_1_file_1_jg8173";
derer1.05_3	AUGUSTUS	CDS	14159378	14159849	1	+	1	transcript_id "file_1_file_1_jg8173.t1"; gene_id "file_1_file_1_jg8173";
derer1.05_3	AUGUSTUS	exon	14159378	14159849	.	+	.	transcript_id "file_1_file_1_jg8173.t1"; gene_id "file_1_file_1_jg8173";
derer1.05_3	AUGUSTUS	intron	14159850	14160454	.	+	.	transcript_id "file_1_file_1_jg8173.t1"; gene_id "file_1_file_1_jg8173";
derer1.05_3	AUGUSTUS	CDS	14160455	14161639	0.88	+	0	transcript_id "file_1_file_1_jg8173.t1"; gene_id "file_1_file_1_jg8173";
derer1.05_3	AUGUSTUS	exon	14160455	14161639	.	+	.	transcript_id "file_1_file_1_jg8173.t1"; gene_id "file_1_file_1_jg8173";
derer1.05_3	AUGUSTUS	intron	14161640	14161699	.	+	.	transcript_id "file_1_file_1_jg8173.t1"; gene_id "file_1_file_1_jg8173";
derer1.05_3	AUGUSTUS	transcript	14158870	14161981	.	+	.	transcript_id "file_1_file_1_jg8173.t1"; gene_id "file_1_file_1_jg8173"
derer1.05_3	AUGUSTUS	gene	14158870	14161981	.	+	.	jg8173
derer1.05_3	AUGUSTUS	CDS	14161700	14161981	1	+	0	transcript_id "file_1_file_1_jg8173.t1"; gene_id "file_1_file_1_jg8173";
derer1.05_3	AUGUSTUS	exon	14161700	14161981	.	+	.	transcript_id "file_1_file_1_jg8173.t1"; gene_id "file_1_file_1_jg8173";
derer1.05_3	AUGUSTUS	stop_codon	14161979	14161981	.	+	0	transcript_id "file_1_file_1_jg8173.t1"; gene_id "file_1_file_1_jg8173";
derer1.05_3	AUGUSTUS	start_codon	17323916	17323918	.	+	0	transcript_id "file_1_file_1_jg8490.t1"; gene_id "file_1_file_1_jg8490";
derer1.05_3	AUGUSTUS	CDS	17323916	17324082	0.4	+	0	transcript_id "file_1_file_1_jg8490.t1"; gene_id "file_1_file_1_jg8490";
derer1.05_3	AUGUSTUS	exon	17323916	17324082	.	+	.	transcript_id "file_1_file_1_jg8490.t1"; gene_id "file_1_file_1_jg8490";
derer1.05_3	AUGUSTUS	intron	17324083	17326307	.	+	.	transcript_id "file_1_file_1_jg8490.t1"; gene_id "file_1_file_1_jg8490";
derer1.05_3	AUGUSTUS	transcript	17323916	17326413	.	+	.	transcript_id "file_1_file_1_jg8490.t1"; gene_id "file_1_file_1_jg8490"
derer1.05_3	AUGUSTUS	gene	17323916	17326413	.	+	.	jg8490
derer1.05_3	AUGUSTUS	CDS	17326308	17326413	0.7	+	1	transcript_id "file_1_file_1_jg8490.t1"; gene_id "file_1_file_1_jg8490";
derer1.05_3	AUGUSTUS	exon	17326308	17326413	.	+	.	transcript_id "file_1_file_1_jg8490.t1"; gene_id "file_1_file_1_jg8490";
derer1.05_3	AUGUSTUS	stop_codon	17326411	17326413	.	+	0	transcript_id "file_1_file_1_jg8490.t1"; gene_id "file_1_file_1_jg8490";
derer1.05_2	AUGUSTUS	stop_codon	7323510	7323512	.	-	0	transcript_id "file_1_file_1_jg678.t4"; gene_id "file_1_file_1_jg678";
derer1.05_2	AUGUSTUS	CDS	7323510	7323515	0.94	-	0	transcript_id "file_1_file_1_jg678.t4"; gene_id "file_1_file_1_jg678";
derer1.05_2	AUGUSTUS	exon	7323510	7323515	.	-	.	transcript_id "file_1_file_1_jg678.t4"; gene_id "file_1_file_1_jg678";
derer1.05_2	AUGUSTUS	intron	7323516	7323611	.	-	.	transcript_id "file_1_file_1_jg678.t4"; gene_id "file_1_file_1_jg678";
derer1.05_2	AUGUSTUS	CDS	7323612	7324227	0.99	-	1	transcript_id "file_1_file_1_jg678.t4"; gene_id "file_1_file_1_jg678";
derer1.05_2	AUGUSTUS	exon	7323612	7324227	.	-	.	transcript_id "file_1_file_1_jg678.t4"; gene_id "file_1_file_1_jg678";
derer1.05_2	AUGUSTUS	intron	7324228	7324287	.	-	.	transcript_id "file_1_file_1_jg678.t4"; gene_id "file_1_file_1_jg678";
derer1.05_2	AUGUSTUS	CDS	7324288	7325149	1	-	2	transcript_id "file_1_file_1_jg678.t4"; gene_id "file_1_file_1_jg678";
derer1.05_2	AUGUSTUS	exon	7324288	7325149	.	-	.	transcript_id "file_1_file_1_jg678.t4"; gene_id "file_1_file_1_jg678";
derer1.05_2	AUGUSTUS	intron	7325150	7325212	.	-	.	transcript_id "file_1_file_1_jg678.t4"; gene_id "file_1_file_1_jg678";
derer1.05_2	AUGUSTUS	CDS	7325213	7325345	1	-	0	transcript_id "file_1_file_1_jg678.t4"; gene_id "file_1_file_1_jg678";
derer1.05_2	AUGUSTUS	exon	7325213	7325345	.	-	.	transcript_id "file_1_file_1_jg678.t4"; gene_id "file_1_file_1_jg678";
derer1.05_2	AUGUSTUS	intron	7325346	7325410	.	-	.	transcript_id "file_1_file_1_jg678.t4"; gene_id "file_1_file_1_jg678";
derer1.05_2	AUGUSTUS	CDS	7325411	7326066	1	-	2	transcript_id "file_1_file_1_jg678.t4"; gene_id "file_1_file_1_jg678";
derer1.05_2	AUGUSTUS	exon	7325411	7326066	.	-	.	transcript_id "file_1_file_1_jg678.t4"; gene_id "file_1_file_1_jg678";
derer1.05_2	AUGUSTUS	intron	7326067	7326130	.	-	.	transcript_id "file_1_file_1_jg678.t4"; gene_id "file_1_file_1_jg678";
derer1.05_2	AUGUSTUS	CDS	7326131	7326186	1	-	1	transcript_id "file_1_file_1_jg678.t4"; gene_id "file_1_file_1_jg678";
derer1.05_2	AUGUSTUS	exon	7326131	7326186	.	-	.	transcript_id "file_1_file_1_jg678.t4"; gene_id "file_1_file_1_jg678";
derer1.05_2	AUGUSTUS	intron	7326187	7326341	.	-	.	transcript_id "file_1_file_1_jg678.t4"; gene_id "file_1_file_1_jg678";
derer1.05_2	AUGUSTUS	CDS	7326342	7326423	1	-	2	transcript_id "file_1_file_1_jg678.t4"; gene_id "file_1_file_1_jg678";
derer1.05_2	AUGUSTUS	exon	7326342	7326423	.	-	.	transcript_id "file_1_file_1_jg678.t4"; gene_id "file_1_file_1_jg678";
derer1.05_2	AUGUSTUS	intron	7326424	7326976	.	-	.	transcript_id "file_1_file_1_jg678.t4"; gene_id "file_1_file_1_jg678";
derer1.05_2	AUGUSTUS	CDS	7326977	7327229	0.86	-	0	transcript_id "file_1_file_1_jg678.t4"; gene_id "file_1_file_1_jg678";
derer1.05_2	AUGUSTUS	exon	7326977	7327229	.	-	.	transcript_id "file_1_file_1_jg678.t4"; gene_id "file_1_file_1_jg678";
derer1.05_2	AUGUSTUS	intron	7327230	7327287	.	-	.	transcript_id "file_1_file_1_jg678.t4"; gene_id "file_1_file_1_jg678";
derer1.05_2	AUGUSTUS	CDS	7327288	7327452	1	-	0	transcript_id "file_1_file_1_jg678.t4"; gene_id "file_1_file_1_jg678";
derer1.05_2	AUGUSTUS	exon	7327288	7327452	.	-	.	transcript_id "file_1_file_1_jg678.t4"; gene_id "file_1_file_1_jg678";
derer1.05_2	AUGUSTUS	intron	7327453	7327555	.	-	.	transcript_id "file_1_file_1_jg678.t4"; gene_id "file_1_file_1_jg678";
derer1.05_2	AUGUSTUS	CDS	7327556	7328755	1	-	0	transcript_id "file_1_file_1_jg678.t4"; gene_id "file_1_file_1_jg678";
derer1.05_2	AUGUSTUS	exon	7327556	7328755	.	-	.	transcript_id "file_1_file_1_jg678.t4"; gene_id "file_1_file_1_jg678";
derer1.05_2	AUGUSTUS	intron	7328756	7328821	.	-	.	transcript_id "file_1_file_1_jg678.t4"; gene_id "file_1_file_1_jg678";
derer1.05_2	AUGUSTUS	transcript	7323510	7329124	.	-	.	transcript_id "file_1_file_1_jg678.t4"; gene_id "file_1_file_1_jg678"
derer1.05_2	AUGUSTUS	CDS	7328822	7329124	0.9	-	0	transcript_id "file_1_file_1_jg678.t4"; gene_id "file_1_file_1_jg678";
derer1.05_2	AUGUSTUS	exon	7328822	7329124	.	-	.	transcript_id "file_1_file_1_jg678.t4"; gene_id "file_1_file_1_jg678";
derer1.05_2	AUGUSTUS	start_codon	7329122	7329124	.	-	0	transcript_id "file_1_file_1_jg678.t4"; gene_id "file_1_file_1_jg678";
derer1.05_1	AUGUSTUS	start_codon	4938442	4938444	.	+	0	transcript_id "file_1_file_1_jg12700.t3"; gene_id "file_1_file_1_jg12700";
derer1.05_1	AUGUSTUS	CDS	4938442	4938563	1	+	0	transcript_id "file_1_file_1_jg12700.t3"; gene_id "file_1_file_1_jg12700";
derer1.05_1	AUGUSTUS	exon	4938442	4938563	.	+	.	transcript_id "file_1_file_1_jg12700.t3"; gene_id "file_1_file_1_jg12700";
derer1.05_1	AUGUSTUS	intron	4938564	4938850	.	+	.	transcript_id "file_1_file_1_jg12700.t3"; gene_id "file_1_file_1_jg12700";
derer1.05_1	AUGUSTUS	CDS	4938851	4939004	1	+	1	transcript_id "file_1_file_1_jg12700.t3"; gene_id "file_1_file_1_jg12700";
derer1.05_1	AUGUSTUS	exon	4938851	4939004	.	+	.	transcript_id "file_1_file_1_jg12700.t3"; gene_id "file_1_file_1_jg12700";
derer1.05_1	AUGUSTUS	intron	4939005	4943441	.	+	.	transcript_id "file_1_file_1_jg12700.t3"; gene_id "file_1_file_1_jg12700";
derer1.05_1	AUGUSTUS	CDS	4943442	4943501	1	+	0	transcript_id "file_1_file_1_jg12700.t3"; gene_id "file_1_file_1_jg12700";
derer1.05_1	AUGUSTUS	exon	4943442	4943501	.	+	.	transcript_id "file_1_file_1_jg12700.t3"; gene_id "file_1_file_1_jg12700";
derer1.05_1	AUGUSTUS	intron	4943502	4943575	.	+	.	transcript_id "file_1_file_1_jg12700.t3"; gene_id "file_1_file_1_jg12700";
derer1.05_1	AUGUSTUS	CDS	4943576	4943678	1	+	0	transcript_id "file_1_file_1_jg12700.t3"; gene_id "file_1_file_1_jg12700";
derer1.05_1	AUGUSTUS	exon	4943576	4943678	.	+	.	transcript_id "file_1_file_1_jg12700.t3"; gene_id "file_1_file_1_jg12700";
derer1.05_1	AUGUSTUS	intron	4943679	4943920	.	+	.	transcript_id "file_1_file_1_jg12700.t3"; gene_id "file_1_file_1_jg12700";
derer1.05_1	AUGUSTUS	CDS	4943921	4944012	1	+	2	transcript_id "file_1_file_1_jg12700.t3"; gene_id "file_1_file_1_jg12700";
derer1.05_1	AUGUSTUS	exon	4943921	4944012	.	+	.	transcript_id "file_1_file_1_jg12700.t3"; gene_id "file_1_file_1_jg12700";
derer1.05_1	AUGUSTUS	intron	4944013	4944234	.	+	.	transcript_id "file_1_file_1_jg12700.t3"; gene_id "file_1_file_1_jg12700";
derer1.05_1	AUGUSTUS	CDS	4944235	4944268	1	+	0	transcript_id "file_1_file_1_jg12700.t3"; gene_id "file_1_file_1_jg12700";
derer1.05_1	AUGUSTUS	exon	4944235	4944268	.	+	.	transcript_id "file_1_file_1_jg12700.t3"; gene_id "file_1_file_1_jg12700";
derer1.05_1	AUGUSTUS	intron	4944269	4945082	.	+	.	transcript_id "file_1_file_1_jg12700.t3"; gene_id "file_1_file_1_jg12700";
derer1.05_1	AUGUSTUS	transcript	4938442	4945099	.	+	.	transcript_id "file_1_file_1_jg12700.t3"; gene_id "file_1_file_1_jg12700"
derer1.05_1	AUGUSTUS	CDS	4945083	4945099	1	+	2	transcript_id "file_1_file_1_jg12700.t3"; gene_id "file_1_file_1_jg12700";
derer1.05_1	AUGUSTUS	exon	4945083	4945099	.	+	.	transcript_id "file_1_file_1_jg12700.t3"; gene_id "file_1_file_1_jg12700";
derer1.05_1	AUGUSTUS	stop_codon	4945097	4945099	.	+	0	transcript_id "file_1_file_1_jg12700.t3"; gene_id "file_1_file_1_jg12700";
derer1.05_0	AUGUSTUS	stop_codon	22284218	22284220	.	-	0	transcript_id "file_1_file_1_jg11353.t1"; gene_id "file_1_file_1_jg11353";
derer1.05_0	AUGUSTUS	CDS	22284218	22284263	0.84	-	1	transcript_id "file_1_file_1_jg11353.t1"; gene_id "file_1_file_1_jg11353";
derer1.05_0	AUGUSTUS	exon	22284218	22284263	.	-	.	transcript_id "file_1_file_1_jg11353.t1"; gene_id "file_1_file_1_jg11353";
derer1.05_0	AUGUSTUS	intron	22284264	22284321	.	-	.	transcript_id "file_1_file_1_jg11353.t1"; gene_id "file_1_file_1_jg11353";
derer1.05_0	AUGUSTUS	CDS	22284322	22284350	0.81	-	0	transcript_id "file_1_file_1_jg11353.t1"; gene_id "file_1_file_1_jg11353";
derer1.05_0	AUGUSTUS	exon	22284322	22284350	.	-	.	transcript_id "file_1_file_1_jg11353.t1"; gene_id "file_1_file_1_jg11353";
derer1.05_0	AUGUSTUS	intron	22284351	22285107	.	-	.	transcript_id "file_1_file_1_jg11353.t1"; gene_id "file_1_file_1_jg11353";
derer1.05_0	AUGUSTUS	CDS	22285108	22285131	0.78	-	0	transcript_id "file_1_file_1_jg11353.t1"; gene_id "file_1_file_1_jg11353";
derer1.05_0	AUGUSTUS	exon	22285108	22285131	.	-	.	transcript_id "file_1_file_1_jg11353.t1"; gene_id "file_1_file_1_jg11353";
derer1.05_0	AUGUSTUS	intron	22285132	22286010	.	-	.	transcript_id "file_1_file_1_jg11353.t1"; gene_id "file_1_file_1_jg11353";
derer1.05_0	AUGUSTUS	CDS	22286011	22286213	1	-	2	transcript_id "file_1_file_1_jg11353.t1"; gene_id "file_1_file_1_jg11353";
derer1.05_0	AUGUSTUS	exon	22286011	22286213	.	-	.	transcript_id "file_1_file_1_jg11353.t1"; gene_id "file_1_file_1_jg11353";
derer1.05_0	AUGUSTUS	intron	22286214	22286270	.	-	.	transcript_id "file_1_file_1_jg11353.t1"; gene_id "file_1_file_1_jg11353";
derer1.05_0	AUGUSTUS	CDS	22286271	22286460	0.92	-	0	transcript_id "file_1_file_1_jg11353.t1"; gene_id "file_1_file_1_jg11353";
derer1.05_0	AUGUSTUS	exon	22286271	22286460	.	-	.	transcript_id "file_1_file_1_jg11353.t1"; gene_id "file_1_file_1_jg11353";
derer1.05_0	AUGUSTUS	intron	22286461	22286519	.	-	.	transcript_id "file_1_file_1_jg11353.t1"; gene_id "file_1_file_1_jg11353";
derer1.05_0	AUGUSTUS	transcript	22284218	22286666	.	-	.	transcript_id "file_1_file_1_jg11353.t1"; gene_id "file_1_file_1_jg11353"
derer1.05_0	AUGUSTUS	gene	22284218	22286666	.	-	.	jg11353
derer1.05_0	AUGUSTUS	CDS	22286520	22286666	0.68	-	0	transcript_id "file_1_file_1_jg11353.t1"; gene_id "file_1_file_1_jg11353";
derer1.05_0	AUGUSTUS	exon	22286520	22286666	.	-	.	transcript_id "file_1_file_1_jg11353.t1"; gene_id "file_1_file_1_jg11353";
derer1.05_0	AUGUSTUS	start_codon	22286664	22286666	.	-	0	transcript_id "file_1_file_1_jg11353.t1"; gene_id "file_1_file_1_jg11353";
derer1.05_5	GeneMark.hmm	stop_codon	10425868	10425870	.	-	0	gene_id "file_1_file_2_15232_g"; transcript_id "file_1_file_2_15232_t"; count "file_1_file_2_1_1";
derer1.05_5	GeneMark.hmm	CDS	10425868	10426056	.	-	0	gene_id "file_1_file_2_15232_g"; transcript_id "file_1_file_2_15232_t"; evidence "file_1_file_2_1_1"; cds_type "file_1_file_2_Terminal"; count "file_1_file_2_2_2"; anchored "file_1_file_2_1_1";
derer1.05_5	GeneMark.hmm	exon	10425868	10426056	0	-	.	gene_id "file_1_file_2_15232_g"; transcript_id "file_1_file_2_15232_t"; evidence "file_1_file_2_1_1"; cds_type "file_1_file_2_Terminal"; count "file_1_file_2_2_2"; anchored "file_1_file_2_1_1";
derer1.05_5	GeneMark.hmm	CDS	10426117	10427376	.	-	0	gene_id "file_1_file_2_15232_g"; transcript_id "file_1_file_2_15232_t"; evidence "file_1_file_2_1_0"; cds_type "file_1_file_2_Initial"; count "file_1_file_2_1_2"; anchored "file_1_file_2_1_0";
derer1.05_5	GeneMark.hmm	exon	10426117	10427376	0	-	.	gene_id "file_1_file_2_15232_g"; transcript_id "file_1_file_2_15232_t"; evidence "file_1_file_2_1_0"; cds_type "file_1_file_2_Initial"; count "file_1_file_2_1_2"; anchored "file_1_file_2_1_0";
derer1.05_5	GeneMark.hmm	start_codon	10427374	10427376	.	-	0	gene_id "file_1_file_2_15232_g"; transcript_id "file_1_file_2_15232_t"; count "file_1_file_2_1_1";
derer1.05_2	AUGUSTUS	start_codon	16719232	16719234	.	+	0	transcript_id "file_1_file_1_jg1983.t2"; gene_id "file_1_file_1_jg1983";
derer1.05_2	AUGUSTUS	CDS	16719232	16719409	1	+	0	transcript_id "file_1_file_1_jg1983.t2"; gene_id "file_1_file_1_jg1983";
derer1.05_2	AUGUSTUS	exon	16719232	16719409	.	+	.	transcript_id "file_1_file_1_jg1983.t2"; gene_id "file_1_file_1_jg1983";
derer1.05_2	AUGUSTUS	intron	16719410	16719780	.	+	.	transcript_id "file_1_file_1_jg1983.t2"; gene_id "file_1_file_1_jg1983";
derer1.05_2	AUGUSTUS	CDS	16719781	16720194	1	+	2	transcript_id "file_1_file_1_jg1983.t2"; gene_id "file_1_file_1_jg1983";
derer1.05_2	AUGUSTUS	exon	16719781	16720194	.	+	.	transcript_id "file_1_file_1_jg1983.t2"; gene_id "file_1_file_1_jg1983";
derer1.05_2	AUGUSTUS	intron	16720195	16720254	.	+	.	transcript_id "file_1_file_1_jg1983.t2"; gene_id "file_1_file_1_jg1983";
derer1.05_2	AUGUSTUS	transcript	16719232	16720499	.	+	.	transcript_id "file_1_file_1_jg1983.t2"; gene_id "file_1_file_1_jg1983"
derer1.05_2	AUGUSTUS	CDS	16720255	16720499	1	+	2	transcript_id "file_1_file_1_jg1983.t2"; gene_id "file_1_file_1_jg1983";
derer1.05_2	AUGUSTUS	exon	16720255	16720499	.	+	.	transcript_id "file_1_file_1_jg1983.t2"; gene_id "file_1_file_1_jg1983";
derer1.05_2	AUGUSTUS	stop_codon	16720497	16720499	.	+	0	transcript_id "file_1_file_1_jg1983.t2"; gene_id "file_1_file_1_jg1983";
derer1.05_1	AUGUSTUS	stop_codon	12971058	12971060	.	-	0	transcript_id "file_1_file_1_jg13731.t1"; gene_id "file_1_file_1_jg13731";
derer1.05_1	AUGUSTUS	CDS	12971058	12972119	1	-	0	transcript_id "file_1_file_1_jg13731.t1"; gene_id "file_1_file_1_jg13731";
derer1.05_1	AUGUSTUS	exon	12971058	12972119	.	-	.	transcript_id "file_1_file_1_jg13731.t1"; gene_id "file_1_file_1_jg13731";
derer1.05_1	AUGUSTUS	transcript	12971058	12972119	.	-	.	transcript_id "file_1_file_1_jg13731.t1"; gene_id "file_1_file_1_jg13731"
derer1.05_1	AUGUSTUS	gene	12971058	12972119	.	-	.	jg13731
derer1.05_1	AUGUSTUS	start_codon	12972117	12972119	.	-	0	transcript_id "file_1_file_1_jg13731.t1"; gene_id "file_1_file_1_jg13731";
derer1.05_4	AUGUSTUS	stop_codon	3200529	3200531	.	-	0	transcript_id "file_1_file_1_jg3289.t1"; gene_id "file_1_file_1_jg3289";
derer1.05_4	AUGUSTUS	CDS	3200529	3202016	1	-	0	transcript_id "file_1_file_1_jg3289.t1"; gene_id "file_1_file_1_jg3289";
derer1.05_4	AUGUSTUS	exon	3200529	3202016	.	-	.	transcript_id "file_1_file_1_jg3289.t1"; gene_id "file_1_file_1_jg3289";
derer1.05_4	AUGUSTUS	transcript	3200529	3202016	.	-	.	transcript_id "file_1_file_1_jg3289.t1"; gene_id "file_1_file_1_jg3289"
derer1.05_4	AUGUSTUS	gene	3200529	3202016	.	-	.	jg3289
derer1.05_4	AUGUSTUS	start_codon	3202014	3202016	.	-	0	transcript_id "file_1_file_1_jg3289.t1"; gene_id "file_1_file_1_jg3289";
derer1.05_5	AUGUSTUS	start_codon	7511348	7511350	.	+	0	transcript_id "file_1_file_1_jg6097.t1"; gene_id "file_1_file_1_jg6097";
derer1.05_5	AUGUSTUS	CDS	7511348	7511501	1	+	0	transcript_id "file_1_file_1_jg6097.t1"; gene_id "file_1_file_1_jg6097";
derer1.05_5	AUGUSTUS	exon	7511348	7511501	.	+	.	transcript_id "file_1_file_1_jg6097.t1"; gene_id "file_1_file_1_jg6097";
derer1.05_5	AUGUSTUS	intron	7511502	7511567	.	+	.	transcript_id "file_1_file_1_jg6097.t1"; gene_id "file_1_file_1_jg6097";
derer1.05_5	AUGUSTUS	CDS	7511568	7512305	1	+	2	transcript_id "file_1_file_1_jg6097.t1"; gene_id "file_1_file_1_jg6097";
derer1.05_5	AUGUSTUS	exon	7511568	7512305	.	+	.	transcript_id "file_1_file_1_jg6097.t1"; gene_id "file_1_file_1_jg6097";
derer1.05_5	AUGUSTUS	intron	7512306	7512364	.	+	.	transcript_id "file_1_file_1_jg6097.t1"; gene_id "file_1_file_1_jg6097";
derer1.05_5	AUGUSTUS	transcript	7511348	7512597	.	+	.	transcript_id "file_1_file_1_jg6097.t1"; gene_id "file_1_file_1_jg6097"
derer1.05_5	AUGUSTUS	gene	7511348	7512597	.	+	.	jg6097
derer1.05_5	AUGUSTUS	CDS	7512365	7512597	1	+	2	transcript_id "file_1_file_1_jg6097.t1"; gene_id "file_1_file_1_jg6097";
derer1.05_5	AUGUSTUS	exon	7512365	7512597	.	+	.	transcript_id "file_1_file_1_jg6097.t1"; gene_id "file_1_file_1_jg6097";
derer1.05_5	AUGUSTUS	stop_codon	7512595	7512597	.	+	0	transcript_id "file_1_file_1_jg6097.t1"; gene_id "file_1_file_1_jg6097";
derer1.05_4	AUGUSTUS	start_codon	6404099	6404101	.	+	0	transcript_id "file_1_file_1_jg3664.t1"; gene_id "file_1_file_1_jg3664";
derer1.05_4	AUGUSTUS	CDS	6404099	6404378	1	+	0	transcript_id "file_1_file_1_jg3664.t1"; gene_id "file_1_file_1_jg3664";
derer1.05_4	AUGUSTUS	exon	6404099	6404378	.	+	.	transcript_id "file_1_file_1_jg3664.t1"; gene_id "file_1_file_1_jg3664";
derer1.05_4	AUGUSTUS	intron	6404379	6404431	.	+	.	transcript_id "file_1_file_1_jg3664.t1"; gene_id "file_1_file_1_jg3664";
derer1.05_4	AUGUSTUS	CDS	6404432	6404625	1	+	2	transcript_id "file_1_file_1_jg3664.t1"; gene_id "file_1_file_1_jg3664";
derer1.05_4	AUGUSTUS	exon	6404432	6404625	.	+	.	transcript_id "file_1_file_1_jg3664.t1"; gene_id "file_1_file_1_jg3664";
derer1.05_4	AUGUSTUS	intron	6404626	6404771	.	+	.	transcript_id "file_1_file_1_jg3664.t1"; gene_id "file_1_file_1_jg3664";
derer1.05_4	AUGUSTUS	CDS	6404772	6406942	1	+	0	transcript_id "file_1_file_1_jg3664.t1"; gene_id "file_1_file_1_jg3664";
derer1.05_4	AUGUSTUS	exon	6404772	6406942	.	+	.	transcript_id "file_1_file_1_jg3664.t1"; gene_id "file_1_file_1_jg3664";
derer1.05_4	AUGUSTUS	intron	6406943	6407007	.	+	.	transcript_id "file_1_file_1_jg3664.t1"; gene_id "file_1_file_1_jg3664";
derer1.05_4	AUGUSTUS	CDS	6407008	6407148	1	+	1	transcript_id "file_1_file_1_jg3664.t1"; gene_id "file_1_file_1_jg3664";
derer1.05_4	AUGUSTUS	exon	6407008	6407148	.	+	.	transcript_id "file_1_file_1_jg3664.t1"; gene_id "file_1_file_1_jg3664";
derer1.05_4	AUGUSTUS	intron	6407149	6408818	.	+	.	transcript_id "file_1_file_1_jg3664.t1"; gene_id "file_1_file_1_jg3664";
derer1.05_4	AUGUSTUS	CDS	6408819	6408996	1	+	1	transcript_id "file_1_file_1_jg3664.t1"; gene_id "file_1_file_1_jg3664";
derer1.05_4	AUGUSTUS	exon	6408819	6408996	.	+	.	transcript_id "file_1_file_1_jg3664.t1"; gene_id "file_1_file_1_jg3664";
derer1.05_4	AUGUSTUS	intron	6408997	6409054	.	+	.	transcript_id "file_1_file_1_jg3664.t1"; gene_id "file_1_file_1_jg3664";
derer1.05_4	AUGUSTUS	CDS	6409055	6409395	1	+	0	transcript_id "file_1_file_1_jg3664.t1"; gene_id "file_1_file_1_jg3664";
derer1.05_4	AUGUSTUS	exon	6409055	6409395	.	+	.	transcript_id "file_1_file_1_jg3664.t1"; gene_id "file_1_file_1_jg3664";
derer1.05_4	AUGUSTUS	intron	6409396	6409461	.	+	.	transcript_id "file_1_file_1_jg3664.t1"; gene_id "file_1_file_1_jg3664";
derer1.05_4	AUGUSTUS	CDS	6409462	6409723	1	+	1	transcript_id "file_1_file_1_jg3664.t1"; gene_id "file_1_file_1_jg3664";
derer1.05_4	AUGUSTUS	exon	6409462	6409723	.	+	.	transcript_id "file_1_file_1_jg3664.t1"; gene_id "file_1_file_1_jg3664";
derer1.05_4	AUGUSTUS	intron	6409724	6409783	.	+	.	transcript_id "file_1_file_1_jg3664.t1"; gene_id "file_1_file_1_jg3664";
derer1.05_4	AUGUSTUS	CDS	6409784	6409951	0.99	+	0	transcript_id "file_1_file_1_jg3664.t1"; gene_id "file_1_file_1_jg3664";
derer1.05_4	AUGUSTUS	exon	6409784	6409951	.	+	.	transcript_id "file_1_file_1_jg3664.t1"; gene_id "file_1_file_1_jg3664";
derer1.05_4	AUGUSTUS	intron	6409952	6410254	.	+	.	transcript_id "file_1_file_1_jg3664.t1"; gene_id "file_1_file_1_jg3664";
derer1.05_4	AUGUSTUS	transcript	6404099	6411160	.	+	.	transcript_id "file_1_file_1_jg3664.t1"; gene_id "file_1_file_1_jg3664"
derer1.05_4	AUGUSTUS	gene	6404099	6411160	.	+	.	jg3664
derer1.05_4	AUGUSTUS	CDS	6410255	6411160	0.75	+	0	transcript_id "file_1_file_1_jg3664.t1"; gene_id "file_1_file_1_jg3664";
derer1.05_4	AUGUSTUS	exon	6410255	6411160	.	+	.	transcript_id "file_1_file_1_jg3664.t1"; gene_id "file_1_file_1_jg3664";
derer1.05_4	AUGUSTUS	stop_codon	6411158	6411160	.	+	0	transcript_id "file_1_file_1_jg3664.t1"; gene_id "file_1_file_1_jg3664";
derer1.05_0	AUGUSTUS	start_codon	2340912	2340914	.	+	0	transcript_id "file_1_file_1_jg8909.t1"; gene_id "file_1_file_1_jg8909";
derer1.05_0	AUGUSTUS	CDS	2340912	2341010	1	+	0	transcript_id "file_1_file_1_jg8909.t1"; gene_id "file_1_file_1_jg8909";
derer1.05_0	AUGUSTUS	exon	2340912	2341010	.	+	.	transcript_id "file_1_file_1_jg8909.t1"; gene_id "file_1_file_1_jg8909";
derer1.05_0	AUGUSTUS	intron	2341011	2341145	.	+	.	transcript_id "file_1_file_1_jg8909.t1"; gene_id "file_1_file_1_jg8909";
derer1.05_0	AUGUSTUS	CDS	2341146	2341211	0.52	+	0	transcript_id "file_1_file_1_jg8909.t1"; gene_id "file_1_file_1_jg8909";
derer1.05_0	AUGUSTUS	exon	2341146	2341211	.	+	.	transcript_id "file_1_file_1_jg8909.t1"; gene_id "file_1_file_1_jg8909";
derer1.05_0	AUGUSTUS	intron	2341212	2342344	.	+	.	transcript_id "file_1_file_1_jg8909.t1"; gene_id "file_1_file_1_jg8909";
derer1.05_0	AUGUSTUS	CDS	2342345	2342452	1	+	0	transcript_id "file_1_file_1_jg8909.t1"; gene_id "file_1_file_1_jg8909";
derer1.05_0	AUGUSTUS	exon	2342345	2342452	.	+	.	transcript_id "file_1_file_1_jg8909.t1"; gene_id "file_1_file_1_jg8909";
derer1.05_0	AUGUSTUS	intron	2342453	2342516	.	+	.	transcript_id "file_1_file_1_jg8909.t1"; gene_id "file_1_file_1_jg8909";
derer1.05_0	AUGUSTUS	CDS	2342517	2342743	1	+	0	transcript_id "file_1_file_1_jg8909.t1"; gene_id "file_1_file_1_jg8909";
derer1.05_0	AUGUSTUS	exon	2342517	2342743	.	+	.	transcript_id "file_1_file_1_jg8909.t1"; gene_id "file_1_file_1_jg8909";
derer1.05_0	AUGUSTUS	intron	2342744	2342792	.	+	.	transcript_id "file_1_file_1_jg8909.t1"; gene_id "file_1_file_1_jg8909";
derer1.05_0	AUGUSTUS	transcript	2340912	2342883	.	+	.	transcript_id "file_1_file_1_jg8909.t1"; gene_id "file_1_file_1_jg8909"
derer1.05_0	AUGUSTUS	gene	2340912	2342883	.	+	.	jg8909
derer1.05_0	AUGUSTUS	CDS	2342793	2342883	1	+	1	transcript_id "file_1_file_1_jg8909.t1"; gene_id "file_1_file_1_jg8909";
derer1.05_0	AUGUSTUS	exon	2342793	2342883	.	+	.	transcript_id "file_1_file_1_jg8909.t1"; gene_id "file_1_file_1_jg8909";
derer1.05_0	AUGUSTUS	stop_codon	2342881	2342883	.	+	0	transcript_id "file_1_file_1_jg8909.t1"; gene_id "file_1_file_1_jg8909";
derer1.05_4	AUGUSTUS	stop_codon	2695862	2695864	.	-	0	transcript_id "file_1_file_1_jg3243.t1"; gene_id "file_1_file_1_jg3243";
derer1.05_4	AUGUSTUS	CDS	2695862	2696047	1	-	0	transcript_id "file_1_file_1_jg3243.t1"; gene_id "file_1_file_1_jg3243";
derer1.05_4	AUGUSTUS	exon	2695862	2696047	.	-	.	transcript_id "file_1_file_1_jg3243.t1"; gene_id "file_1_file_1_jg3243";
derer1.05_4	AUGUSTUS	intron	2696048	2696128	.	-	.	transcript_id "file_1_file_1_jg3243.t1"; gene_id "file_1_file_1_jg3243";
derer1.05_4	AUGUSTUS	CDS	2696129	2696236	1	-	0	transcript_id "file_1_file_1_jg3243.t1"; gene_id "file_1_file_1_jg3243";
derer1.05_4	AUGUSTUS	exon	2696129	2696236	.	-	.	transcript_id "file_1_file_1_jg3243.t1"; gene_id "file_1_file_1_jg3243";
derer1.05_4	AUGUSTUS	intron	2696237	2696291	.	-	.	transcript_id "file_1_file_1_jg3243.t1"; gene_id "file_1_file_1_jg3243";
derer1.05_4	AUGUSTUS	transcript	2695862	2696651	.	-	.	transcript_id "file_1_file_1_jg3243.t1"; gene_id "file_1_file_1_jg3243"
derer1.05_4	AUGUSTUS	gene	2695862	2696651	.	-	.	jg3243
derer1.05_4	AUGUSTUS	CDS	2696292	2696651	1	-	0	transcript_id "file_1_file_1_jg3243.t1"; gene_id "file_1_file_1_jg3243";
derer1.05_4	AUGUSTUS	exon	2696292	2696651	.	-	.	transcript_id "file_1_file_1_jg3243.t1"; gene_id "file_1_file_1_jg3243";
derer1.05_4	AUGUSTUS	start_codon	2696649	2696651	.	-	0	transcript_id "file_1_file_1_jg3243.t1"; gene_id "file_1_file_1_jg3243";
derer1.05_2	AUGUSTUS	stop_codon	9398063	9398065	.	-	0	transcript_id "file_1_file_1_jg987.t1"; gene_id "file_1_file_1_jg987";
derer1.05_2	AUGUSTUS	CDS	9398063	9398180	1	-	1	transcript_id "file_1_file_1_jg987.t1"; gene_id "file_1_file_1_jg987";
derer1.05_2	AUGUSTUS	exon	9398063	9398180	.	-	.	transcript_id "file_1_file_1_jg987.t1"; gene_id "file_1_file_1_jg987";
derer1.05_2	AUGUSTUS	intron	9398181	9398250	.	-	.	transcript_id "file_1_file_1_jg987.t1"; gene_id "file_1_file_1_jg987";
derer1.05_2	AUGUSTUS	CDS	9398251	9398391	1	-	1	transcript_id "file_1_file_1_jg987.t1"; gene_id "file_1_file_1_jg987";
derer1.05_2	AUGUSTUS	exon	9398251	9398391	.	-	.	transcript_id "file_1_file_1_jg987.t1"; gene_id "file_1_file_1_jg987";
derer1.05_2	AUGUSTUS	intron	9398392	9398460	.	-	.	transcript_id "file_1_file_1_jg987.t1"; gene_id "file_1_file_1_jg987";
derer1.05_2	AUGUSTUS	CDS	9398461	9398596	1	-	2	transcript_id "file_1_file_1_jg987.t1"; gene_id "file_1_file_1_jg987";
derer1.05_2	AUGUSTUS	exon	9398461	9398596	.	-	.	transcript_id "file_1_file_1_jg987.t1"; gene_id "file_1_file_1_jg987";
derer1.05_2	AUGUSTUS	intron	9398597	9400056	.	-	.	transcript_id "file_1_file_1_jg987.t1"; gene_id "file_1_file_1_jg987";
derer1.05_2	AUGUSTUS	CDS	9400057	9400249	1	-	0	transcript_id "file_1_file_1_jg987.t1"; gene_id "file_1_file_1_jg987";
derer1.05_2	AUGUSTUS	exon	9400057	9400249	.	-	.	transcript_id "file_1_file_1_jg987.t1"; gene_id "file_1_file_1_jg987";
derer1.05_2	AUGUSTUS	intron	9400250	9400749	.	-	.	transcript_id "file_1_file_1_jg987.t1"; gene_id "file_1_file_1_jg987";
derer1.05_2	AUGUSTUS	CDS	9400750	9400841	1	-	2	transcript_id "file_1_file_1_jg987.t1"; gene_id "file_1_file_1_jg987";
derer1.05_2	AUGUSTUS	exon	9400750	9400841	.	-	.	transcript_id "file_1_file_1_jg987.t1"; gene_id "file_1_file_1_jg987";
derer1.05_2	AUGUSTUS	intron	9400842	9401903	.	-	.	transcript_id "file_1_file_1_jg987.t1"; gene_id "file_1_file_1_jg987";
derer1.05_2	AUGUSTUS	CDS	9401904	9401951	1	-	2	transcript_id "file_1_file_1_jg987.t1"; gene_id "file_1_file_1_jg987";
derer1.05_2	AUGUSTUS	exon	9401904	9401951	.	-	.	transcript_id "file_1_file_1_jg987.t1"; gene_id "file_1_file_1_jg987";
derer1.05_2	AUGUSTUS	intron	9401952	9402995	.	-	.	transcript_id "file_1_file_1_jg987.t1"; gene_id "file_1_file_1_jg987";
derer1.05_2	AUGUSTUS	CDS	9402996	9403090	1	-	1	transcript_id "file_1_file_1_jg987.t1"; gene_id "file_1_file_1_jg987";
derer1.05_2	AUGUSTUS	exon	9402996	9403090	.	-	.	transcript_id "file_1_file_1_jg987.t1"; gene_id "file_1_file_1_jg987";
derer1.05_2	AUGUSTUS	intron	9403091	9403486	.	-	.	transcript_id "file_1_file_1_jg987.t1"; gene_id "file_1_file_1_jg987";
derer1.05_2	AUGUSTUS	CDS	9403487	9403753	1	-	1	transcript_id "file_1_file_1_jg987.t1"; gene_id "file_1_file_1_jg987";
derer1.05_2	AUGUSTUS	exon	9403487	9403753	.	-	.	transcript_id "file_1_file_1_jg987.t1"; gene_id "file_1_file_1_jg987";
derer1.05_2	AUGUSTUS	intron	9403754	9403811	.	-	.	transcript_id "file_1_file_1_jg987.t1"; gene_id "file_1_file_1_jg987";
derer1.05_2	AUGUSTUS	CDS	9403812	9403913	1	-	1	transcript_id "file_1_file_1_jg987.t1"; gene_id "file_1_file_1_jg987";
derer1.05_2	AUGUSTUS	exon	9403812	9403913	.	-	.	transcript_id "file_1_file_1_jg987.t1"; gene_id "file_1_file_1_jg987";
derer1.05_2	AUGUSTUS	intron	9403914	9404797	.	-	.	transcript_id "file_1_file_1_jg987.t1"; gene_id "file_1_file_1_jg987";
derer1.05_2	AUGUSTUS	CDS	9404798	9405111	1	-	0	transcript_id "file_1_file_1_jg987.t1"; gene_id "file_1_file_1_jg987";
derer1.05_2	AUGUSTUS	exon	9404798	9405111	.	-	.	transcript_id "file_1_file_1_jg987.t1"; gene_id "file_1_file_1_jg987";
derer1.05_2	AUGUSTUS	intron	9405112	9411385	.	-	.	transcript_id "file_1_file_1_jg987.t1"; gene_id "file_1_file_1_jg987";
derer1.05_2	AUGUSTUS	CDS	9411386	9412852	1	-	0	transcript_id "file_1_file_1_jg987.t1"; gene_id "file_1_file_1_jg987";
derer1.05_2	AUGUSTUS	exon	9411386	9412852	.	-	.	transcript_id "file_1_file_1_jg987.t1"; gene_id "file_1_file_1_jg987";
derer1.05_2	AUGUSTUS	intron	9412853	9413260	.	-	.	transcript_id "file_1_file_1_jg987.t1"; gene_id "file_1_file_1_jg987";
derer1.05_2	AUGUSTUS	CDS	9413261	9413454	1	-	2	transcript_id "file_1_file_1_jg987.t1"; gene_id "file_1_file_1_jg987";
derer1.05_2	AUGUSTUS	exon	9413261	9413454	.	-	.	transcript_id "file_1_file_1_jg987.t1"; gene_id "file_1_file_1_jg987";
derer1.05_2	AUGUSTUS	intron	9413455	9413584	.	-	.	transcript_id "file_1_file_1_jg987.t1"; gene_id "file_1_file_1_jg987";
derer1.05_2	AUGUSTUS	CDS	9413585	9413717	1	-	0	transcript_id "file_1_file_1_jg987.t1"; gene_id "file_1_file_1_jg987";
derer1.05_2	AUGUSTUS	exon	9413585	9413717	.	-	.	transcript_id "file_1_file_1_jg987.t1"; gene_id "file_1_file_1_jg987";
derer1.05_2	AUGUSTUS	intron	9413718	9413954	.	-	.	transcript_id "file_1_file_1_jg987.t1"; gene_id "file_1_file_1_jg987";
derer1.05_2	AUGUSTUS	CDS	9413955	9414565	1	-	2	transcript_id "file_1_file_1_jg987.t1"; gene_id "file_1_file_1_jg987";
derer1.05_2	AUGUSTUS	exon	9413955	9414565	.	-	.	transcript_id "file_1_file_1_jg987.t1"; gene_id "file_1_file_1_jg987";
derer1.05_2	AUGUSTUS	intron	9414566	9415816	.	-	.	transcript_id "file_1_file_1_jg987.t1"; gene_id "file_1_file_1_jg987";
derer1.05_2	AUGUSTUS	CDS	9415817	9416057	1	-	0	transcript_id "file_1_file_1_jg987.t1"; gene_id "file_1_file_1_jg987";
derer1.05_2	AUGUSTUS	exon	9415817	9416057	.	-	.	transcript_id "file_1_file_1_jg987.t1"; gene_id "file_1_file_1_jg987";
derer1.05_2	AUGUSTUS	intron	9416058	9416162	.	-	.	transcript_id "file_1_file_1_jg987.t1"; gene_id "file_1_file_1_jg987";
derer1.05_2	AUGUSTUS	transcript	9398063	9416168	.	-	.	transcript_id "file_1_file_1_jg987.t1"; gene_id "file_1_file_1_jg987"
derer1.05_2	AUGUSTUS	gene	9398063	9416168	.	-	.	jg987
derer1.05_2	AUGUSTUS	CDS	9416163	9416168	0.91	-	0	transcript_id "file_1_file_1_jg987.t1"; gene_id "file_1_file_1_jg987";
derer1.05_2	AUGUSTUS	exon	9416163	9416168	.	-	.	transcript_id "file_1_file_1_jg987.t1"; gene_id "file_1_file_1_jg987";
derer1.05_2	AUGUSTUS	start_codon	9416166	9416168	.	-	0	transcript_id "file_1_file_1_jg987.t1"; gene_id "file_1_file_1_jg987";
derer1.05_1	AUGUSTUS	stop_codon	8052180	8052182	.	-	0	transcript_id "file_1_file_1_jg13121.t1"; gene_id "file_1_file_1_jg13121";
derer1.05_1	AUGUSTUS	CDS	8052180	8052551	1	-	0	transcript_id "file_1_file_1_jg13121.t1"; gene_id "file_1_file_1_jg13121";
derer1.05_1	AUGUSTUS	exon	8052180	8052551	.	-	.	transcript_id "file_1_file_1_jg13121.t1"; gene_id "file_1_file_1_jg13121";
derer1.05_1	AUGUSTUS	intron	8052552	8052697	.	-	.	transcript_id "file_1_file_1_jg13121.t1"; gene_id "file_1_file_1_jg13121";
derer1.05_1	AUGUSTUS	transcript	8052180	8052742	.	-	.	transcript_id "file_1_file_1_jg13121.t1"; gene_id "file_1_file_1_jg13121"
derer1.05_1	AUGUSTUS	gene	8052180	8052742	.	-	.	jg13121
derer1.05_1	AUGUSTUS	CDS	8052698	8052742	1	-	0	transcript_id "file_1_file_1_jg13121.t1"; gene_id "file_1_file_1_jg13121";
derer1.05_1	AUGUSTUS	exon	8052698	8052742	.	-	.	transcript_id "file_1_file_1_jg13121.t1"; gene_id "file_1_file_1_jg13121";
derer1.05_1	AUGUSTUS	start_codon	8052740	8052742	.	-	0	transcript_id "file_1_file_1_jg13121.t1"; gene_id "file_1_file_1_jg13121";
derer1.05_2	AUGUSTUS	start_codon	11971606	11971608	.	+	0	transcript_id "file_1_file_1_jg1316.t1"; gene_id "file_1_file_1_jg1316";
derer1.05_2	AUGUSTUS	CDS	11971606	11971641	1	+	0	transcript_id "file_1_file_1_jg1316.t1"; gene_id "file_1_file_1_jg1316";
derer1.05_2	AUGUSTUS	exon	11971606	11971641	.	+	.	transcript_id "file_1_file_1_jg1316.t1"; gene_id "file_1_file_1_jg1316";
derer1.05_2	AUGUSTUS	intron	11971642	11971774	.	+	.	transcript_id "file_1_file_1_jg1316.t1"; gene_id "file_1_file_1_jg1316";
derer1.05_2	AUGUSTUS	transcript	11971606	11972335	.	+	.	transcript_id "file_1_file_1_jg1316.t1"; gene_id "file_1_file_1_jg1316"
derer1.05_2	AUGUSTUS	gene	11971606	11972335	.	+	.	jg1316
derer1.05_2	AUGUSTUS	CDS	11971775	11972335	1	+	0	transcript_id "file_1_file_1_jg1316.t1"; gene_id "file_1_file_1_jg1316";
derer1.05_2	AUGUSTUS	exon	11971775	11972335	.	+	.	transcript_id "file_1_file_1_jg1316.t1"; gene_id "file_1_file_1_jg1316";
derer1.05_2	AUGUSTUS	stop_codon	11972333	11972335	.	+	0	transcript_id "file_1_file_1_jg1316.t1"; gene_id "file_1_file_1_jg1316";
derer1.05_0	AUGUSTUS	stop_codon	15481831	15481833	.	-	0	transcript_id "file_1_file_1_jg10534.t2"; gene_id "file_1_file_1_jg10534";
derer1.05_0	AUGUSTUS	CDS	15481831	15481902	1	-	0	transcript_id "file_1_file_1_jg10534.t2"; gene_id "file_1_file_1_jg10534";
derer1.05_0	AUGUSTUS	exon	15481831	15481902	.	-	.	transcript_id "file_1_file_1_jg10534.t2"; gene_id "file_1_file_1_jg10534";
derer1.05_0	AUGUSTUS	intron	15481903	15482104	.	-	.	transcript_id "file_1_file_1_jg10534.t2"; gene_id "file_1_file_1_jg10534";
derer1.05_0	AUGUSTUS	CDS	15482105	15482409	1	-	2	transcript_id "file_1_file_1_jg10534.t2"; gene_id "file_1_file_1_jg10534";
derer1.05_0	AUGUSTUS	exon	15482105	15482409	.	-	.	transcript_id "file_1_file_1_jg10534.t2"; gene_id "file_1_file_1_jg10534";
derer1.05_0	AUGUSTUS	intron	15482410	15482556	.	-	.	transcript_id "file_1_file_1_jg10534.t2"; gene_id "file_1_file_1_jg10534";
derer1.05_0	AUGUSTUS	CDS	15482557	15483614	1	-	1	transcript_id "file_1_file_1_jg10534.t2"; gene_id "file_1_file_1_jg10534";
derer1.05_0	AUGUSTUS	exon	15482557	15483614	.	-	.	transcript_id "file_1_file_1_jg10534.t2"; gene_id "file_1_file_1_jg10534";
derer1.05_0	AUGUSTUS	intron	15483615	15483795	.	-	.	transcript_id "file_1_file_1_jg10534.t2"; gene_id "file_1_file_1_jg10534";
derer1.05_0	AUGUSTUS	CDS	15483796	15483910	1	-	2	transcript_id "file_1_file_1_jg10534.t2"; gene_id "file_1_file_1_jg10534";
derer1.05_0	AUGUSTUS	exon	15483796	15483910	.	-	.	transcript_id "file_1_file_1_jg10534.t2"; gene_id "file_1_file_1_jg10534";
derer1.05_0	AUGUSTUS	intron	15483911	15483997	.	-	.	transcript_id "file_1_file_1_jg10534.t2"; gene_id "file_1_file_1_jg10534";
derer1.05_0	AUGUSTUS	CDS	15483998	15484112	1	-	0	transcript_id "file_1_file_1_jg10534.t2"; gene_id "file_1_file_1_jg10534";
derer1.05_0	AUGUSTUS	exon	15483998	15484112	.	-	.	transcript_id "file_1_file_1_jg10534.t2"; gene_id "file_1_file_1_jg10534";
derer1.05_0	AUGUSTUS	intron	15484113	15484176	.	-	.	transcript_id "file_1_file_1_jg10534.t2"; gene_id "file_1_file_1_jg10534";
derer1.05_0	AUGUSTUS	CDS	15484177	15484300	1	-	1	transcript_id "file_1_file_1_jg10534.t2"; gene_id "file_1_file_1_jg10534";
derer1.05_0	AUGUSTUS	exon	15484177	15484300	.	-	.	transcript_id "file_1_file_1_jg10534.t2"; gene_id "file_1_file_1_jg10534";
derer1.05_0	AUGUSTUS	intron	15484301	15484401	.	-	.	transcript_id "file_1_file_1_jg10534.t2"; gene_id "file_1_file_1_jg10534";
derer1.05_0	AUGUSTUS	CDS	15484402	15484515	1	-	1	transcript_id "file_1_file_1_jg10534.t2"; gene_id "file_1_file_1_jg10534";
derer1.05_0	AUGUSTUS	exon	15484402	15484515	.	-	.	transcript_id "file_1_file_1_jg10534.t2"; gene_id "file_1_file_1_jg10534";
derer1.05_0	AUGUSTUS	intron	15484516	15484991	.	-	.	transcript_id "file_1_file_1_jg10534.t2"; gene_id "file_1_file_1_jg10534";
derer1.05_0	AUGUSTUS	CDS	15484992	15485235	1	-	2	transcript_id "file_1_file_1_jg10534.t2"; gene_id "file_1_file_1_jg10534";
derer1.05_0	AUGUSTUS	exon	15484992	15485235	.	-	.	transcript_id "file_1_file_1_jg10534.t2"; gene_id "file_1_file_1_jg10534";
derer1.05_0	AUGUSTUS	intron	15485236	15485560	.	-	.	transcript_id "file_1_file_1_jg10534.t2"; gene_id "file_1_file_1_jg10534";
derer1.05_0	AUGUSTUS	CDS	15485561	15485772	1	-	1	transcript_id "file_1_file_1_jg10534.t2"; gene_id "file_1_file_1_jg10534";
derer1.05_0	AUGUSTUS	exon	15485561	15485772	.	-	.	transcript_id "file_1_file_1_jg10534.t2"; gene_id "file_1_file_1_jg10534";
derer1.05_0	AUGUSTUS	intron	15485773	15485835	.	-	.	transcript_id "file_1_file_1_jg10534.t2"; gene_id "file_1_file_1_jg10534";
derer1.05_0	AUGUSTUS	CDS	15485836	15485963	1	-	0	transcript_id "file_1_file_1_jg10534.t2"; gene_id "file_1_file_1_jg10534";
derer1.05_0	AUGUSTUS	exon	15485836	15485963	.	-	.	transcript_id "file_1_file_1_jg10534.t2"; gene_id "file_1_file_1_jg10534";
derer1.05_0	AUGUSTUS	intron	15485964	15487033	.	-	.	transcript_id "file_1_file_1_jg10534.t2"; gene_id "file_1_file_1_jg10534";
derer1.05_0	AUGUSTUS	CDS	15487034	15487128	1	-	2	transcript_id "file_1_file_1_jg10534.t2"; gene_id "file_1_file_1_jg10534";
derer1.05_0	AUGUSTUS	exon	15487034	15487128	.	-	.	transcript_id "file_1_file_1_jg10534.t2"; gene_id "file_1_file_1_jg10534";
derer1.05_0	AUGUSTUS	intron	15487129	15487392	.	-	.	transcript_id "file_1_file_1_jg10534.t2"; gene_id "file_1_file_1_jg10534";
derer1.05_0	AUGUSTUS	CDS	15487393	15487507	1	-	0	transcript_id "file_1_file_1_jg10534.t2"; gene_id "file_1_file_1_jg10534";
derer1.05_0	AUGUSTUS	exon	15487393	15487507	.	-	.	transcript_id "file_1_file_1_jg10534.t2"; gene_id "file_1_file_1_jg10534";
derer1.05_0	AUGUSTUS	intron	15487508	15488553	.	-	.	transcript_id "file_1_file_1_jg10534.t2"; gene_id "file_1_file_1_jg10534";
derer1.05_0	AUGUSTUS	CDS	15488554	15488649	1	-	0	transcript_id "file_1_file_1_jg10534.t2"; gene_id "file_1_file_1_jg10534";
derer1.05_0	AUGUSTUS	exon	15488554	15488649	.	-	.	transcript_id "file_1_file_1_jg10534.t2"; gene_id "file_1_file_1_jg10534";
derer1.05_0	AUGUSTUS	intron	15488650	15494846	.	-	.	transcript_id "file_1_file_1_jg10534.t2"; gene_id "file_1_file_1_jg10534";
derer1.05_0	AUGUSTUS	transcript	15481831	15494876	.	-	.	transcript_id "file_1_file_1_jg10534.t2"; gene_id "file_1_file_1_jg10534"
derer1.05_0	AUGUSTUS	CDS	15494847	15494876	1	-	0	transcript_id "file_1_file_1_jg10534.t2"; gene_id "file_1_file_1_jg10534";
derer1.05_0	AUGUSTUS	exon	15494847	15494876	.	-	.	transcript_id "file_1_file_1_jg10534.t2"; gene_id "file_1_file_1_jg10534";
derer1.05_0	AUGUSTUS	start_codon	15494874	15494876	.	-	0	transcript_id "file_1_file_1_jg10534.t2"; gene_id "file_1_file_1_jg10534";
derer1.05_3	AUGUSTUS	stop_codon	7314540	7314542	.	-	0	transcript_id "file_1_file_1_jg7312.t1"; gene_id "file_1_file_1_jg7312";
derer1.05_3	AUGUSTUS	CDS	7314540	7314751	0.59	-	2	transcript_id "file_1_file_1_jg7312.t1"; gene_id "file_1_file_1_jg7312";
derer1.05_3	AUGUSTUS	exon	7314540	7314751	.	-	.	transcript_id "file_1_file_1_jg7312.t1"; gene_id "file_1_file_1_jg7312";
derer1.05_3	AUGUSTUS	intron	7314752	7315042	.	-	.	transcript_id "file_1_file_1_jg7312.t1"; gene_id "file_1_file_1_jg7312";
derer1.05_3	AUGUSTUS	CDS	7315043	7315205	0.34	-	0	transcript_id "file_1_file_1_jg7312.t1"; gene_id "file_1_file_1_jg7312";
derer1.05_3	AUGUSTUS	exon	7315043	7315205	.	-	.	transcript_id "file_1_file_1_jg7312.t1"; gene_id "file_1_file_1_jg7312";
derer1.05_3	AUGUSTUS	intron	7315206	7315386	.	-	.	transcript_id "file_1_file_1_jg7312.t1"; gene_id "file_1_file_1_jg7312";
derer1.05_3	AUGUSTUS	CDS	7315387	7315596	1	-	0	transcript_id "file_1_file_1_jg7312.t1"; gene_id "file_1_file_1_jg7312";
derer1.05_3	AUGUSTUS	exon	7315387	7315596	.	-	.	transcript_id "file_1_file_1_jg7312.t1"; gene_id "file_1_file_1_jg7312";
derer1.05_3	AUGUSTUS	intron	7315597	7315664	.	-	.	transcript_id "file_1_file_1_jg7312.t1"; gene_id "file_1_file_1_jg7312";
derer1.05_3	AUGUSTUS	transcript	7314540	7315730	.	-	.	transcript_id "file_1_file_1_jg7312.t1"; gene_id "file_1_file_1_jg7312"
derer1.05_3	AUGUSTUS	gene	7314540	7315730	.	-	.	jg7312
derer1.05_3	AUGUSTUS	CDS	7315665	7315730	1	-	0	transcript_id "file_1_file_1_jg7312.t1"; gene_id "file_1_file_1_jg7312";
derer1.05_3	AUGUSTUS	exon	7315665	7315730	.	-	.	transcript_id "file_1_file_1_jg7312.t1"; gene_id "file_1_file_1_jg7312";
derer1.05_3	AUGUSTUS	start_codon	7315728	7315730	.	-	0	transcript_id "file_1_file_1_jg7312.t1"; gene_id "file_1_file_1_jg7312";
derer1.05_0	AUGUSTUS	start_codon	17006860	17006862	.	+	0	transcript_id "file_1_file_1_jg10735.t1"; gene_id "file_1_file_1_jg10735";
derer1.05_0	AUGUSTUS	CDS	17006860	17006890	0.52	+	0	transcript_id "file_1_file_1_jg10735.t1"; gene_id "file_1_file_1_jg10735";
derer1.05_0	AUGUSTUS	exon	17006860	17006890	.	+	.	transcript_id "file_1_file_1_jg10735.t1"; gene_id "file_1_file_1_jg10735";
derer1.05_0	AUGUSTUS	intron	17006891	17008090	.	+	.	transcript_id "file_1_file_1_jg10735.t1"; gene_id "file_1_file_1_jg10735";
derer1.05_0	AUGUSTUS	CDS	17008091	17008309	1	+	2	transcript_id "file_1_file_1_jg10735.t1"; gene_id "file_1_file_1_jg10735";
derer1.05_0	AUGUSTUS	exon	17008091	17008309	.	+	.	transcript_id "file_1_file_1_jg10735.t1"; gene_id "file_1_file_1_jg10735";
derer1.05_0	AUGUSTUS	intron	17008310	17008388	.	+	.	transcript_id "file_1_file_1_jg10735.t1"; gene_id "file_1_file_1_jg10735";
derer1.05_0	AUGUSTUS	CDS	17008389	17009270	1	+	2	transcript_id "file_1_file_1_jg10735.t1"; gene_id "file_1_file_1_jg10735";
derer1.05_0	AUGUSTUS	exon	17008389	17009270	.	+	.	transcript_id "file_1_file_1_jg10735.t1"; gene_id "file_1_file_1_jg10735";
derer1.05_0	AUGUSTUS	intron	17009271	17011543	.	+	.	transcript_id "file_1_file_1_jg10735.t1"; gene_id "file_1_file_1_jg10735";
derer1.05_0	AUGUSTUS	CDS	17011544	17011661	1	+	2	transcript_id "file_1_file_1_jg10735.t1"; gene_id "file_1_file_1_jg10735";
derer1.05_0	AUGUSTUS	exon	17011544	17011661	.	+	.	transcript_id "file_1_file_1_jg10735.t1"; gene_id "file_1_file_1_jg10735";
derer1.05_0	AUGUSTUS	intron	17011662	17012666	.	+	.	transcript_id "file_1_file_1_jg10735.t1"; gene_id "file_1_file_1_jg10735";
derer1.05_0	AUGUSTUS	CDS	17012667	17012827	1	+	1	transcript_id "file_1_file_1_jg10735.t1"; gene_id "file_1_file_1_jg10735";
derer1.05_0	AUGUSTUS	exon	17012667	17012827	.	+	.	transcript_id "file_1_file_1_jg10735.t1"; gene_id "file_1_file_1_jg10735";
derer1.05_0	AUGUSTUS	intron	17012828	17012891	.	+	.	transcript_id "file_1_file_1_jg10735.t1"; gene_id "file_1_file_1_jg10735";
derer1.05_0	AUGUSTUS	CDS	17012892	17012999	1	+	2	transcript_id "file_1_file_1_jg10735.t1"; gene_id "file_1_file_1_jg10735";
derer1.05_0	AUGUSTUS	exon	17012892	17012999	.	+	.	transcript_id "file_1_file_1_jg10735.t1"; gene_id "file_1_file_1_jg10735";
derer1.05_0	AUGUSTUS	intron	17013000	17013067	.	+	.	transcript_id "file_1_file_1_jg10735.t1"; gene_id "file_1_file_1_jg10735";
derer1.05_0	AUGUSTUS	CDS	17013068	17013268	1	+	2	transcript_id "file_1_file_1_jg10735.t1"; gene_id "file_1_file_1_jg10735";
derer1.05_0	AUGUSTUS	exon	17013068	17013268	.	+	.	transcript_id "file_1_file_1_jg10735.t1"; gene_id "file_1_file_1_jg10735";
derer1.05_0	AUGUSTUS	intron	17013269	17013573	.	+	.	transcript_id "file_1_file_1_jg10735.t1"; gene_id "file_1_file_1_jg10735";
derer1.05_0	AUGUSTUS	transcript	17006860	17013710	.	+	.	transcript_id "file_1_file_1_jg10735.t1"; gene_id "file_1_file_1_jg10735"
derer1.05_0	AUGUSTUS	gene	17006860	17013710	.	+	.	jg10735
derer1.05_0	AUGUSTUS	CDS	17013574	17013710	1	+	2	transcript_id "file_1_file_1_jg10735.t1"; gene_id "file_1_file_1_jg10735";
derer1.05_0	AUGUSTUS	exon	17013574	17013710	.	+	.	transcript_id "file_1_file_1_jg10735.t1"; gene_id "file_1_file_1_jg10735";
derer1.05_0	AUGUSTUS	stop_codon	17013708	17013710	.	+	0	transcript_id "file_1_file_1_jg10735.t1"; gene_id "file_1_file_1_jg10735";
derer1.05_2	AUGUSTUS	stop_codon	14281796	14281798	.	-	0	transcript_id "file_1_file_1_jg1656.t1"; gene_id "file_1_file_1_jg1656";
derer1.05_2	AUGUSTUS	CDS	14281796	14282244	1	-	2	transcript_id "file_1_file_1_jg1656.t1"; gene_id "file_1_file_1_jg1656";
derer1.05_2	AUGUSTUS	exon	14281796	14282244	.	-	.	transcript_id "file_1_file_1_jg1656.t1"; gene_id "file_1_file_1_jg1656";
derer1.05_2	AUGUSTUS	intron	14282245	14282322	.	-	.	transcript_id "file_1_file_1_jg1656.t1"; gene_id "file_1_file_1_jg1656";
derer1.05_2	AUGUSTUS	CDS	14282323	14282474	1	-	1	transcript_id "file_1_file_1_jg1656.t1"; gene_id "file_1_file_1_jg1656";
derer1.05_2	AUGUSTUS	exon	14282323	14282474	.	-	.	transcript_id "file_1_file_1_jg1656.t1"; gene_id "file_1_file_1_jg1656";
derer1.05_2	AUGUSTUS	intron	14282475	14282534	.	-	.	transcript_id "file_1_file_1_jg1656.t1"; gene_id "file_1_file_1_jg1656";
derer1.05_2	AUGUSTUS	CDS	14282535	14282577	1	-	2	transcript_id "file_1_file_1_jg1656.t1"; gene_id "file_1_file_1_jg1656";
derer1.05_2	AUGUSTUS	exon	14282535	14282577	.	-	.	transcript_id "file_1_file_1_jg1656.t1"; gene_id "file_1_file_1_jg1656";
derer1.05_2	AUGUSTUS	intron	14282578	14282634	.	-	.	transcript_id "file_1_file_1_jg1656.t1"; gene_id "file_1_file_1_jg1656";
derer1.05_2	AUGUSTUS	transcript	14281796	14282827	.	-	.	transcript_id "file_1_file_1_jg1656.t1"; gene_id "file_1_file_1_jg1656"
derer1.05_2	AUGUSTUS	gene	14281796	14282827	.	-	.	jg1656
derer1.05_2	AUGUSTUS	CDS	14282635	14282827	1	-	0	transcript_id "file_1_file_1_jg1656.t1"; gene_id "file_1_file_1_jg1656";
derer1.05_2	AUGUSTUS	exon	14282635	14282827	.	-	.	transcript_id "file_1_file_1_jg1656.t1"; gene_id "file_1_file_1_jg1656";
derer1.05_2	AUGUSTUS	start_codon	14282825	14282827	.	-	0	transcript_id "file_1_file_1_jg1656.t1"; gene_id "file_1_file_1_jg1656";
derer1.05_3	AUGUSTUS	start_codon	6328046	6328048	.	+	0	transcript_id "file_1_file_1_jg7190.t3"; gene_id "file_1_file_1_jg7190";
derer1.05_3	AUGUSTUS	CDS	6328046	6328114	1	+	0	transcript_id "file_1_file_1_jg7190.t3"; gene_id "file_1_file_1_jg7190";
derer1.05_3	AUGUSTUS	exon	6328046	6328114	.	+	.	transcript_id "file_1_file_1_jg7190.t3"; gene_id "file_1_file_1_jg7190";
derer1.05_3	AUGUSTUS	intron	6328115	6329812	.	+	.	transcript_id "file_1_file_1_jg7190.t3"; gene_id "file_1_file_1_jg7190";
derer1.05_3	AUGUSTUS	CDS	6329813	6329992	1	+	0	transcript_id "file_1_file_1_jg7190.t3"; gene_id "file_1_file_1_jg7190";
derer1.05_3	AUGUSTUS	exon	6329813	6329992	.	+	.	transcript_id "file_1_file_1_jg7190.t3"; gene_id "file_1_file_1_jg7190";
derer1.05_3	AUGUSTUS	intron	6329993	6330099	.	+	.	transcript_id "file_1_file_1_jg7190.t3"; gene_id "file_1_file_1_jg7190";
derer1.05_3	AUGUSTUS	CDS	6330100	6330231	1	+	0	transcript_id "file_1_file_1_jg7190.t3"; gene_id "file_1_file_1_jg7190";
derer1.05_3	AUGUSTUS	exon	6330100	6330231	.	+	.	transcript_id "file_1_file_1_jg7190.t3"; gene_id "file_1_file_1_jg7190";
derer1.05_3	AUGUSTUS	intron	6330232	6330464	.	+	.	transcript_id "file_1_file_1_jg7190.t3"; gene_id "file_1_file_1_jg7190";
derer1.05_3	AUGUSTUS	CDS	6330465	6330491	1	+	0	transcript_id "file_1_file_1_jg7190.t3"; gene_id "file_1_file_1_jg7190";
derer1.05_3	AUGUSTUS	exon	6330465	6330491	.	+	.	transcript_id "file_1_file_1_jg7190.t3"; gene_id "file_1_file_1_jg7190";
derer1.05_3	AUGUSTUS	intron	6330492	6330643	.	+	.	transcript_id "file_1_file_1_jg7190.t3"; gene_id "file_1_file_1_jg7190";
derer1.05_3	AUGUSTUS	CDS	6330644	6331410	1	+	0	transcript_id "file_1_file_1_jg7190.t3"; gene_id "file_1_file_1_jg7190";
derer1.05_3	AUGUSTUS	exon	6330644	6331410	.	+	.	transcript_id "file_1_file_1_jg7190.t3"; gene_id "file_1_file_1_jg7190";
derer1.05_3	AUGUSTUS	intron	6331411	6331551	.	+	.	transcript_id "file_1_file_1_jg7190.t3"; gene_id "file_1_file_1_jg7190";
derer1.05_3	AUGUSTUS	CDS	6331552	6331939	1	+	1	transcript_id "file_1_file_1_jg7190.t3"; gene_id "file_1_file_1_jg7190";
derer1.05_3	AUGUSTUS	exon	6331552	6331939	.	+	.	transcript_id "file_1_file_1_jg7190.t3"; gene_id "file_1_file_1_jg7190";
derer1.05_3	AUGUSTUS	intron	6331940	6332045	.	+	.	transcript_id "file_1_file_1_jg7190.t3"; gene_id "file_1_file_1_jg7190";
derer1.05_3	AUGUSTUS	CDS	6332046	6332258	1	+	0	transcript_id "file_1_file_1_jg7190.t3"; gene_id "file_1_file_1_jg7190";
derer1.05_3	AUGUSTUS	exon	6332046	6332258	.	+	.	transcript_id "file_1_file_1_jg7190.t3"; gene_id "file_1_file_1_jg7190";
derer1.05_3	AUGUSTUS	intron	6332259	6332328	.	+	.	transcript_id "file_1_file_1_jg7190.t3"; gene_id "file_1_file_1_jg7190";
derer1.05_3	AUGUSTUS	transcript	6328046	6332493	.	+	.	transcript_id "file_1_file_1_jg7190.t3"; gene_id "file_1_file_1_jg7190"
derer1.05_3	AUGUSTUS	CDS	6332329	6332493	1	+	0	transcript_id "file_1_file_1_jg7190.t3"; gene_id "file_1_file_1_jg7190";
derer1.05_3	AUGUSTUS	exon	6332329	6332493	.	+	.	transcript_id "file_1_file_1_jg7190.t3"; gene_id "file_1_file_1_jg7190";
derer1.05_3	AUGUSTUS	stop_codon	6332491	6332493	.	+	0	transcript_id "file_1_file_1_jg7190.t3"; gene_id "file_1_file_1_jg7190";
derer1.05_3	AUGUSTUS	start_codon	1078992	1078994	.	+	0	transcript_id "file_1_file_1_jg6607.t1"; gene_id "file_1_file_1_jg6607";
derer1.05_3	AUGUSTUS	CDS	1078992	1079076	1	+	0	transcript_id "file_1_file_1_jg6607.t1"; gene_id "file_1_file_1_jg6607";
derer1.05_3	AUGUSTUS	exon	1078992	1079076	.	+	.	transcript_id "file_1_file_1_jg6607.t1"; gene_id "file_1_file_1_jg6607";
derer1.05_3	AUGUSTUS	intron	1079077	1079283	.	+	.	transcript_id "file_1_file_1_jg6607.t1"; gene_id "file_1_file_1_jg6607";
derer1.05_3	AUGUSTUS	transcript	1078992	1079522	.	+	.	transcript_id "file_1_file_1_jg6607.t1"; gene_id "file_1_file_1_jg6607"
derer1.05_3	AUGUSTUS	gene	1078992	1079522	.	+	.	jg6607
derer1.05_3	AUGUSTUS	CDS	1079284	1079522	0.99	+	2	transcript_id "file_1_file_1_jg6607.t1"; gene_id "file_1_file_1_jg6607";
derer1.05_3	AUGUSTUS	exon	1079284	1079522	.	+	.	transcript_id "file_1_file_1_jg6607.t1"; gene_id "file_1_file_1_jg6607";
derer1.05_3	AUGUSTUS	stop_codon	1079520	1079522	.	+	0	transcript_id "file_1_file_1_jg6607.t1"; gene_id "file_1_file_1_jg6607";
derer1.05_1	AUGUSTUS	start_codon	6544391	6544393	.	+	0	transcript_id "file_1_file_1_jg12929.t1"; gene_id "file_1_file_1_jg12929";
derer1.05_1	AUGUSTUS	CDS	6544391	6544396	1	+	0	transcript_id "file_1_file_1_jg12929.t1"; gene_id "file_1_file_1_jg12929";
derer1.05_1	AUGUSTUS	exon	6544391	6544396	.	+	.	transcript_id "file_1_file_1_jg12929.t1"; gene_id "file_1_file_1_jg12929";
derer1.05_1	AUGUSTUS	intron	6544397	6555867	.	+	.	transcript_id "file_1_file_1_jg12929.t1"; gene_id "file_1_file_1_jg12929";
derer1.05_1	AUGUSTUS	CDS	6555868	6556049	1	+	0	transcript_id "file_1_file_1_jg12929.t1"; gene_id "file_1_file_1_jg12929";
derer1.05_1	AUGUSTUS	exon	6555868	6556049	.	+	.	transcript_id "file_1_file_1_jg12929.t1"; gene_id "file_1_file_1_jg12929";
derer1.05_1	AUGUSTUS	intron	6556050	6557138	.	+	.	transcript_id "file_1_file_1_jg12929.t1"; gene_id "file_1_file_1_jg12929";
derer1.05_1	AUGUSTUS	CDS	6557139	6557356	1	+	1	transcript_id "file_1_file_1_jg12929.t1"; gene_id "file_1_file_1_jg12929";
derer1.05_1	AUGUSTUS	exon	6557139	6557356	.	+	.	transcript_id "file_1_file_1_jg12929.t1"; gene_id "file_1_file_1_jg12929";
derer1.05_1	AUGUSTUS	intron	6557357	6558149	.	+	.	transcript_id "file_1_file_1_jg12929.t1"; gene_id "file_1_file_1_jg12929";
derer1.05_1	AUGUSTUS	CDS	6558150	6558371	1	+	2	transcript_id "file_1_file_1_jg12929.t1"; gene_id "file_1_file_1_jg12929";
derer1.05_1	AUGUSTUS	exon	6558150	6558371	.	+	.	transcript_id "file_1_file_1_jg12929.t1"; gene_id "file_1_file_1_jg12929";
derer1.05_1	AUGUSTUS	intron	6558372	6558611	.	+	.	transcript_id "file_1_file_1_jg12929.t1"; gene_id "file_1_file_1_jg12929";
derer1.05_1	AUGUSTUS	CDS	6558612	6558737	1	+	2	transcript_id "file_1_file_1_jg12929.t1"; gene_id "file_1_file_1_jg12929";
derer1.05_1	AUGUSTUS	exon	6558612	6558737	.	+	.	transcript_id "file_1_file_1_jg12929.t1"; gene_id "file_1_file_1_jg12929";
derer1.05_1	AUGUSTUS	intron	6558738	6558869	.	+	.	transcript_id "file_1_file_1_jg12929.t1"; gene_id "file_1_file_1_jg12929";
derer1.05_1	AUGUSTUS	transcript	6544391	6558931	.	+	.	transcript_id "file_1_file_1_jg12929.t1"; gene_id "file_1_file_1_jg12929"
derer1.05_1	AUGUSTUS	gene	6544391	6558931	.	+	.	jg12929
derer1.05_1	AUGUSTUS	CDS	6558870	6558931	1	+	2	transcript_id "file_1_file_1_jg12929.t1"; gene_id "file_1_file_1_jg12929";
derer1.05_1	AUGUSTUS	exon	6558870	6558931	.	+	.	transcript_id "file_1_file_1_jg12929.t1"; gene_id "file_1_file_1_jg12929";
derer1.05_1	AUGUSTUS	stop_codon	6558929	6558931	.	+	0	transcript_id "file_1_file_1_jg12929.t1"; gene_id "file_1_file_1_jg12929";
derer1.05_0	AUGUSTUS	stop_codon	12184246	12184248	.	-	0	transcript_id "file_1_file_1_jg10125.t1"; gene_id "file_1_file_1_jg10125";
derer1.05_0	AUGUSTUS	CDS	12184246	12184401	1	-	0	transcript_id "file_1_file_1_jg10125.t1"; gene_id "file_1_file_1_jg10125";
derer1.05_0	AUGUSTUS	exon	12184246	12184401	.	-	.	transcript_id "file_1_file_1_jg10125.t1"; gene_id "file_1_file_1_jg10125";
derer1.05_0	AUGUSTUS	intron	12184402	12184460	.	-	.	transcript_id "file_1_file_1_jg10125.t1"; gene_id "file_1_file_1_jg10125";
derer1.05_0	AUGUSTUS	CDS	12184461	12184757	1	-	0	transcript_id "file_1_file_1_jg10125.t1"; gene_id "file_1_file_1_jg10125";
derer1.05_0	AUGUSTUS	exon	12184461	12184757	.	-	.	transcript_id "file_1_file_1_jg10125.t1"; gene_id "file_1_file_1_jg10125";
derer1.05_0	AUGUSTUS	intron	12184758	12184811	.	-	.	transcript_id "file_1_file_1_jg10125.t1"; gene_id "file_1_file_1_jg10125";
derer1.05_0	AUGUSTUS	CDS	12184812	12184947	1	-	1	transcript_id "file_1_file_1_jg10125.t1"; gene_id "file_1_file_1_jg10125";
derer1.05_0	AUGUSTUS	exon	12184812	12184947	.	-	.	transcript_id "file_1_file_1_jg10125.t1"; gene_id "file_1_file_1_jg10125";
derer1.05_0	AUGUSTUS	intron	12184948	12185003	.	-	.	transcript_id "file_1_file_1_jg10125.t1"; gene_id "file_1_file_1_jg10125";
derer1.05_0	AUGUSTUS	CDS	12185004	12186123	1	-	2	transcript_id "file_1_file_1_jg10125.t1"; gene_id "file_1_file_1_jg10125";
derer1.05_0	AUGUSTUS	exon	12185004	12186123	.	-	.	transcript_id "file_1_file_1_jg10125.t1"; gene_id "file_1_file_1_jg10125";
derer1.05_0	AUGUSTUS	intron	12186124	12189236	.	-	.	transcript_id "file_1_file_1_jg10125.t1"; gene_id "file_1_file_1_jg10125";
derer1.05_0	AUGUSTUS	transcript	12184246	12189441	.	-	.	transcript_id "file_1_file_1_jg10125.t1"; gene_id "file_1_file_1_jg10125"
derer1.05_0	AUGUSTUS	gene	12184246	12189441	.	-	.	jg10125
derer1.05_0	AUGUSTUS	CDS	12189237	12189441	1	-	0	transcript_id "file_1_file_1_jg10125.t1"; gene_id "file_1_file_1_jg10125";
derer1.05_0	AUGUSTUS	exon	12189237	12189441	.	-	.	transcript_id "file_1_file_1_jg10125.t1"; gene_id "file_1_file_1_jg10125";
derer1.05_0	AUGUSTUS	start_codon	12189439	12189441	.	-	0	transcript_id "file_1_file_1_jg10125.t1"; gene_id "file_1_file_1_jg10125";
derer1.05_3	AUGUSTUS	start_codon	634842	634844	.	+	0	transcript_id "file_1_file_1_jg6579.t1"; gene_id "file_1_file_1_jg6579";
derer1.05_3	AUGUSTUS	CDS	634842	634987	1	+	0	transcript_id "file_1_file_1_jg6579.t1"; gene_id "file_1_file_1_jg6579";
derer1.05_3	AUGUSTUS	exon	634842	634987	.	+	.	transcript_id "file_1_file_1_jg6579.t1"; gene_id "file_1_file_1_jg6579";
derer1.05_3	AUGUSTUS	intron	634988	637695	.	+	.	transcript_id "file_1_file_1_jg6579.t1"; gene_id "file_1_file_1_jg6579";
derer1.05_3	AUGUSTUS	CDS	637696	637800	1	+	1	transcript_id "file_1_file_1_jg6579.t1"; gene_id "file_1_file_1_jg6579";
derer1.05_3	AUGUSTUS	exon	637696	637800	.	+	.	transcript_id "file_1_file_1_jg6579.t1"; gene_id "file_1_file_1_jg6579";
derer1.05_3	AUGUSTUS	intron	637801	639386	.	+	.	transcript_id "file_1_file_1_jg6579.t1"; gene_id "file_1_file_1_jg6579";
derer1.05_3	AUGUSTUS	CDS	639387	639576	1	+	1	transcript_id "file_1_file_1_jg6579.t1"; gene_id "file_1_file_1_jg6579";
derer1.05_3	AUGUSTUS	exon	639387	639576	.	+	.	transcript_id "file_1_file_1_jg6579.t1"; gene_id "file_1_file_1_jg6579";
derer1.05_3	AUGUSTUS	intron	639577	639922	.	+	.	transcript_id "file_1_file_1_jg6579.t1"; gene_id "file_1_file_1_jg6579";
derer1.05_3	AUGUSTUS	CDS	639923	640016	1	+	0	transcript_id "file_1_file_1_jg6579.t1"; gene_id "file_1_file_1_jg6579";
derer1.05_3	AUGUSTUS	exon	639923	640016	.	+	.	transcript_id "file_1_file_1_jg6579.t1"; gene_id "file_1_file_1_jg6579";
derer1.05_3	AUGUSTUS	intron	640017	642585	.	+	.	transcript_id "file_1_file_1_jg6579.t1"; gene_id "file_1_file_1_jg6579";
derer1.05_3	AUGUSTUS	CDS	642586	642929	1	+	2	transcript_id "file_1_file_1_jg6579.t1"; gene_id "file_1_file_1_jg6579";
derer1.05_3	AUGUSTUS	exon	642586	642929	.	+	.	transcript_id "file_1_file_1_jg6579.t1"; gene_id "file_1_file_1_jg6579";
derer1.05_3	AUGUSTUS	intron	642930	643005	.	+	.	transcript_id "file_1_file_1_jg6579.t1"; gene_id "file_1_file_1_jg6579";
derer1.05_3	AUGUSTUS	CDS	643006	643270	1	+	0	transcript_id "file_1_file_1_jg6579.t1"; gene_id "file_1_file_1_jg6579";
derer1.05_3	AUGUSTUS	exon	643006	643270	.	+	.	transcript_id "file_1_file_1_jg6579.t1"; gene_id "file_1_file_1_jg6579";
derer1.05_3	AUGUSTUS	intron	643271	643361	.	+	.	transcript_id "file_1_file_1_jg6579.t1"; gene_id "file_1_file_1_jg6579";
derer1.05_3	AUGUSTUS	CDS	643362	643476	1	+	2	transcript_id "file_1_file_1_jg6579.t1"; gene_id "file_1_file_1_jg6579";
derer1.05_3	AUGUSTUS	exon	643362	643476	.	+	.	transcript_id "file_1_file_1_jg6579.t1"; gene_id "file_1_file_1_jg6579";
derer1.05_3	AUGUSTUS	intron	643477	643535	.	+	.	transcript_id "file_1_file_1_jg6579.t1"; gene_id "file_1_file_1_jg6579";
derer1.05_3	AUGUSTUS	CDS	643536	643698	1	+	1	transcript_id "file_1_file_1_jg6579.t1"; gene_id "file_1_file_1_jg6579";
derer1.05_3	AUGUSTUS	exon	643536	643698	.	+	.	transcript_id "file_1_file_1_jg6579.t1"; gene_id "file_1_file_1_jg6579";
derer1.05_3	AUGUSTUS	intron	643699	643771	.	+	.	transcript_id "file_1_file_1_jg6579.t1"; gene_id "file_1_file_1_jg6579";
derer1.05_3	AUGUSTUS	CDS	643772	644140	1	+	0	transcript_id "file_1_file_1_jg6579.t1"; gene_id "file_1_file_1_jg6579";
derer1.05_3	AUGUSTUS	exon	643772	644140	.	+	.	transcript_id "file_1_file_1_jg6579.t1"; gene_id "file_1_file_1_jg6579";
derer1.05_3	AUGUSTUS	intron	644141	644278	.	+	.	transcript_id "file_1_file_1_jg6579.t1"; gene_id "file_1_file_1_jg6579";
derer1.05_3	AUGUSTUS	transcript	634842	644482	.	+	.	transcript_id "file_1_file_1_jg6579.t1"; gene_id "file_1_file_1_jg6579"
derer1.05_3	AUGUSTUS	gene	634842	644482	.	+	.	jg6579
derer1.05_3	AUGUSTUS	CDS	644279	644482	1	+	0	transcript_id "file_1_file_1_jg6579.t1"; gene_id "file_1_file_1_jg6579";
derer1.05_3	AUGUSTUS	exon	644279	644482	.	+	.	transcript_id "file_1_file_1_jg6579.t1"; gene_id "file_1_file_1_jg6579";
derer1.05_3	AUGUSTUS	stop_codon	644480	644482	.	+	0	transcript_id "file_1_file_1_jg6579.t1"; gene_id "file_1_file_1_jg6579";
derer1.05_1	AUGUSTUS	start_codon	5304726	5304728	.	+	0	transcript_id "file_1_file_1_jg12751.t1"; gene_id "file_1_file_1_jg12751";
derer1.05_1	AUGUSTUS	CDS	5304726	5304848	1	+	0	transcript_id "file_1_file_1_jg12751.t1"; gene_id "file_1_file_1_jg12751";
derer1.05_1	AUGUSTUS	exon	5304726	5304848	.	+	.	transcript_id "file_1_file_1_jg12751.t1"; gene_id "file_1_file_1_jg12751";
derer1.05_1	AUGUSTUS	intron	5304849	5305502	.	+	.	transcript_id "file_1_file_1_jg12751.t1"; gene_id "file_1_file_1_jg12751";
derer1.05_1	AUGUSTUS	CDS	5305503	5305559	1	+	0	transcript_id "file_1_file_1_jg12751.t1"; gene_id "file_1_file_1_jg12751";
derer1.05_1	AUGUSTUS	exon	5305503	5305559	.	+	.	transcript_id "file_1_file_1_jg12751.t1"; gene_id "file_1_file_1_jg12751";
derer1.05_1	AUGUSTUS	intron	5305560	5307447	.	+	.	transcript_id "file_1_file_1_jg12751.t1"; gene_id "file_1_file_1_jg12751";
derer1.05_1	AUGUSTUS	CDS	5307448	5307534	1	+	0	transcript_id "file_1_file_1_jg12751.t1"; gene_id "file_1_file_1_jg12751";
derer1.05_1	AUGUSTUS	exon	5307448	5307534	.	+	.	transcript_id "file_1_file_1_jg12751.t1"; gene_id "file_1_file_1_jg12751";
derer1.05_1	AUGUSTUS	intron	5307535	5307597	.	+	.	transcript_id "file_1_file_1_jg12751.t1"; gene_id "file_1_file_1_jg12751";
derer1.05_1	AUGUSTUS	CDS	5307598	5307764	1	+	0	transcript_id "file_1_file_1_jg12751.t1"; gene_id "file_1_file_1_jg12751";
derer1.05_1	AUGUSTUS	exon	5307598	5307764	.	+	.	transcript_id "file_1_file_1_jg12751.t1"; gene_id "file_1_file_1_jg12751";
derer1.05_1	AUGUSTUS	intron	5307765	5309441	.	+	.	transcript_id "file_1_file_1_jg12751.t1"; gene_id "file_1_file_1_jg12751";
derer1.05_1	AUGUSTUS	CDS	5309442	5310313	1	+	1	transcript_id "file_1_file_1_jg12751.t1"; gene_id "file_1_file_1_jg12751";
derer1.05_1	AUGUSTUS	exon	5309442	5310313	.	+	.	transcript_id "file_1_file_1_jg12751.t1"; gene_id "file_1_file_1_jg12751";
derer1.05_1	AUGUSTUS	intron	5310314	5310414	.	+	.	transcript_id "file_1_file_1_jg12751.t1"; gene_id "file_1_file_1_jg12751";
derer1.05_1	AUGUSTUS	CDS	5310415	5310542	1	+	2	transcript_id "file_1_file_1_jg12751.t1"; gene_id "file_1_file_1_jg12751";
derer1.05_1	AUGUSTUS	exon	5310415	5310542	.	+	.	transcript_id "file_1_file_1_jg12751.t1"; gene_id "file_1_file_1_jg12751";
derer1.05_1	AUGUSTUS	intron	5310543	5310613	.	+	.	transcript_id "file_1_file_1_jg12751.t1"; gene_id "file_1_file_1_jg12751";
derer1.05_1	AUGUSTUS	transcript	5304726	5310730	.	+	.	transcript_id "file_1_file_1_jg12751.t1"; gene_id "file_1_file_1_jg12751"
derer1.05_1	AUGUSTUS	CDS	5310614	5310730	1	+	0	transcript_id "file_1_file_1_jg12751.t1"; gene_id "file_1_file_1_jg12751";
derer1.05_1	AUGUSTUS	exon	5310614	5310730	.	+	.	transcript_id "file_1_file_1_jg12751.t1"; gene_id "file_1_file_1_jg12751";
derer1.05_1	AUGUSTUS	stop_codon	5310728	5310730	.	+	0	transcript_id "file_1_file_1_jg12751.t1"; gene_id "file_1_file_1_jg12751";
derer1.05_4	AUGUSTUS	stop_codon	7112427	7112429	.	-	0	transcript_id "file_1_file_1_jg3743.t1"; gene_id "file_1_file_1_jg3743";
derer1.05_4	AUGUSTUS	CDS	7112427	7112701	1	-	2	transcript_id "file_1_file_1_jg3743.t1"; gene_id "file_1_file_1_jg3743";
derer1.05_4	AUGUSTUS	exon	7112427	7112701	.	-	.	transcript_id "file_1_file_1_jg3743.t1"; gene_id "file_1_file_1_jg3743";
derer1.05_4	AUGUSTUS	intron	7112702	7112774	.	-	.	transcript_id "file_1_file_1_jg3743.t1"; gene_id "file_1_file_1_jg3743";
derer1.05_4	AUGUSTUS	transcript	7112427	7112784	.	-	.	transcript_id "file_1_file_1_jg3743.t1"; gene_id "file_1_file_1_jg3743"
derer1.05_4	AUGUSTUS	gene	7112427	7112784	.	-	.	jg3743
derer1.05_4	AUGUSTUS	CDS	7112775	7112784	1	-	0	transcript_id "file_1_file_1_jg3743.t1"; gene_id "file_1_file_1_jg3743";
derer1.05_4	AUGUSTUS	exon	7112775	7112784	.	-	.	transcript_id "file_1_file_1_jg3743.t1"; gene_id "file_1_file_1_jg3743";
derer1.05_4	AUGUSTUS	start_codon	7112782	7112784	.	-	0	transcript_id "file_1_file_1_jg3743.t1"; gene_id "file_1_file_1_jg3743";
derer1.05_5	AUGUSTUS	stop_codon	6953946	6953948	.	-	0	transcript_id "file_1_file_1_jg5982.t1"; gene_id "file_1_file_1_jg5982";
derer1.05_5	AUGUSTUS	CDS	6953946	6954262	1	-	2	transcript_id "file_1_file_1_jg5982.t1"; gene_id "file_1_file_1_jg5982";
derer1.05_5	AUGUSTUS	exon	6953946	6954262	.	-	.	transcript_id "file_1_file_1_jg5982.t1"; gene_id "file_1_file_1_jg5982";
derer1.05_5	AUGUSTUS	intron	6954263	6954324	.	-	.	transcript_id "file_1_file_1_jg5982.t1"; gene_id "file_1_file_1_jg5982";
derer1.05_5	AUGUSTUS	transcript	6953946	6954400	.	-	.	transcript_id "file_1_file_1_jg5982.t1"; gene_id "file_1_file_1_jg5982"
derer1.05_5	AUGUSTUS	gene	6953946	6954400	.	-	.	jg5982
derer1.05_5	AUGUSTUS	CDS	6954325	6954400	1	-	0	transcript_id "file_1_file_1_jg5982.t1"; gene_id "file_1_file_1_jg5982";
derer1.05_5	AUGUSTUS	exon	6954325	6954400	.	-	.	transcript_id "file_1_file_1_jg5982.t1"; gene_id "file_1_file_1_jg5982";
derer1.05_5	AUGUSTUS	start_codon	6954398	6954400	.	-	0	transcript_id "file_1_file_1_jg5982.t1"; gene_id "file_1_file_1_jg5982";
derer1.05_2	AUGUSTUS	start_codon	16326212	16326214	.	+	0	transcript_id "file_1_file_1_jg1919.t1"; gene_id "file_1_file_1_jg1919";
derer1.05_2	AUGUSTUS	CDS	16326212	16326496	1	+	0	transcript_id "file_1_file_1_jg1919.t1"; gene_id "file_1_file_1_jg1919";
derer1.05_2	AUGUSTUS	exon	16326212	16326496	.	+	.	transcript_id "file_1_file_1_jg1919.t1"; gene_id "file_1_file_1_jg1919";
derer1.05_2	AUGUSTUS	transcript	16326212	16326496	.	+	.	transcript_id "file_1_file_1_jg1919.t1"; gene_id "file_1_file_1_jg1919"
derer1.05_2	AUGUSTUS	gene	16326212	16326496	.	+	.	jg1919
derer1.05_2	AUGUSTUS	stop_codon	16326494	16326496	.	+	0	transcript_id "file_1_file_1_jg1919.t1"; gene_id "file_1_file_1_jg1919";
derer1.05_0	AUGUSTUS	stop_codon	19636028	19636030	.	-	0	transcript_id "file_1_file_1_jg11184.t1"; gene_id "file_1_file_1_jg11184";
derer1.05_0	AUGUSTUS	CDS	19636028	19636099	1	-	0	transcript_id "file_1_file_1_jg11184.t1"; gene_id "file_1_file_1_jg11184";
derer1.05_0	AUGUSTUS	exon	19636028	19636099	.	-	.	transcript_id "file_1_file_1_jg11184.t1"; gene_id "file_1_file_1_jg11184";
derer1.05_0	AUGUSTUS	intron	19636100	19636152	.	-	.	transcript_id "file_1_file_1_jg11184.t1"; gene_id "file_1_file_1_jg11184";
derer1.05_0	AUGUSTUS	CDS	19636153	19636347	1	-	0	transcript_id "file_1_file_1_jg11184.t1"; gene_id "file_1_file_1_jg11184";
derer1.05_0	AUGUSTUS	exon	19636153	19636347	.	-	.	transcript_id "file_1_file_1_jg11184.t1"; gene_id "file_1_file_1_jg11184";
derer1.05_0	AUGUSTUS	intron	19636348	19636408	.	-	.	transcript_id "file_1_file_1_jg11184.t1"; gene_id "file_1_file_1_jg11184";
derer1.05_0	AUGUSTUS	CDS	19636409	19636570	1	-	0	transcript_id "file_1_file_1_jg11184.t1"; gene_id "file_1_file_1_jg11184";
derer1.05_0	AUGUSTUS	exon	19636409	19636570	.	-	.	transcript_id "file_1_file_1_jg11184.t1"; gene_id "file_1_file_1_jg11184";
derer1.05_0	AUGUSTUS	intron	19636571	19636628	.	-	.	transcript_id "file_1_file_1_jg11184.t1"; gene_id "file_1_file_1_jg11184";
derer1.05_0	AUGUSTUS	CDS	19636629	19636787	1	-	0	transcript_id "file_1_file_1_jg11184.t1"; gene_id "file_1_file_1_jg11184";
derer1.05_0	AUGUSTUS	exon	19636629	19636787	.	-	.	transcript_id "file_1_file_1_jg11184.t1"; gene_id "file_1_file_1_jg11184";
derer1.05_0	AUGUSTUS	intron	19636788	19637397	.	-	.	transcript_id "file_1_file_1_jg11184.t1"; gene_id "file_1_file_1_jg11184";
derer1.05_0	AUGUSTUS	transcript	19636028	19637457	.	-	.	transcript_id "file_1_file_1_jg11184.t1"; gene_id "file_1_file_1_jg11184"
derer1.05_0	AUGUSTUS	gene	19636028	19637457	.	-	.	jg11184
derer1.05_0	AUGUSTUS	CDS	19637398	19637457	1	-	0	transcript_id "file_1_file_1_jg11184.t1"; gene_id "file_1_file_1_jg11184";
derer1.05_0	AUGUSTUS	exon	19637398	19637457	.	-	.	transcript_id "file_1_file_1_jg11184.t1"; gene_id "file_1_file_1_jg11184";
derer1.05_0	AUGUSTUS	start_codon	19637455	19637457	.	-	0	transcript_id "file_1_file_1_jg11184.t1"; gene_id "file_1_file_1_jg11184";
derer1.05_1	AUGUSTUS	stop_codon	701526	701528	.	-	0	transcript_id "file_1_file_1_jg12199.t1"; gene_id "file_1_file_1_jg12199";
derer1.05_1	AUGUSTUS	CDS	701526	702124	1	-	2	transcript_id "file_1_file_1_jg12199.t1"; gene_id "file_1_file_1_jg12199";
derer1.05_1	AUGUSTUS	exon	701526	702124	.	-	.	transcript_id "file_1_file_1_jg12199.t1"; gene_id "file_1_file_1_jg12199";
derer1.05_1	AUGUSTUS	intron	702125	702190	.	-	.	transcript_id "file_1_file_1_jg12199.t1"; gene_id "file_1_file_1_jg12199";
derer1.05_1	AUGUSTUS	transcript	701526	702284	.	-	.	transcript_id "file_1_file_1_jg12199.t1"; gene_id "file_1_file_1_jg12199"
derer1.05_1	AUGUSTUS	gene	701526	702284	.	-	.	jg12199
derer1.05_1	AUGUSTUS	CDS	702191	702284	1	-	0	transcript_id "file_1_file_1_jg12199.t1"; gene_id "file_1_file_1_jg12199";
derer1.05_1	AUGUSTUS	exon	702191	702284	.	-	.	transcript_id "file_1_file_1_jg12199.t1"; gene_id "file_1_file_1_jg12199";
derer1.05_1	AUGUSTUS	start_codon	702282	702284	.	-	0	transcript_id "file_1_file_1_jg12199.t1"; gene_id "file_1_file_1_jg12199";
derer1.05_4	AUGUSTUS	stop_codon	14213245	14213247	.	-	0	transcript_id "file_1_file_1_jg4658.t1"; gene_id "file_1_file_1_jg4658";
derer1.05_4	AUGUSTUS	CDS	14213245	14215001	0.8	-	2	transcript_id "file_1_file_1_jg4658.t1"; gene_id "file_1_file_1_jg4658";
derer1.05_4	AUGUSTUS	exon	14213245	14215001	.	-	.	transcript_id "file_1_file_1_jg4658.t1"; gene_id "file_1_file_1_jg4658";
derer1.05_4	AUGUSTUS	intron	14215002	14215059	.	-	.	transcript_id "file_1_file_1_jg4658.t1"; gene_id "file_1_file_1_jg4658";
derer1.05_4	AUGUSTUS	CDS	14215060	14215106	0.52	-	1	transcript_id "file_1_file_1_jg4658.t1"; gene_id "file_1_file_1_jg4658";
derer1.05_4	AUGUSTUS	exon	14215060	14215106	.	-	.	transcript_id "file_1_file_1_jg4658.t1"; gene_id "file_1_file_1_jg4658";
derer1.05_4	AUGUSTUS	intron	14215107	14215418	.	-	.	transcript_id "file_1_file_1_jg4658.t1"; gene_id "file_1_file_1_jg4658";
derer1.05_4	AUGUSTUS	transcript	14213245	14215807	.	-	.	transcript_id "file_1_file_1_jg4658.t1"; gene_id "file_1_file_1_jg4658"
derer1.05_4	AUGUSTUS	gene	14213245	14215807	.	-	.	jg4658
derer1.05_4	AUGUSTUS	CDS	14215419	14215807	0.21	-	0	transcript_id "file_1_file_1_jg4658.t1"; gene_id "file_1_file_1_jg4658";
derer1.05_4	AUGUSTUS	exon	14215419	14215807	.	-	.	transcript_id "file_1_file_1_jg4658.t1"; gene_id "file_1_file_1_jg4658";
derer1.05_4	AUGUSTUS	start_codon	14215805	14215807	.	-	0	transcript_id "file_1_file_1_jg4658.t1"; gene_id "file_1_file_1_jg4658";
derer1.05_3	AUGUSTUS	start_codon	12256092	12256094	.	+	0	transcript_id "file_1_file_1_jg7979.t1"; gene_id "file_1_file_1_jg7979";
derer1.05_3	AUGUSTUS	CDS	12256092	12256236	1	+	0	transcript_id "file_1_file_1_jg7979.t1"; gene_id "file_1_file_1_jg7979";
derer1.05_3	AUGUSTUS	exon	12256092	12256236	.	+	.	transcript_id "file_1_file_1_jg7979.t1"; gene_id "file_1_file_1_jg7979";
derer1.05_3	AUGUSTUS	intron	12256237	12256334	.	+	.	transcript_id "file_1_file_1_jg7979.t1"; gene_id "file_1_file_1_jg7979";
derer1.05_3	AUGUSTUS	transcript	12256092	12258049	.	+	.	transcript_id "file_1_file_1_jg7979.t1"; gene_id "file_1_file_1_jg7979"
derer1.05_3	AUGUSTUS	gene	12256092	12258049	.	+	.	jg7979
derer1.05_3	AUGUSTUS	CDS	12256335	12258049	1	+	2	transcript_id "file_1_file_1_jg7979.t1"; gene_id "file_1_file_1_jg7979";
derer1.05_3	AUGUSTUS	exon	12256335	12258049	.	+	.	transcript_id "file_1_file_1_jg7979.t1"; gene_id "file_1_file_1_jg7979";
derer1.05_3	AUGUSTUS	stop_codon	12258047	12258049	.	+	0	transcript_id "file_1_file_1_jg7979.t1"; gene_id "file_1_file_1_jg7979";
derer1.05_5	AUGUSTUS	start_codon	6300302	6300304	.	+	0	transcript_id "file_1_file_1_jg5882.t1"; gene_id "file_1_file_1_jg5882";
derer1.05_5	AUGUSTUS	CDS	6300302	6300830	1	+	0	transcript_id "file_1_file_1_jg5882.t1"; gene_id "file_1_file_1_jg5882";
derer1.05_5	AUGUSTUS	exon	6300302	6300830	.	+	.	transcript_id "file_1_file_1_jg5882.t1"; gene_id "file_1_file_1_jg5882";
derer1.05_5	AUGUSTUS	intron	6300831	6300930	.	+	.	transcript_id "file_1_file_1_jg5882.t1"; gene_id "file_1_file_1_jg5882";
derer1.05_5	AUGUSTUS	transcript	6300302	6301598	.	+	.	transcript_id "file_1_file_1_jg5882.t1"; gene_id "file_1_file_1_jg5882"
derer1.05_5	AUGUSTUS	gene	6300302	6301598	.	+	.	jg5882
derer1.05_5	AUGUSTUS	CDS	6300931	6301598	1	+	2	transcript_id "file_1_file_1_jg5882.t1"; gene_id "file_1_file_1_jg5882";
derer1.05_5	AUGUSTUS	exon	6300931	6301598	.	+	.	transcript_id "file_1_file_1_jg5882.t1"; gene_id "file_1_file_1_jg5882";
derer1.05_5	AUGUSTUS	stop_codon	6301596	6301598	.	+	0	transcript_id "file_1_file_1_jg5882.t1"; gene_id "file_1_file_1_jg5882";
derer1.05_3	AUGUSTUS	stop_codon	1819256	1819258	.	-	0	transcript_id "file_1_file_1_jg6670.t1"; gene_id "file_1_file_1_jg6670";
derer1.05_3	AUGUSTUS	CDS	1819256	1819526	1	-	1	transcript_id "file_1_file_1_jg6670.t1"; gene_id "file_1_file_1_jg6670";
derer1.05_3	AUGUSTUS	exon	1819256	1819526	.	-	.	transcript_id "file_1_file_1_jg6670.t1"; gene_id "file_1_file_1_jg6670";
derer1.05_3	AUGUSTUS	intron	1819527	1820029	.	-	.	transcript_id "file_1_file_1_jg6670.t1"; gene_id "file_1_file_1_jg6670";
derer1.05_3	AUGUSTUS	transcript	1819256	1821018	.	-	.	transcript_id "file_1_file_1_jg6670.t1"; gene_id "file_1_file_1_jg6670"
derer1.05_3	AUGUSTUS	gene	1819256	1821018	.	-	.	jg6670
derer1.05_3	AUGUSTUS	CDS	1820030	1821018	1	-	0	transcript_id "file_1_file_1_jg6670.t1"; gene_id "file_1_file_1_jg6670";
derer1.05_3	AUGUSTUS	exon	1820030	1821018	.	-	.	transcript_id "file_1_file_1_jg6670.t1"; gene_id "file_1_file_1_jg6670";
derer1.05_3	AUGUSTUS	start_codon	1821016	1821018	.	-	0	transcript_id "file_1_file_1_jg6670.t1"; gene_id "file_1_file_1_jg6670";
derer1.05_1	AUGUSTUS	start_codon	22330493	22330495	.	+	0	transcript_id "file_1_file_1_jg14859.t2"; gene_id "file_1_file_1_jg14859";
derer1.05_1	AUGUSTUS	CDS	22330493	22330558	1	+	0	transcript_id "file_1_file_1_jg14859.t2"; gene_id "file_1_file_1_jg14859";
derer1.05_1	AUGUSTUS	exon	22330493	22330558	.	+	.	transcript_id "file_1_file_1_jg14859.t2"; gene_id "file_1_file_1_jg14859";
derer1.05_1	AUGUSTUS	intron	22330559	22330626	.	+	.	transcript_id "file_1_file_1_jg14859.t2"; gene_id "file_1_file_1_jg14859";
derer1.05_1	AUGUSTUS	CDS	22330627	22330941	1	+	0	transcript_id "file_1_file_1_jg14859.t2"; gene_id "file_1_file_1_jg14859";
derer1.05_1	AUGUSTUS	exon	22330627	22330941	.	+	.	transcript_id "file_1_file_1_jg14859.t2"; gene_id "file_1_file_1_jg14859";
derer1.05_1	AUGUSTUS	intron	22330942	22331048	.	+	.	transcript_id "file_1_file_1_jg14859.t2"; gene_id "file_1_file_1_jg14859";
derer1.05_1	AUGUSTUS	transcript	22330493	22331264	.	+	.	transcript_id "file_1_file_1_jg14859.t2"; gene_id "file_1_file_1_jg14859"
derer1.05_1	AUGUSTUS	CDS	22331049	22331264	1	+	0	transcript_id "file_1_file_1_jg14859.t2"; gene_id "file_1_file_1_jg14859";
derer1.05_1	AUGUSTUS	exon	22331049	22331264	.	+	.	transcript_id "file_1_file_1_jg14859.t2"; gene_id "file_1_file_1_jg14859";
derer1.05_1	AUGUSTUS	stop_codon	22331262	22331264	.	+	0	transcript_id "file_1_file_1_jg14859.t2"; gene_id "file_1_file_1_jg14859";
derer1.05_6	AUGUSTUS	stop_codon	2284381	2284383	.	-	0	transcript_id "file_1_file_1_jg11839.t1"; gene_id "file_1_file_1_jg11839";
derer1.05_6	AUGUSTUS	CDS	2284381	2284751	1	-	2	transcript_id "file_1_file_1_jg11839.t1"; gene_id "file_1_file_1_jg11839";
derer1.05_6	AUGUSTUS	exon	2284381	2284751	.	-	.	transcript_id "file_1_file_1_jg11839.t1"; gene_id "file_1_file_1_jg11839";
derer1.05_6	AUGUSTUS	intron	2284752	2285775	.	-	.	transcript_id "file_1_file_1_jg11839.t1"; gene_id "file_1_file_1_jg11839";
derer1.05_6	AUGUSTUS	transcript	2284381	2285827	.	-	.	transcript_id "file_1_file_1_jg11839.t1"; gene_id "file_1_file_1_jg11839"
derer1.05_6	AUGUSTUS	gene	2284381	2285827	.	-	.	jg11839
derer1.05_6	AUGUSTUS	CDS	2285776	2285827	1	-	0	transcript_id "file_1_file_1_jg11839.t1"; gene_id "file_1_file_1_jg11839";
derer1.05_6	AUGUSTUS	exon	2285776	2285827	.	-	.	transcript_id "file_1_file_1_jg11839.t1"; gene_id "file_1_file_1_jg11839";
derer1.05_6	AUGUSTUS	start_codon	2285825	2285827	.	-	0	transcript_id "file_1_file_1_jg11839.t1"; gene_id "file_1_file_1_jg11839";
derer1.05_5	AUGUSTUS	start_codon	5339462	5339464	.	+	0	transcript_id "file_1_file_1_jg5785.t1"; gene_id "file_1_file_1_jg5785";
derer1.05_5	AUGUSTUS	CDS	5339462	5339530	1	+	0	transcript_id "file_1_file_1_jg5785.t1"; gene_id "file_1_file_1_jg5785";
derer1.05_5	AUGUSTUS	exon	5339462	5339530	.	+	.	transcript_id "file_1_file_1_jg5785.t1"; gene_id "file_1_file_1_jg5785";
derer1.05_5	AUGUSTUS	intron	5339531	5339691	.	+	.	transcript_id "file_1_file_1_jg5785.t1"; gene_id "file_1_file_1_jg5785";
derer1.05_5	AUGUSTUS	CDS	5339692	5339921	1	+	0	transcript_id "file_1_file_1_jg5785.t1"; gene_id "file_1_file_1_jg5785";
derer1.05_5	AUGUSTUS	exon	5339692	5339921	.	+	.	transcript_id "file_1_file_1_jg5785.t1"; gene_id "file_1_file_1_jg5785";
derer1.05_5	AUGUSTUS	intron	5339922	5339990	.	+	.	transcript_id "file_1_file_1_jg5785.t1"; gene_id "file_1_file_1_jg5785";
derer1.05_5	AUGUSTUS	CDS	5339991	5340235	1	+	1	transcript_id "file_1_file_1_jg5785.t1"; gene_id "file_1_file_1_jg5785";
derer1.05_5	AUGUSTUS	exon	5339991	5340235	.	+	.	transcript_id "file_1_file_1_jg5785.t1"; gene_id "file_1_file_1_jg5785";
derer1.05_5	AUGUSTUS	intron	5340236	5340300	.	+	.	transcript_id "file_1_file_1_jg5785.t1"; gene_id "file_1_file_1_jg5785";
derer1.05_5	AUGUSTUS	CDS	5340301	5341023	1	+	2	transcript_id "file_1_file_1_jg5785.t1"; gene_id "file_1_file_1_jg5785";
derer1.05_5	AUGUSTUS	exon	5340301	5341023	.	+	.	transcript_id "file_1_file_1_jg5785.t1"; gene_id "file_1_file_1_jg5785";
derer1.05_5	AUGUSTUS	intron	5341024	5341077	.	+	.	transcript_id "file_1_file_1_jg5785.t1"; gene_id "file_1_file_1_jg5785";
derer1.05_5	AUGUSTUS	transcript	5339462	5341229	.	+	.	transcript_id "file_1_file_1_jg5785.t1"; gene_id "file_1_file_1_jg5785"
derer1.05_5	AUGUSTUS	gene	5339462	5341229	.	+	.	jg5785
derer1.05_5	AUGUSTUS	CDS	5341078	5341229	1	+	2	transcript_id "file_1_file_1_jg5785.t1"; gene_id "file_1_file_1_jg5785";
derer1.05_5	AUGUSTUS	exon	5341078	5341229	.	+	.	transcript_id "file_1_file_1_jg5785.t1"; gene_id "file_1_file_1_jg5785";
derer1.05_5	AUGUSTUS	stop_codon	5341227	5341229	.	+	0	transcript_id "file_1_file_1_jg5785.t1"; gene_id "file_1_file_1_jg5785";
derer1.05_0	AUGUSTUS	stop_codon	792740	792742	.	-	0	transcript_id "file_1_file_1_jg8716.t1"; gene_id "file_1_file_1_jg8716";
derer1.05_0	AUGUSTUS	CDS	792740	792922	1	-	0	transcript_id "file_1_file_1_jg8716.t1"; gene_id "file_1_file_1_jg8716";
derer1.05_0	AUGUSTUS	exon	792740	792922	.	-	.	transcript_id "file_1_file_1_jg8716.t1"; gene_id "file_1_file_1_jg8716";
derer1.05_0	AUGUSTUS	intron	792923	792975	.	-	.	transcript_id "file_1_file_1_jg8716.t1"; gene_id "file_1_file_1_jg8716";
derer1.05_0	AUGUSTUS	CDS	792976	793090	1	-	1	transcript_id "file_1_file_1_jg8716.t1"; gene_id "file_1_file_1_jg8716";
derer1.05_0	AUGUSTUS	exon	792976	793090	.	-	.	transcript_id "file_1_file_1_jg8716.t1"; gene_id "file_1_file_1_jg8716";
derer1.05_0	AUGUSTUS	intron	793091	793161	.	-	.	transcript_id "file_1_file_1_jg8716.t1"; gene_id "file_1_file_1_jg8716";
derer1.05_0	AUGUSTUS	CDS	793162	793491	1	-	1	transcript_id "file_1_file_1_jg8716.t1"; gene_id "file_1_file_1_jg8716";
derer1.05_0	AUGUSTUS	exon	793162	793491	.	-	.	transcript_id "file_1_file_1_jg8716.t1"; gene_id "file_1_file_1_jg8716";
derer1.05_0	AUGUSTUS	intron	793492	794073	.	-	.	transcript_id "file_1_file_1_jg8716.t1"; gene_id "file_1_file_1_jg8716";
derer1.05_0	AUGUSTUS	CDS	794074	794643	1	-	1	transcript_id "file_1_file_1_jg8716.t1"; gene_id "file_1_file_1_jg8716";
derer1.05_0	AUGUSTUS	exon	794074	794643	.	-	.	transcript_id "file_1_file_1_jg8716.t1"; gene_id "file_1_file_1_jg8716";
derer1.05_0	AUGUSTUS	intron	794644	794952	.	-	.	transcript_id "file_1_file_1_jg8716.t1"; gene_id "file_1_file_1_jg8716";
derer1.05_0	AUGUSTUS	CDS	794953	795286	1	-	2	transcript_id "file_1_file_1_jg8716.t1"; gene_id "file_1_file_1_jg8716";
derer1.05_0	AUGUSTUS	exon	794953	795286	.	-	.	transcript_id "file_1_file_1_jg8716.t1"; gene_id "file_1_file_1_jg8716";
derer1.05_0	AUGUSTUS	intron	795287	795400	.	-	.	transcript_id "file_1_file_1_jg8716.t1"; gene_id "file_1_file_1_jg8716";
derer1.05_0	AUGUSTUS	transcript	792740	795596	.	-	.	transcript_id "file_1_file_1_jg8716.t1"; gene_id "file_1_file_1_jg8716"
derer1.05_0	AUGUSTUS	gene	792740	795596	.	-	.	jg8716
derer1.05_0	AUGUSTUS	CDS	795401	795596	0.73	-	0	transcript_id "file_1_file_1_jg8716.t1"; gene_id "file_1_file_1_jg8716";
derer1.05_0	AUGUSTUS	exon	795401	795596	.	-	.	transcript_id "file_1_file_1_jg8716.t1"; gene_id "file_1_file_1_jg8716";
derer1.05_0	AUGUSTUS	start_codon	795594	795596	.	-	0	transcript_id "file_1_file_1_jg8716.t1"; gene_id "file_1_file_1_jg8716";
derer1.05_0	AUGUSTUS	stop_codon	17550842	17550844	.	-	0	transcript_id "file_1_file_1_jg10835.t1"; gene_id "file_1_file_1_jg10835";
derer1.05_0	AUGUSTUS	CDS	17550842	17551084	0.3	-	0	transcript_id "file_1_file_1_jg10835.t1"; gene_id "file_1_file_1_jg10835";
derer1.05_0	AUGUSTUS	exon	17550842	17551084	.	-	.	transcript_id "file_1_file_1_jg10835.t1"; gene_id "file_1_file_1_jg10835";
derer1.05_0	AUGUSTUS	intron	17551085	17552581	.	-	.	transcript_id "file_1_file_1_jg10835.t1"; gene_id "file_1_file_1_jg10835";
derer1.05_0	AUGUSTUS	transcript	17550842	17552626	.	-	.	transcript_id "file_1_file_1_jg10835.t1"; gene_id "file_1_file_1_jg10835"
derer1.05_0	AUGUSTUS	gene	17550842	17552626	.	-	.	jg10835
derer1.05_0	AUGUSTUS	CDS	17552582	17552626	0.29	-	0	transcript_id "file_1_file_1_jg10835.t1"; gene_id "file_1_file_1_jg10835";
derer1.05_0	AUGUSTUS	exon	17552582	17552626	.	-	.	transcript_id "file_1_file_1_jg10835.t1"; gene_id "file_1_file_1_jg10835";
derer1.05_0	AUGUSTUS	start_codon	17552624	17552626	.	-	0	transcript_id "file_1_file_1_jg10835.t1"; gene_id "file_1_file_1_jg10835";
derer1.05_3	AUGUSTUS	start_codon	6982997	6982999	.	+	0	transcript_id "file_1_file_1_jg7276.t1"; gene_id "file_1_file_1_jg7276";
derer1.05_3	AUGUSTUS	CDS	6982997	6983011	1	+	0	transcript_id "file_1_file_1_jg7276.t1"; gene_id "file_1_file_1_jg7276";
derer1.05_3	AUGUSTUS	exon	6982997	6983011	.	+	.	transcript_id "file_1_file_1_jg7276.t1"; gene_id "file_1_file_1_jg7276";
derer1.05_3	AUGUSTUS	intron	6983012	6983078	.	+	.	transcript_id "file_1_file_1_jg7276.t1"; gene_id "file_1_file_1_jg7276";
derer1.05_3	AUGUSTUS	CDS	6983079	6983757	1	+	0	transcript_id "file_1_file_1_jg7276.t1"; gene_id "file_1_file_1_jg7276";
derer1.05_3	AUGUSTUS	exon	6983079	6983757	.	+	.	transcript_id "file_1_file_1_jg7276.t1"; gene_id "file_1_file_1_jg7276";
derer1.05_3	AUGUSTUS	intron	6983758	6983889	.	+	.	transcript_id "file_1_file_1_jg7276.t1"; gene_id "file_1_file_1_jg7276";
derer1.05_3	AUGUSTUS	transcript	6982997	6984164	.	+	.	transcript_id "file_1_file_1_jg7276.t1"; gene_id "file_1_file_1_jg7276"
derer1.05_3	AUGUSTUS	gene	6982997	6984164	.	+	.	jg7276
derer1.05_3	AUGUSTUS	CDS	6983890	6984164	1	+	2	transcript_id "file_1_file_1_jg7276.t1"; gene_id "file_1_file_1_jg7276";
derer1.05_3	AUGUSTUS	exon	6983890	6984164	.	+	.	transcript_id "file_1_file_1_jg7276.t1"; gene_id "file_1_file_1_jg7276";
derer1.05_3	AUGUSTUS	stop_codon	6984162	6984164	.	+	0	transcript_id "file_1_file_1_jg7276.t1"; gene_id "file_1_file_1_jg7276";
derer1.05_0	AUGUSTUS	stop_codon	1160044	1160046	.	-	0	transcript_id "file_1_file_1_jg8766.t1"; gene_id "file_1_file_1_jg8766";
derer1.05_0	AUGUSTUS	CDS	1160044	1160253	1	-	0	transcript_id "file_1_file_1_jg8766.t1"; gene_id "file_1_file_1_jg8766";
derer1.05_0	AUGUSTUS	exon	1160044	1160253	.	-	.	transcript_id "file_1_file_1_jg8766.t1"; gene_id "file_1_file_1_jg8766";
derer1.05_0	AUGUSTUS	intron	1160254	1160745	.	-	.	transcript_id "file_1_file_1_jg8766.t1"; gene_id "file_1_file_1_jg8766";
derer1.05_0	AUGUSTUS	CDS	1160746	1160993	1	-	2	transcript_id "file_1_file_1_jg8766.t1"; gene_id "file_1_file_1_jg8766";
derer1.05_0	AUGUSTUS	exon	1160746	1160993	.	-	.	transcript_id "file_1_file_1_jg8766.t1"; gene_id "file_1_file_1_jg8766";
derer1.05_0	AUGUSTUS	intron	1160994	1161651	.	-	.	transcript_id "file_1_file_1_jg8766.t1"; gene_id "file_1_file_1_jg8766";
derer1.05_0	AUGUSTUS	CDS	1161652	1161689	0.85	-	1	transcript_id "file_1_file_1_jg8766.t1"; gene_id "file_1_file_1_jg8766";
derer1.05_0	AUGUSTUS	exon	1161652	1161689	.	-	.	transcript_id "file_1_file_1_jg8766.t1"; gene_id "file_1_file_1_jg8766";
derer1.05_0	AUGUSTUS	intron	1161690	1161763	.	-	.	transcript_id "file_1_file_1_jg8766.t1"; gene_id "file_1_file_1_jg8766";
derer1.05_0	AUGUSTUS	transcript	1160044	1161819	.	-	.	transcript_id "file_1_file_1_jg8766.t1"; gene_id "file_1_file_1_jg8766"
derer1.05_0	AUGUSTUS	CDS	1161764	1161819	0.85	-	0	transcript_id "file_1_file_1_jg8766.t1"; gene_id "file_1_file_1_jg8766";
derer1.05_0	AUGUSTUS	exon	1161764	1161819	.	-	.	transcript_id "file_1_file_1_jg8766.t1"; gene_id "file_1_file_1_jg8766";
derer1.05_0	AUGUSTUS	start_codon	1161817	1161819	.	-	0	transcript_id "file_1_file_1_jg8766.t1"; gene_id "file_1_file_1_jg8766";
derer1.05_1	AUGUSTUS	stop_codon	19057713	19057715	.	-	0	transcript_id "file_1_file_1_jg14425.t1"; gene_id "file_1_file_1_jg14425";
derer1.05_1	AUGUSTUS	CDS	19057713	19058248	1	-	2	transcript_id "file_1_file_1_jg14425.t1"; gene_id "file_1_file_1_jg14425";
derer1.05_1	AUGUSTUS	exon	19057713	19058248	.	-	.	transcript_id "file_1_file_1_jg14425.t1"; gene_id "file_1_file_1_jg14425";
derer1.05_1	AUGUSTUS	intron	19058249	19058324	.	-	.	transcript_id "file_1_file_1_jg14425.t1"; gene_id "file_1_file_1_jg14425";
derer1.05_1	AUGUSTUS	transcript	19057713	19058394	.	-	.	transcript_id "file_1_file_1_jg14425.t1"; gene_id "file_1_file_1_jg14425"
derer1.05_1	AUGUSTUS	gene	19057713	19058394	.	-	.	jg14425
derer1.05_1	AUGUSTUS	CDS	19058325	19058394	1	-	0	transcript_id "file_1_file_1_jg14425.t1"; gene_id "file_1_file_1_jg14425";
derer1.05_1	AUGUSTUS	exon	19058325	19058394	.	-	.	transcript_id "file_1_file_1_jg14425.t1"; gene_id "file_1_file_1_jg14425";
derer1.05_1	AUGUSTUS	start_codon	19058392	19058394	.	-	0	transcript_id "file_1_file_1_jg14425.t1"; gene_id "file_1_file_1_jg14425";
derer1.05_0	AUGUSTUS	stop_codon	10179386	10179388	.	-	0	transcript_id "file_1_file_1_jg9801.t1"; gene_id "file_1_file_1_jg9801";
derer1.05_0	AUGUSTUS	CDS	10179386	10180022	1	-	1	transcript_id "file_1_file_1_jg9801.t1"; gene_id "file_1_file_1_jg9801";
derer1.05_0	AUGUSTUS	exon	10179386	10180022	.	-	.	transcript_id "file_1_file_1_jg9801.t1"; gene_id "file_1_file_1_jg9801";
derer1.05_0	AUGUSTUS	intron	10180023	10180084	.	-	.	transcript_id "file_1_file_1_jg9801.t1"; gene_id "file_1_file_1_jg9801";
derer1.05_0	AUGUSTUS	CDS	10180085	10180854	1	-	0	transcript_id "file_1_file_1_jg9801.t1"; gene_id "file_1_file_1_jg9801";
derer1.05_0	AUGUSTUS	exon	10180085	10180854	.	-	.	transcript_id "file_1_file_1_jg9801.t1"; gene_id "file_1_file_1_jg9801";
derer1.05_0	AUGUSTUS	intron	10180855	10180911	.	-	.	transcript_id "file_1_file_1_jg9801.t1"; gene_id "file_1_file_1_jg9801";
derer1.05_0	AUGUSTUS	CDS	10180912	10181052	1	-	0	transcript_id "file_1_file_1_jg9801.t1"; gene_id "file_1_file_1_jg9801";
derer1.05_0	AUGUSTUS	exon	10180912	10181052	.	-	.	transcript_id "file_1_file_1_jg9801.t1"; gene_id "file_1_file_1_jg9801";
derer1.05_0	AUGUSTUS	intron	10181053	10181149	.	-	.	transcript_id "file_1_file_1_jg9801.t1"; gene_id "file_1_file_1_jg9801";
derer1.05_0	AUGUSTUS	CDS	10181150	10181877	1	-	2	transcript_id "file_1_file_1_jg9801.t1"; gene_id "file_1_file_1_jg9801";
derer1.05_0	AUGUSTUS	exon	10181150	10181877	.	-	.	transcript_id "file_1_file_1_jg9801.t1"; gene_id "file_1_file_1_jg9801";
derer1.05_0	AUGUSTUS	intron	10181878	10182185	.	-	.	transcript_id "file_1_file_1_jg9801.t1"; gene_id "file_1_file_1_jg9801";
derer1.05_0	AUGUSTUS	transcript	10179386	10182261	.	-	.	transcript_id "file_1_file_1_jg9801.t1"; gene_id "file_1_file_1_jg9801"
derer1.05_0	AUGUSTUS	gene	10179386	10182261	.	-	.	jg9801
derer1.05_0	AUGUSTUS	CDS	10182186	10182261	1	-	0	transcript_id "file_1_file_1_jg9801.t1"; gene_id "file_1_file_1_jg9801";
derer1.05_0	AUGUSTUS	exon	10182186	10182261	.	-	.	transcript_id "file_1_file_1_jg9801.t1"; gene_id "file_1_file_1_jg9801";
derer1.05_0	AUGUSTUS	start_codon	10182259	10182261	.	-	0	transcript_id "file_1_file_1_jg9801.t1"; gene_id "file_1_file_1_jg9801";
derer1.05_0	AUGUSTUS	stop_codon	11631994	11631996	.	-	0	transcript_id "file_1_file_1_jg10049.t1"; gene_id "file_1_file_1_jg10049";
derer1.05_0	AUGUSTUS	CDS	11631994	11632278	0.99	-	0	transcript_id "file_1_file_1_jg10049.t1"; gene_id "file_1_file_1_jg10049";
derer1.05_0	AUGUSTUS	exon	11631994	11632278	.	-	.	transcript_id "file_1_file_1_jg10049.t1"; gene_id "file_1_file_1_jg10049";
derer1.05_0	AUGUSTUS	intron	11632279	11632333	.	-	.	transcript_id "file_1_file_1_jg10049.t1"; gene_id "file_1_file_1_jg10049";
derer1.05_0	AUGUSTUS	transcript	11631994	11633431	.	-	.	transcript_id "file_1_file_1_jg10049.t1"; gene_id "file_1_file_1_jg10049"
derer1.05_0	AUGUSTUS	gene	11631994	11633431	.	-	.	jg10049
derer1.05_0	AUGUSTUS	CDS	11632334	11633431	1	-	0	transcript_id "file_1_file_1_jg10049.t1"; gene_id "file_1_file_1_jg10049";
derer1.05_0	AUGUSTUS	exon	11632334	11633431	.	-	.	transcript_id "file_1_file_1_jg10049.t1"; gene_id "file_1_file_1_jg10049";
derer1.05_0	AUGUSTUS	start_codon	11633429	11633431	.	-	0	transcript_id "file_1_file_1_jg10049.t1"; gene_id "file_1_file_1_jg10049";
derer1.05_0	AUGUSTUS	start_codon	3301274	3301276	.	+	0	transcript_id "file_1_file_1_jg9051.t1"; gene_id "file_1_file_1_jg9051";
derer1.05_0	AUGUSTUS	CDS	3301274	3301303	1	+	0	transcript_id "file_1_file_1_jg9051.t1"; gene_id "file_1_file_1_jg9051";
derer1.05_0	AUGUSTUS	exon	3301274	3301303	.	+	.	transcript_id "file_1_file_1_jg9051.t1"; gene_id "file_1_file_1_jg9051";
derer1.05_0	AUGUSTUS	intron	3301304	3301378	.	+	.	transcript_id "file_1_file_1_jg9051.t1"; gene_id "file_1_file_1_jg9051";
derer1.05_0	AUGUSTUS	CDS	3301379	3301452	1	+	0	transcript_id "file_1_file_1_jg9051.t1"; gene_id "file_1_file_1_jg9051";
derer1.05_0	AUGUSTUS	exon	3301379	3301452	.	+	.	transcript_id "file_1_file_1_jg9051.t1"; gene_id "file_1_file_1_jg9051";
derer1.05_0	AUGUSTUS	intron	3301453	3301509	.	+	.	transcript_id "file_1_file_1_jg9051.t1"; gene_id "file_1_file_1_jg9051";
derer1.05_0	AUGUSTUS	CDS	3301510	3302275	1	+	1	transcript_id "file_1_file_1_jg9051.t1"; gene_id "file_1_file_1_jg9051";
derer1.05_0	AUGUSTUS	exon	3301510	3302275	.	+	.	transcript_id "file_1_file_1_jg9051.t1"; gene_id "file_1_file_1_jg9051";
derer1.05_0	AUGUSTUS	intron	3302276	3302331	.	+	.	transcript_id "file_1_file_1_jg9051.t1"; gene_id "file_1_file_1_jg9051";
derer1.05_0	AUGUSTUS	CDS	3302332	3302387	0.45	+	0	transcript_id "file_1_file_1_jg9051.t1"; gene_id "file_1_file_1_jg9051";
derer1.05_0	AUGUSTUS	exon	3302332	3302387	.	+	.	transcript_id "file_1_file_1_jg9051.t1"; gene_id "file_1_file_1_jg9051";
derer1.05_0	AUGUSTUS	intron	3302388	3303023	.	+	.	transcript_id "file_1_file_1_jg9051.t1"; gene_id "file_1_file_1_jg9051";
derer1.05_0	AUGUSTUS	transcript	3301274	3303201	.	+	.	transcript_id "file_1_file_1_jg9051.t1"; gene_id "file_1_file_1_jg9051"
derer1.05_0	AUGUSTUS	CDS	3303024	3303201	0.43	+	1	transcript_id "file_1_file_1_jg9051.t1"; gene_id "file_1_file_1_jg9051";
derer1.05_0	AUGUSTUS	exon	3303024	3303201	.	+	.	transcript_id "file_1_file_1_jg9051.t1"; gene_id "file_1_file_1_jg9051";
derer1.05_0	AUGUSTUS	stop_codon	3303199	3303201	.	+	0	transcript_id "file_1_file_1_jg9051.t1"; gene_id "file_1_file_1_jg9051";
derer1.05_0	AUGUSTUS	start_codon	17663612	17663614	.	+	0	transcript_id "file_1_file_1_jg10863.t1"; gene_id "file_1_file_1_jg10863";
derer1.05_0	AUGUSTUS	CDS	17663612	17663659	1	+	0	transcript_id "file_1_file_1_jg10863.t1"; gene_id "file_1_file_1_jg10863";
derer1.05_0	AUGUSTUS	exon	17663612	17663659	.	+	.	transcript_id "file_1_file_1_jg10863.t1"; gene_id "file_1_file_1_jg10863";
derer1.05_0	AUGUSTUS	intron	17663660	17663716	.	+	.	transcript_id "file_1_file_1_jg10863.t1"; gene_id "file_1_file_1_jg10863";
derer1.05_0	AUGUSTUS	CDS	17663717	17663874	1	+	0	transcript_id "file_1_file_1_jg10863.t1"; gene_id "file_1_file_1_jg10863";
derer1.05_0	AUGUSTUS	exon	17663717	17663874	.	+	.	transcript_id "file_1_file_1_jg10863.t1"; gene_id "file_1_file_1_jg10863";
derer1.05_0	AUGUSTUS	intron	17663875	17663926	.	+	.	transcript_id "file_1_file_1_jg10863.t1"; gene_id "file_1_file_1_jg10863";
derer1.05_0	AUGUSTUS	transcript	17663612	17664752	.	+	.	transcript_id "file_1_file_1_jg10863.t1"; gene_id "file_1_file_1_jg10863"
derer1.05_0	AUGUSTUS	gene	17663612	17664752	.	+	.	jg10863
derer1.05_0	AUGUSTUS	CDS	17663927	17664752	0.97	+	1	transcript_id "file_1_file_1_jg10863.t1"; gene_id "file_1_file_1_jg10863";
derer1.05_0	AUGUSTUS	exon	17663927	17664752	.	+	.	transcript_id "file_1_file_1_jg10863.t1"; gene_id "file_1_file_1_jg10863";
derer1.05_0	AUGUSTUS	stop_codon	17664750	17664752	.	+	0	transcript_id "file_1_file_1_jg10863.t1"; gene_id "file_1_file_1_jg10863";
derer1.05_0	GeneMark.hmm	stop_codon	15851958	15851960	.	-	0	gene_id "file_1_file_2_2019_g"; transcript_id "file_1_file_2_2019_t"; count "file_1_file_2_1_1";
derer1.05_0	GeneMark.hmm	CDS	15851958	15851962	.	-	2	gene_id "file_1_file_2_2019_g"; transcript_id "file_1_file_2_2019_t"; evidence "file_1_file_2_0_1"; cds_type "file_1_file_2_Terminal"; count "file_1_file_2_8_8"; anchored "file_1_file_2_0_1";
derer1.05_0	GeneMark.hmm	exon	15851958	15851962	0	-	.	gene_id "file_1_file_2_2019_g"; transcript_id "file_1_file_2_2019_t"; evidence "file_1_file_2_0_1"; cds_type "file_1_file_2_Terminal"; count "file_1_file_2_8_8"; anchored "file_1_file_2_0_1";
derer1.05_0	GeneMark.hmm	CDS	15852191	15852527	.	-	0	gene_id "file_1_file_2_2019_g"; transcript_id "file_1_file_2_2019_t"; evidence "file_1_file_2_1_1"; cds_type "file_1_file_2_Internal"; count "file_1_file_2_7_8"; anchored "file_1_file_2_1_1";
derer1.05_0	GeneMark.hmm	exon	15852191	15852527	0	-	.	gene_id "file_1_file_2_2019_g"; transcript_id "file_1_file_2_2019_t"; evidence "file_1_file_2_1_1"; cds_type "file_1_file_2_Internal"; count "file_1_file_2_7_8"; anchored "file_1_file_2_1_1";
derer1.05_0	GeneMark.hmm	CDS	15852587	15852799	.	-	0	gene_id "file_1_file_2_2019_g"; transcript_id "file_1_file_2_2019_t"; evidence "file_1_file_2_1_1"; cds_type "file_1_file_2_Internal"; count "file_1_file_2_6_8"; anchored "file_1_file_2_1_1";
derer1.05_0	GeneMark.hmm	exon	15852587	15852799	0	-	.	gene_id "file_1_file_2_2019_g"; transcript_id "file_1_file_2_2019_t"; evidence "file_1_file_2_1_1"; cds_type "file_1_file_2_Internal"; count "file_1_file_2_6_8"; anchored "file_1_file_2_1_1";
derer1.05_0	GeneMark.hmm	CDS	15852862	15853846	.	-	1	gene_id "file_1_file_2_2019_g"; transcript_id "file_1_file_2_2019_t"; evidence "file_1_file_2_1_1"; cds_type "file_1_file_2_Internal"; count "file_1_file_2_5_8"; anchored "file_1_file_2_1_1";
derer1.05_0	GeneMark.hmm	exon	15852862	15853846	0	-	.	gene_id "file_1_file_2_2019_g"; transcript_id "file_1_file_2_2019_t"; evidence "file_1_file_2_1_1"; cds_type "file_1_file_2_Internal"; count "file_1_file_2_5_8"; anchored "file_1_file_2_1_1";
derer1.05_0	GeneMark.hmm	CDS	15853906	15854099	.	-	0	gene_id "file_1_file_2_2019_g"; transcript_id "file_1_file_2_2019_t"; evidence "file_1_file_2_1_1"; cds_type "file_1_file_2_Internal"; count "file_1_file_2_4_8"; anchored "file_1_file_2_1_1";
derer1.05_0	GeneMark.hmm	exon	15853906	15854099	0	-	.	gene_id "file_1_file_2_2019_g"; transcript_id "file_1_file_2_2019_t"; evidence "file_1_file_2_1_1"; cds_type "file_1_file_2_Internal"; count "file_1_file_2_4_8"; anchored "file_1_file_2_1_1";
derer1.05_0	GeneMark.hmm	CDS	15854164	15854372	.	-	2	gene_id "file_1_file_2_2019_g"; transcript_id "file_1_file_2_2019_t"; evidence "file_1_file_2_1_1"; cds_type "file_1_file_2_Internal"; count "file_1_file_2_3_8"; anchored "file_1_file_2_1_1";
derer1.05_0	GeneMark.hmm	exon	15854164	15854372	0	-	.	gene_id "file_1_file_2_2019_g"; transcript_id "file_1_file_2_2019_t"; evidence "file_1_file_2_1_1"; cds_type "file_1_file_2_Internal"; count "file_1_file_2_3_8"; anchored "file_1_file_2_1_1";
derer1.05_0	GeneMark.hmm	CDS	15855176	15855246	.	-	1	gene_id "file_1_file_2_2019_g"; transcript_id "file_1_file_2_2019_t"; evidence "file_1_file_2_1_1"; cds_type "file_1_file_2_Internal"; count "file_1_file_2_2_8"; anchored "file_1_file_2_1_1";
derer1.05_0	GeneMark.hmm	exon	15855176	15855246	0	-	.	gene_id "file_1_file_2_2019_g"; transcript_id "file_1_file_2_2019_t"; evidence "file_1_file_2_1_1"; cds_type "file_1_file_2_Internal"; count "file_1_file_2_2_8"; anchored "file_1_file_2_1_1";
derer1.05_0	GeneMark.hmm	CDS	15855302	15855483	.	-	0	gene_id "file_1_file_2_2019_g"; transcript_id "file_1_file_2_2019_t"; evidence "file_1_file_2_1_1"; cds_type "file_1_file_2_Initial"; count "file_1_file_2_1_8"; anchored "file_1_file_2_1_1";
derer1.05_0	GeneMark.hmm	exon	15855302	15855483	0	-	.	gene_id "file_1_file_2_2019_g"; transcript_id "file_1_file_2_2019_t"; evidence "file_1_file_2_1_1"; cds_type "file_1_file_2_Initial"; count "file_1_file_2_1_8"; anchored "file_1_file_2_1_1";
derer1.05_0	GeneMark.hmm	start_codon	15855481	15855483	.	-	0	gene_id "file_1_file_2_2019_g"; transcript_id "file_1_file_2_2019_t"; count "file_1_file_2_1_1";
derer1.05_2	AUGUSTUS	stop_codon	11192098	11192100	.	-	0	transcript_id "file_1_file_1_jg1209.t1"; gene_id "file_1_file_1_jg1209";
derer1.05_2	AUGUSTUS	CDS	11192098	11192990	1	-	2	transcript_id "file_1_file_1_jg1209.t1"; gene_id "file_1_file_1_jg1209";
derer1.05_2	AUGUSTUS	exon	11192098	11192990	.	-	.	transcript_id "file_1_file_1_jg1209.t1"; gene_id "file_1_file_1_jg1209";
derer1.05_2	AUGUSTUS	intron	11192991	11193218	.	-	.	transcript_id "file_1_file_1_jg1209.t1"; gene_id "file_1_file_1_jg1209";
derer1.05_2	AUGUSTUS	CDS	11193219	11193509	1	-	2	transcript_id "file_1_file_1_jg1209.t1"; gene_id "file_1_file_1_jg1209";
derer1.05_2	AUGUSTUS	exon	11193219	11193509	.	-	.	transcript_id "file_1_file_1_jg1209.t1"; gene_id "file_1_file_1_jg1209";
derer1.05_2	AUGUSTUS	intron	11193510	11193568	.	-	.	transcript_id "file_1_file_1_jg1209.t1"; gene_id "file_1_file_1_jg1209";
derer1.05_2	AUGUSTUS	CDS	11193569	11194051	1	-	2	transcript_id "file_1_file_1_jg1209.t1"; gene_id "file_1_file_1_jg1209";
derer1.05_2	AUGUSTUS	exon	11193569	11194051	.	-	.	transcript_id "file_1_file_1_jg1209.t1"; gene_id "file_1_file_1_jg1209";
derer1.05_2	AUGUSTUS	intron	11194052	11194105	.	-	.	transcript_id "file_1_file_1_jg1209.t1"; gene_id "file_1_file_1_jg1209";
derer1.05_2	AUGUSTUS	CDS	11194106	11194849	1	-	2	transcript_id "file_1_file_1_jg1209.t1"; gene_id "file_1_file_1_jg1209";
derer1.05_2	AUGUSTUS	exon	11194106	11194849	.	-	.	transcript_id "file_1_file_1_jg1209.t1"; gene_id "file_1_file_1_jg1209";
derer1.05_2	AUGUSTUS	intron	11194850	11195434	.	-	.	transcript_id "file_1_file_1_jg1209.t1"; gene_id "file_1_file_1_jg1209";
derer1.05_2	AUGUSTUS	CDS	11195435	11195750	1	-	0	transcript_id "file_1_file_1_jg1209.t1"; gene_id "file_1_file_1_jg1209";
derer1.05_2	AUGUSTUS	exon	11195435	11195750	.	-	.	transcript_id "file_1_file_1_jg1209.t1"; gene_id "file_1_file_1_jg1209";
derer1.05_2	AUGUSTUS	intron	11195751	11196595	.	-	.	transcript_id "file_1_file_1_jg1209.t1"; gene_id "file_1_file_1_jg1209";
derer1.05_2	AUGUSTUS	CDS	11196596	11196712	1	-	0	transcript_id "file_1_file_1_jg1209.t1"; gene_id "file_1_file_1_jg1209";
derer1.05_2	AUGUSTUS	exon	11196596	11196712	.	-	.	transcript_id "file_1_file_1_jg1209.t1"; gene_id "file_1_file_1_jg1209";
derer1.05_2	AUGUSTUS	intron	11196713	11196767	.	-	.	transcript_id "file_1_file_1_jg1209.t1"; gene_id "file_1_file_1_jg1209";
derer1.05_2	AUGUSTUS	CDS	11196768	11196920	1	-	0	transcript_id "file_1_file_1_jg1209.t1"; gene_id "file_1_file_1_jg1209";
derer1.05_2	AUGUSTUS	exon	11196768	11196920	.	-	.	transcript_id "file_1_file_1_jg1209.t1"; gene_id "file_1_file_1_jg1209";
derer1.05_2	AUGUSTUS	intron	11196921	11197048	.	-	.	transcript_id "file_1_file_1_jg1209.t1"; gene_id "file_1_file_1_jg1209";
derer1.05_2	AUGUSTUS	CDS	11197049	11197321	1	-	0	transcript_id "file_1_file_1_jg1209.t1"; gene_id "file_1_file_1_jg1209";
derer1.05_2	AUGUSTUS	exon	11197049	11197321	.	-	.	transcript_id "file_1_file_1_jg1209.t1"; gene_id "file_1_file_1_jg1209";
derer1.05_2	AUGUSTUS	intron	11197322	11197471	.	-	.	transcript_id "file_1_file_1_jg1209.t1"; gene_id "file_1_file_1_jg1209";
derer1.05_2	AUGUSTUS	CDS	11197472	11198059	1	-	0	transcript_id "file_1_file_1_jg1209.t1"; gene_id "file_1_file_1_jg1209";
derer1.05_2	AUGUSTUS	exon	11197472	11198059	.	-	.	transcript_id "file_1_file_1_jg1209.t1"; gene_id "file_1_file_1_jg1209";
derer1.05_2	AUGUSTUS	intron	11198060	11198318	.	-	.	transcript_id "file_1_file_1_jg1209.t1"; gene_id "file_1_file_1_jg1209";
derer1.05_2	AUGUSTUS	transcript	11192098	11198348	.	-	.	transcript_id "file_1_file_1_jg1209.t1"; gene_id "file_1_file_1_jg1209"
derer1.05_2	AUGUSTUS	gene	11192098	11198348	.	-	.	jg1209
derer1.05_2	AUGUSTUS	CDS	11198319	11198348	1	-	0	transcript_id "file_1_file_1_jg1209.t1"; gene_id "file_1_file_1_jg1209";
derer1.05_2	AUGUSTUS	exon	11198319	11198348	.	-	.	transcript_id "file_1_file_1_jg1209.t1"; gene_id "file_1_file_1_jg1209";
derer1.05_2	AUGUSTUS	start_codon	11198346	11198348	.	-	0	transcript_id "file_1_file_1_jg1209.t1"; gene_id "file_1_file_1_jg1209";
derer1.05_4	AUGUSTUS	stop_codon	15714954	15714956	.	-	0	transcript_id "file_1_file_1_jg4828.t1"; gene_id "file_1_file_1_jg4828";
derer1.05_4	AUGUSTUS	CDS	15714954	15715252	1	-	2	transcript_id "file_1_file_1_jg4828.t1"; gene_id "file_1_file_1_jg4828";
derer1.05_4	AUGUSTUS	exon	15714954	15715252	.	-	.	transcript_id "file_1_file_1_jg4828.t1"; gene_id "file_1_file_1_jg4828";
derer1.05_4	AUGUSTUS	intron	15715253	15715464	.	-	.	transcript_id "file_1_file_1_jg4828.t1"; gene_id "file_1_file_1_jg4828";
derer1.05_4	AUGUSTUS	CDS	15715465	15715578	1	-	2	transcript_id "file_1_file_1_jg4828.t1"; gene_id "file_1_file_1_jg4828";
derer1.05_4	AUGUSTUS	exon	15715465	15715578	.	-	.	transcript_id "file_1_file_1_jg4828.t1"; gene_id "file_1_file_1_jg4828";
derer1.05_4	AUGUSTUS	intron	15715579	15715641	.	-	.	transcript_id "file_1_file_1_jg4828.t1"; gene_id "file_1_file_1_jg4828";
derer1.05_4	AUGUSTUS	transcript	15714954	15715726	.	-	.	transcript_id "file_1_file_1_jg4828.t1"; gene_id "file_1_file_1_jg4828"
derer1.05_4	AUGUSTUS	gene	15714954	15715726	.	-	.	jg4828
derer1.05_4	AUGUSTUS	CDS	15715642	15715726	1	-	0	transcript_id "file_1_file_1_jg4828.t1"; gene_id "file_1_file_1_jg4828";
derer1.05_4	AUGUSTUS	exon	15715642	15715726	.	-	.	transcript_id "file_1_file_1_jg4828.t1"; gene_id "file_1_file_1_jg4828";
derer1.05_4	AUGUSTUS	start_codon	15715724	15715726	.	-	0	transcript_id "file_1_file_1_jg4828.t1"; gene_id "file_1_file_1_jg4828";
derer1.05_2	AUGUSTUS	stop_codon	19170016	19170018	.	-	0	transcript_id "file_1_file_1_jg2351.t1"; gene_id "file_1_file_1_jg2351";
derer1.05_2	AUGUSTUS	CDS	19170016	19170049	1	-	1	transcript_id "file_1_file_1_jg2351.t1"; gene_id "file_1_file_1_jg2351";
derer1.05_2	AUGUSTUS	exon	19170016	19170049	.	-	.	transcript_id "file_1_file_1_jg2351.t1"; gene_id "file_1_file_1_jg2351";
derer1.05_2	AUGUSTUS	intron	19170050	19172384	.	-	.	transcript_id "file_1_file_1_jg2351.t1"; gene_id "file_1_file_1_jg2351";
derer1.05_2	AUGUSTUS	CDS	19172385	19174250	1	-	1	transcript_id "file_1_file_1_jg2351.t1"; gene_id "file_1_file_1_jg2351";
derer1.05_2	AUGUSTUS	exon	19172385	19174250	.	-	.	transcript_id "file_1_file_1_jg2351.t1"; gene_id "file_1_file_1_jg2351";
derer1.05_2	AUGUSTUS	intron	19174251	19174336	.	-	.	transcript_id "file_1_file_1_jg2351.t1"; gene_id "file_1_file_1_jg2351";
derer1.05_2	AUGUSTUS	CDS	19174337	19181666	1	-	2	transcript_id "file_1_file_1_jg2351.t1"; gene_id "file_1_file_1_jg2351";
derer1.05_2	AUGUSTUS	exon	19174337	19181666	.	-	.	transcript_id "file_1_file_1_jg2351.t1"; gene_id "file_1_file_1_jg2351";
derer1.05_2	AUGUSTUS	intron	19181667	19181765	.	-	.	transcript_id "file_1_file_1_jg2351.t1"; gene_id "file_1_file_1_jg2351";
derer1.05_2	AUGUSTUS	transcript	19170016	19183287	.	-	.	transcript_id "file_1_file_1_jg2351.t1"; gene_id "file_1_file_1_jg2351"
derer1.05_2	AUGUSTUS	gene	19170016	19183287	.	-	.	jg2351
derer1.05_2	AUGUSTUS	CDS	19181766	19183287	1	-	0	transcript_id "file_1_file_1_jg2351.t1"; gene_id "file_1_file_1_jg2351";
derer1.05_2	AUGUSTUS	exon	19181766	19183287	.	-	.	transcript_id "file_1_file_1_jg2351.t1"; gene_id "file_1_file_1_jg2351";
derer1.05_2	AUGUSTUS	start_codon	19183285	19183287	.	-	0	transcript_id "file_1_file_1_jg2351.t1"; gene_id "file_1_file_1_jg2351";
derer1.05_3	AUGUSTUS	start_codon	11521001	11521003	.	+	0	transcript_id "file_1_file_1_jg7889.t1"; gene_id "file_1_file_1_jg7889";
derer1.05_3	AUGUSTUS	CDS	11521001	11521349	1	+	0	transcript_id "file_1_file_1_jg7889.t1"; gene_id "file_1_file_1_jg7889";
derer1.05_3	AUGUSTUS	exon	11521001	11521349	.	+	.	transcript_id "file_1_file_1_jg7889.t1"; gene_id "file_1_file_1_jg7889";
derer1.05_3	AUGUSTUS	intron	11521350	11531710	.	+	.	transcript_id "file_1_file_1_jg7889.t1"; gene_id "file_1_file_1_jg7889";
derer1.05_3	AUGUSTUS	CDS	11531711	11531820	1	+	2	transcript_id "file_1_file_1_jg7889.t1"; gene_id "file_1_file_1_jg7889";
derer1.05_3	AUGUSTUS	exon	11531711	11531820	.	+	.	transcript_id "file_1_file_1_jg7889.t1"; gene_id "file_1_file_1_jg7889";
derer1.05_3	AUGUSTUS	intron	11531821	11533138	.	+	.	transcript_id "file_1_file_1_jg7889.t1"; gene_id "file_1_file_1_jg7889";
derer1.05_3	AUGUSTUS	CDS	11533139	11533271	1	+	0	transcript_id "file_1_file_1_jg7889.t1"; gene_id "file_1_file_1_jg7889";
derer1.05_3	AUGUSTUS	exon	11533139	11533271	.	+	.	transcript_id "file_1_file_1_jg7889.t1"; gene_id "file_1_file_1_jg7889";
derer1.05_3	AUGUSTUS	intron	11533272	11538361	.	+	.	transcript_id "file_1_file_1_jg7889.t1"; gene_id "file_1_file_1_jg7889";
derer1.05_3	AUGUSTUS	CDS	11538362	11538421	1	+	2	transcript_id "file_1_file_1_jg7889.t1"; gene_id "file_1_file_1_jg7889";
derer1.05_3	AUGUSTUS	exon	11538362	11538421	.	+	.	transcript_id "file_1_file_1_jg7889.t1"; gene_id "file_1_file_1_jg7889";
derer1.05_3	AUGUSTUS	intron	11538422	11538581	.	+	.	transcript_id "file_1_file_1_jg7889.t1"; gene_id "file_1_file_1_jg7889";
derer1.05_3	AUGUSTUS	CDS	11538582	11540899	1	+	2	transcript_id "file_1_file_1_jg7889.t1"; gene_id "file_1_file_1_jg7889";
derer1.05_3	AUGUSTUS	exon	11538582	11540899	.	+	.	transcript_id "file_1_file_1_jg7889.t1"; gene_id "file_1_file_1_jg7889";
derer1.05_3	AUGUSTUS	intron	11540900	11541026	.	+	.	transcript_id "file_1_file_1_jg7889.t1"; gene_id "file_1_file_1_jg7889";
derer1.05_3	AUGUSTUS	transcript	11521001	11541227	.	+	.	transcript_id "file_1_file_1_jg7889.t1"; gene_id "file_1_file_1_jg7889"
derer1.05_3	AUGUSTUS	gene	11521001	11541227	.	+	.	jg7889
derer1.05_3	AUGUSTUS	CDS	11541027	11541227	1	+	0	transcript_id "file_1_file_1_jg7889.t1"; gene_id "file_1_file_1_jg7889";
derer1.05_3	AUGUSTUS	exon	11541027	11541227	.	+	.	transcript_id "file_1_file_1_jg7889.t1"; gene_id "file_1_file_1_jg7889";
derer1.05_3	AUGUSTUS	stop_codon	11541225	11541227	.	+	0	transcript_id "file_1_file_1_jg7889.t1"; gene_id "file_1_file_1_jg7889";
derer1.05_2	AUGUSTUS	stop_codon	20393817	20393819	.	-	0	transcript_id "file_1_file_1_jg2512.t1"; gene_id "file_1_file_1_jg2512";
derer1.05_2	AUGUSTUS	CDS	20393817	20394073	1	-	2	transcript_id "file_1_file_1_jg2512.t1"; gene_id "file_1_file_1_jg2512";
derer1.05_2	AUGUSTUS	exon	20393817	20394073	.	-	.	transcript_id "file_1_file_1_jg2512.t1"; gene_id "file_1_file_1_jg2512";
derer1.05_2	AUGUSTUS	intron	20394074	20394128	.	-	.	transcript_id "file_1_file_1_jg2512.t1"; gene_id "file_1_file_1_jg2512";
derer1.05_2	AUGUSTUS	CDS	20394129	20394436	1	-	1	transcript_id "file_1_file_1_jg2512.t1"; gene_id "file_1_file_1_jg2512";
derer1.05_2	AUGUSTUS	exon	20394129	20394436	.	-	.	transcript_id "file_1_file_1_jg2512.t1"; gene_id "file_1_file_1_jg2512";
derer1.05_2	AUGUSTUS	intron	20394437	20394500	.	-	.	transcript_id "file_1_file_1_jg2512.t1"; gene_id "file_1_file_1_jg2512";
derer1.05_2	AUGUSTUS	CDS	20394501	20394899	1	-	1	transcript_id "file_1_file_1_jg2512.t1"; gene_id "file_1_file_1_jg2512";
derer1.05_2	AUGUSTUS	exon	20394501	20394899	.	-	.	transcript_id "file_1_file_1_jg2512.t1"; gene_id "file_1_file_1_jg2512";
derer1.05_2	AUGUSTUS	intron	20394900	20394960	.	-	.	transcript_id "file_1_file_1_jg2512.t1"; gene_id "file_1_file_1_jg2512";
derer1.05_2	AUGUSTUS	CDS	20394961	20395029	0.96	-	1	transcript_id "file_1_file_1_jg2512.t1"; gene_id "file_1_file_1_jg2512";
derer1.05_2	AUGUSTUS	exon	20394961	20395029	.	-	.	transcript_id "file_1_file_1_jg2512.t1"; gene_id "file_1_file_1_jg2512";
derer1.05_2	AUGUSTUS	intron	20395030	20395086	.	-	.	transcript_id "file_1_file_1_jg2512.t1"; gene_id "file_1_file_1_jg2512";
derer1.05_2	AUGUSTUS	transcript	20393817	20395157	.	-	.	transcript_id "file_1_file_1_jg2512.t1"; gene_id "file_1_file_1_jg2512"
derer1.05_2	AUGUSTUS	gene	20393817	20395157	.	-	.	jg2512
derer1.05_2	AUGUSTUS	CDS	20395087	20395157	1	-	0	transcript_id "file_1_file_1_jg2512.t1"; gene_id "file_1_file_1_jg2512";
derer1.05_2	AUGUSTUS	exon	20395087	20395157	.	-	.	transcript_id "file_1_file_1_jg2512.t1"; gene_id "file_1_file_1_jg2512";
derer1.05_2	AUGUSTUS	start_codon	20395155	20395157	.	-	0	transcript_id "file_1_file_1_jg2512.t1"; gene_id "file_1_file_1_jg2512";
derer1.05_4	AUGUSTUS	stop_codon	9166482	9166484	.	-	0	transcript_id "file_1_file_1_jg3984.t1"; gene_id "file_1_file_1_jg3984";
derer1.05_4	AUGUSTUS	CDS	9166482	9168509	1	-	0	transcript_id "file_1_file_1_jg3984.t1"; gene_id "file_1_file_1_jg3984";
derer1.05_4	AUGUSTUS	exon	9166482	9168509	.	-	.	transcript_id "file_1_file_1_jg3984.t1"; gene_id "file_1_file_1_jg3984";
derer1.05_4	AUGUSTUS	transcript	9166482	9168509	.	-	.	transcript_id "file_1_file_1_jg3984.t1"; gene_id "file_1_file_1_jg3984"
derer1.05_4	AUGUSTUS	gene	9166482	9168509	.	-	.	jg3984
derer1.05_4	AUGUSTUS	start_codon	9168507	9168509	.	-	0	transcript_id "file_1_file_1_jg3984.t1"; gene_id "file_1_file_1_jg3984";
derer1.05_1	AUGUSTUS	stop_codon	20053154	20053156	.	-	0	transcript_id "file_1_file_1_jg14584.t1"; gene_id "file_1_file_1_jg14584";
derer1.05_1	AUGUSTUS	CDS	20053154	20054668	1	-	0	transcript_id "file_1_file_1_jg14584.t1"; gene_id "file_1_file_1_jg14584";
derer1.05_1	AUGUSTUS	exon	20053154	20054668	.	-	.	transcript_id "file_1_file_1_jg14584.t1"; gene_id "file_1_file_1_jg14584";
derer1.05_1	AUGUSTUS	transcript	20053154	20054668	.	-	.	transcript_id "file_1_file_1_jg14584.t1"; gene_id "file_1_file_1_jg14584"
derer1.05_1	AUGUSTUS	start_codon	20054666	20054668	.	-	0	transcript_id "file_1_file_1_jg14584.t1"; gene_id "file_1_file_1_jg14584";
derer1.05_1	AUGUSTUS	start_codon	5329403	5329405	.	+	0	transcript_id "file_1_file_1_jg12759.t1"; gene_id "file_1_file_1_jg12759";
derer1.05_1	AUGUSTUS	CDS	5329403	5329508	1	+	0	transcript_id "file_1_file_1_jg12759.t1"; gene_id "file_1_file_1_jg12759";
derer1.05_1	AUGUSTUS	exon	5329403	5329508	.	+	.	transcript_id "file_1_file_1_jg12759.t1"; gene_id "file_1_file_1_jg12759";
derer1.05_1	AUGUSTUS	intron	5329509	5329593	.	+	.	transcript_id "file_1_file_1_jg12759.t1"; gene_id "file_1_file_1_jg12759";
derer1.05_1	AUGUSTUS	CDS	5329594	5329897	1	+	2	transcript_id "file_1_file_1_jg12759.t1"; gene_id "file_1_file_1_jg12759";
derer1.05_1	AUGUSTUS	exon	5329594	5329897	.	+	.	transcript_id "file_1_file_1_jg12759.t1"; gene_id "file_1_file_1_jg12759";
derer1.05_1	AUGUSTUS	intron	5329898	5329954	.	+	.	transcript_id "file_1_file_1_jg12759.t1"; gene_id "file_1_file_1_jg12759";
derer1.05_1	AUGUSTUS	transcript	5329403	5330276	.	+	.	transcript_id "file_1_file_1_jg12759.t1"; gene_id "file_1_file_1_jg12759"
derer1.05_1	AUGUSTUS	gene	5329403	5330276	.	+	.	jg12759
derer1.05_1	AUGUSTUS	CDS	5329955	5330276	1	+	1	transcript_id "file_1_file_1_jg12759.t1"; gene_id "file_1_file_1_jg12759";
derer1.05_1	AUGUSTUS	exon	5329955	5330276	.	+	.	transcript_id "file_1_file_1_jg12759.t1"; gene_id "file_1_file_1_jg12759";
derer1.05_1	AUGUSTUS	stop_codon	5330274	5330276	.	+	0	transcript_id "file_1_file_1_jg12759.t1"; gene_id "file_1_file_1_jg12759";
derer1.05_2	AUGUSTUS	stop_codon	12326751	12326753	.	-	0	transcript_id "file_1_file_1_jg1370.t1"; gene_id "file_1_file_1_jg1370";
derer1.05_2	AUGUSTUS	CDS	12326751	12328790	1	-	0	transcript_id "file_1_file_1_jg1370.t1"; gene_id "file_1_file_1_jg1370";
derer1.05_2	AUGUSTUS	exon	12326751	12328790	.	-	.	transcript_id "file_1_file_1_jg1370.t1"; gene_id "file_1_file_1_jg1370";
derer1.05_2	AUGUSTUS	transcript	12326751	12328790	.	-	.	transcript_id "file_1_file_1_jg1370.t1"; gene_id "file_1_file_1_jg1370"
derer1.05_2	AUGUSTUS	gene	12326751	12328790	.	-	.	jg1370
derer1.05_2	AUGUSTUS	start_codon	12328788	12328790	.	-	0	transcript_id "file_1_file_1_jg1370.t1"; gene_id "file_1_file_1_jg1370";
derer1.05_1	AUGUSTUS	start_codon	21576189	21576191	.	+	0	transcript_id "file_1_file_1_jg14799.t3"; gene_id "file_1_file_1_jg14799";
derer1.05_1	AUGUSTUS	CDS	21576189	21576287	1	+	0	transcript_id "file_1_file_1_jg14799.t3"; gene_id "file_1_file_1_jg14799";
derer1.05_1	AUGUSTUS	exon	21576189	21576287	.	+	.	transcript_id "file_1_file_1_jg14799.t3"; gene_id "file_1_file_1_jg14799";
derer1.05_1	AUGUSTUS	intron	21576288	21583069	.	+	.	transcript_id "file_1_file_1_jg14799.t3"; gene_id "file_1_file_1_jg14799";
derer1.05_1	AUGUSTUS	CDS	21583070	21583126	1	+	0	transcript_id "file_1_file_1_jg14799.t3"; gene_id "file_1_file_1_jg14799";
derer1.05_1	AUGUSTUS	exon	21583070	21583126	.	+	.	transcript_id "file_1_file_1_jg14799.t3"; gene_id "file_1_file_1_jg14799";
derer1.05_1	AUGUSTUS	intron	21583127	21583186	.	+	.	transcript_id "file_1_file_1_jg14799.t3"; gene_id "file_1_file_1_jg14799";
derer1.05_1	AUGUSTUS	CDS	21583187	21583303	1	+	0	transcript_id "file_1_file_1_jg14799.t3"; gene_id "file_1_file_1_jg14799";
derer1.05_1	AUGUSTUS	exon	21583187	21583303	.	+	.	transcript_id "file_1_file_1_jg14799.t3"; gene_id "file_1_file_1_jg14799";
derer1.05_1	AUGUSTUS	intron	21583304	21583397	.	+	.	transcript_id "file_1_file_1_jg14799.t3"; gene_id "file_1_file_1_jg14799";
derer1.05_1	AUGUSTUS	CDS	21583398	21583491	1	+	0	transcript_id "file_1_file_1_jg14799.t3"; gene_id "file_1_file_1_jg14799";
derer1.05_1	AUGUSTUS	exon	21583398	21583491	.	+	.	transcript_id "file_1_file_1_jg14799.t3"; gene_id "file_1_file_1_jg14799";
derer1.05_1	AUGUSTUS	intron	21583492	21583554	.	+	.	transcript_id "file_1_file_1_jg14799.t3"; gene_id "file_1_file_1_jg14799";
derer1.05_1	AUGUSTUS	CDS	21583555	21583718	1	+	2	transcript_id "file_1_file_1_jg14799.t3"; gene_id "file_1_file_1_jg14799";
derer1.05_1	AUGUSTUS	exon	21583555	21583718	.	+	.	transcript_id "file_1_file_1_jg14799.t3"; gene_id "file_1_file_1_jg14799";
derer1.05_1	AUGUSTUS	intron	21583719	21583830	.	+	.	transcript_id "file_1_file_1_jg14799.t3"; gene_id "file_1_file_1_jg14799";
derer1.05_1	AUGUSTUS	CDS	21583831	21583950	1	+	0	transcript_id "file_1_file_1_jg14799.t3"; gene_id "file_1_file_1_jg14799";
derer1.05_1	AUGUSTUS	exon	21583831	21583950	.	+	.	transcript_id "file_1_file_1_jg14799.t3"; gene_id "file_1_file_1_jg14799";
derer1.05_1	AUGUSTUS	intron	21583951	21587492	.	+	.	transcript_id "file_1_file_1_jg14799.t3"; gene_id "file_1_file_1_jg14799";
derer1.05_1	AUGUSTUS	CDS	21587493	21587633	1	+	0	transcript_id "file_1_file_1_jg14799.t3"; gene_id "file_1_file_1_jg14799";
derer1.05_1	AUGUSTUS	exon	21587493	21587633	.	+	.	transcript_id "file_1_file_1_jg14799.t3"; gene_id "file_1_file_1_jg14799";
derer1.05_1	AUGUSTUS	intron	21587634	21589878	.	+	.	transcript_id "file_1_file_1_jg14799.t3"; gene_id "file_1_file_1_jg14799";
derer1.05_1	AUGUSTUS	CDS	21589879	21589963	1	+	0	transcript_id "file_1_file_1_jg14799.t3"; gene_id "file_1_file_1_jg14799";
derer1.05_1	AUGUSTUS	exon	21589879	21589963	.	+	.	transcript_id "file_1_file_1_jg14799.t3"; gene_id "file_1_file_1_jg14799";
derer1.05_1	AUGUSTUS	intron	21589964	21590029	.	+	.	transcript_id "file_1_file_1_jg14799.t3"; gene_id "file_1_file_1_jg14799";
derer1.05_1	AUGUSTUS	CDS	21590030	21590303	1	+	2	transcript_id "file_1_file_1_jg14799.t3"; gene_id "file_1_file_1_jg14799";
derer1.05_1	AUGUSTUS	exon	21590030	21590303	.	+	.	transcript_id "file_1_file_1_jg14799.t3"; gene_id "file_1_file_1_jg14799";
derer1.05_1	AUGUSTUS	intron	21590304	21591557	.	+	.	transcript_id "file_1_file_1_jg14799.t3"; gene_id "file_1_file_1_jg14799";
derer1.05_1	AUGUSTUS	transcript	21576189	21592167	.	+	.	transcript_id "file_1_file_1_jg14799.t3"; gene_id "file_1_file_1_jg14799"
derer1.05_1	AUGUSTUS	CDS	21591558	21592167	1	+	1	transcript_id "file_1_file_1_jg14799.t3"; gene_id "file_1_file_1_jg14799";
derer1.05_1	AUGUSTUS	exon	21591558	21592167	.	+	.	transcript_id "file_1_file_1_jg14799.t3"; gene_id "file_1_file_1_jg14799";
derer1.05_1	AUGUSTUS	stop_codon	21592165	21592167	.	+	0	transcript_id "file_1_file_1_jg14799.t3"; gene_id "file_1_file_1_jg14799";
derer1.05_5	AUGUSTUS	stop_codon	5607828	5607830	.	-	0	transcript_id "file_1_file_1_jg5818.t1"; gene_id "file_1_file_1_jg5818";
derer1.05_5	AUGUSTUS	CDS	5607828	5608673	1	-	0	transcript_id "file_1_file_1_jg5818.t1"; gene_id "file_1_file_1_jg5818";
derer1.05_5	AUGUSTUS	exon	5607828	5608673	.	-	.	transcript_id "file_1_file_1_jg5818.t1"; gene_id "file_1_file_1_jg5818";
derer1.05_5	AUGUSTUS	intron	5608674	5608750	.	-	.	transcript_id "file_1_file_1_jg5818.t1"; gene_id "file_1_file_1_jg5818";
derer1.05_5	AUGUSTUS	transcript	5607828	5608765	.	-	.	transcript_id "file_1_file_1_jg5818.t1"; gene_id "file_1_file_1_jg5818"
derer1.05_5	AUGUSTUS	gene	5607828	5608765	.	-	.	jg5818
derer1.05_5	AUGUSTUS	CDS	5608751	5608765	1	-	0	transcript_id "file_1_file_1_jg5818.t1"; gene_id "file_1_file_1_jg5818";
derer1.05_5	AUGUSTUS	exon	5608751	5608765	.	-	.	transcript_id "file_1_file_1_jg5818.t1"; gene_id "file_1_file_1_jg5818";
derer1.05_5	AUGUSTUS	start_codon	5608763	5608765	.	-	0	transcript_id "file_1_file_1_jg5818.t1"; gene_id "file_1_file_1_jg5818";
derer1.05_0	AUGUSTUS	start_codon	18980627	18980629	.	+	0	transcript_id "file_1_file_1_jg11073.t1"; gene_id "file_1_file_1_jg11073";
derer1.05_0	AUGUSTUS	CDS	18980627	18980947	1	+	0	transcript_id "file_1_file_1_jg11073.t1"; gene_id "file_1_file_1_jg11073";
derer1.05_0	AUGUSTUS	exon	18980627	18980947	.	+	.	transcript_id "file_1_file_1_jg11073.t1"; gene_id "file_1_file_1_jg11073";
derer1.05_0	AUGUSTUS	transcript	18980627	18980947	.	+	.	transcript_id "file_1_file_1_jg11073.t1"; gene_id "file_1_file_1_jg11073"
derer1.05_0	AUGUSTUS	gene	18980627	18980947	.	+	.	jg11073
derer1.05_0	AUGUSTUS	stop_codon	18980945	18980947	.	+	0	transcript_id "file_1_file_1_jg11073.t1"; gene_id "file_1_file_1_jg11073";
derer1.05_2	AUGUSTUS	start_codon	3676201	3676203	.	+	0	transcript_id "file_1_file_1_jg322.t1"; gene_id "file_1_file_1_jg322";
derer1.05_2	AUGUSTUS	CDS	3676201	3676306	1	+	0	transcript_id "file_1_file_1_jg322.t1"; gene_id "file_1_file_1_jg322";
derer1.05_2	AUGUSTUS	exon	3676201	3676306	.	+	.	transcript_id "file_1_file_1_jg322.t1"; gene_id "file_1_file_1_jg322";
derer1.05_2	AUGUSTUS	intron	3676307	3676975	.	+	.	transcript_id "file_1_file_1_jg322.t1"; gene_id "file_1_file_1_jg322";
derer1.05_2	AUGUSTUS	CDS	3676976	3677073	1	+	2	transcript_id "file_1_file_1_jg322.t1"; gene_id "file_1_file_1_jg322";
derer1.05_2	AUGUSTUS	exon	3676976	3677073	.	+	.	transcript_id "file_1_file_1_jg322.t1"; gene_id "file_1_file_1_jg322";
derer1.05_2	AUGUSTUS	intron	3677074	3681002	.	+	.	transcript_id "file_1_file_1_jg322.t1"; gene_id "file_1_file_1_jg322";
derer1.05_2	AUGUSTUS	CDS	3681003	3681155	1	+	0	transcript_id "file_1_file_1_jg322.t1"; gene_id "file_1_file_1_jg322";
derer1.05_2	AUGUSTUS	exon	3681003	3681155	.	+	.	transcript_id "file_1_file_1_jg322.t1"; gene_id "file_1_file_1_jg322";
derer1.05_2	AUGUSTUS	intron	3681156	3681511	.	+	.	transcript_id "file_1_file_1_jg322.t1"; gene_id "file_1_file_1_jg322";
derer1.05_2	AUGUSTUS	CDS	3681512	3682009	1	+	0	transcript_id "file_1_file_1_jg322.t1"; gene_id "file_1_file_1_jg322";
derer1.05_2	AUGUSTUS	exon	3681512	3682009	.	+	.	transcript_id "file_1_file_1_jg322.t1"; gene_id "file_1_file_1_jg322";
derer1.05_2	AUGUSTUS	intron	3682010	3682439	.	+	.	transcript_id "file_1_file_1_jg322.t1"; gene_id "file_1_file_1_jg322";
derer1.05_2	AUGUSTUS	CDS	3682440	3682538	1	+	0	transcript_id "file_1_file_1_jg322.t1"; gene_id "file_1_file_1_jg322";
derer1.05_2	AUGUSTUS	exon	3682440	3682538	.	+	.	transcript_id "file_1_file_1_jg322.t1"; gene_id "file_1_file_1_jg322";
derer1.05_2	AUGUSTUS	intron	3682539	3682608	.	+	.	transcript_id "file_1_file_1_jg322.t1"; gene_id "file_1_file_1_jg322";
derer1.05_2	AUGUSTUS	CDS	3682609	3682770	1	+	0	transcript_id "file_1_file_1_jg322.t1"; gene_id "file_1_file_1_jg322";
derer1.05_2	AUGUSTUS	exon	3682609	3682770	.	+	.	transcript_id "file_1_file_1_jg322.t1"; gene_id "file_1_file_1_jg322";
derer1.05_2	AUGUSTUS	intron	3682771	3682831	.	+	.	transcript_id "file_1_file_1_jg322.t1"; gene_id "file_1_file_1_jg322";
derer1.05_2	AUGUSTUS	CDS	3682832	3683042	1	+	0	transcript_id "file_1_file_1_jg322.t1"; gene_id "file_1_file_1_jg322";
derer1.05_2	AUGUSTUS	exon	3682832	3683042	.	+	.	transcript_id "file_1_file_1_jg322.t1"; gene_id "file_1_file_1_jg322";
derer1.05_2	AUGUSTUS	intron	3683043	3683099	.	+	.	transcript_id "file_1_file_1_jg322.t1"; gene_id "file_1_file_1_jg322";
derer1.05_2	AUGUSTUS	CDS	3683100	3683431	1	+	2	transcript_id "file_1_file_1_jg322.t1"; gene_id "file_1_file_1_jg322";
derer1.05_2	AUGUSTUS	exon	3683100	3683431	.	+	.	transcript_id "file_1_file_1_jg322.t1"; gene_id "file_1_file_1_jg322";
derer1.05_2	AUGUSTUS	intron	3683432	3683491	.	+	.	transcript_id "file_1_file_1_jg322.t1"; gene_id "file_1_file_1_jg322";
derer1.05_2	AUGUSTUS	CDS	3683492	3683566	1	+	0	transcript_id "file_1_file_1_jg322.t1"; gene_id "file_1_file_1_jg322";
derer1.05_2	AUGUSTUS	exon	3683492	3683566	.	+	.	transcript_id "file_1_file_1_jg322.t1"; gene_id "file_1_file_1_jg322";
derer1.05_2	AUGUSTUS	intron	3683567	3683644	.	+	.	transcript_id "file_1_file_1_jg322.t1"; gene_id "file_1_file_1_jg322";
derer1.05_2	AUGUSTUS	transcript	3676201	3683905	.	+	.	transcript_id "file_1_file_1_jg322.t1"; gene_id "file_1_file_1_jg322"
derer1.05_2	AUGUSTUS	gene	3676201	3683905	.	+	.	jg322
derer1.05_2	AUGUSTUS	CDS	3683645	3683905	1	+	0	transcript_id "file_1_file_1_jg322.t1"; gene_id "file_1_file_1_jg322";
derer1.05_2	AUGUSTUS	exon	3683645	3683905	.	+	.	transcript_id "file_1_file_1_jg322.t1"; gene_id "file_1_file_1_jg322";
derer1.05_2	AUGUSTUS	stop_codon	3683903	3683905	.	+	0	transcript_id "file_1_file_1_jg322.t1"; gene_id "file_1_file_1_jg322";
derer1.05_1	AUGUSTUS	stop_codon	16813094	16813096	.	-	0	transcript_id "file_1_file_1_jg14108.t1"; gene_id "file_1_file_1_jg14108";
derer1.05_1	AUGUSTUS	CDS	16813094	16814230	1	-	0	transcript_id "file_1_file_1_jg14108.t1"; gene_id "file_1_file_1_jg14108";
derer1.05_1	AUGUSTUS	exon	16813094	16814230	.	-	.	transcript_id "file_1_file_1_jg14108.t1"; gene_id "file_1_file_1_jg14108";
derer1.05_1	AUGUSTUS	transcript	16813094	16814230	.	-	.	transcript_id "file_1_file_1_jg14108.t1"; gene_id "file_1_file_1_jg14108"
derer1.05_1	AUGUSTUS	gene	16813094	16814230	.	-	.	jg14108
derer1.05_1	AUGUSTUS	start_codon	16814228	16814230	.	-	0	transcript_id "file_1_file_1_jg14108.t1"; gene_id "file_1_file_1_jg14108";
derer1.05_2	AUGUSTUS	start_codon	20093871	20093873	.	+	0	transcript_id "file_1_file_1_jg2466.t1"; gene_id "file_1_file_1_jg2466";
derer1.05_2	AUGUSTUS	CDS	20093871	20094029	1	+	0	transcript_id "file_1_file_1_jg2466.t1"; gene_id "file_1_file_1_jg2466";
derer1.05_2	AUGUSTUS	exon	20093871	20094029	.	+	.	transcript_id "file_1_file_1_jg2466.t1"; gene_id "file_1_file_1_jg2466";
derer1.05_2	AUGUSTUS	intron	20094030	20094095	.	+	.	transcript_id "file_1_file_1_jg2466.t1"; gene_id "file_1_file_1_jg2466";
derer1.05_2	AUGUSTUS	CDS	20094096	20095169	1	+	0	transcript_id "file_1_file_1_jg2466.t1"; gene_id "file_1_file_1_jg2466";
derer1.05_2	AUGUSTUS	exon	20094096	20095169	.	+	.	transcript_id "file_1_file_1_jg2466.t1"; gene_id "file_1_file_1_jg2466";
derer1.05_2	AUGUSTUS	intron	20095170	20095242	.	+	.	transcript_id "file_1_file_1_jg2466.t1"; gene_id "file_1_file_1_jg2466";
derer1.05_2	AUGUSTUS	transcript	20093871	20095497	.	+	.	transcript_id "file_1_file_1_jg2466.t1"; gene_id "file_1_file_1_jg2466"
derer1.05_2	AUGUSTUS	gene	20093871	20095497	.	+	.	jg2466
derer1.05_2	AUGUSTUS	CDS	20095243	20095497	1	+	0	transcript_id "file_1_file_1_jg2466.t1"; gene_id "file_1_file_1_jg2466";
derer1.05_2	AUGUSTUS	exon	20095243	20095497	.	+	.	transcript_id "file_1_file_1_jg2466.t1"; gene_id "file_1_file_1_jg2466";
derer1.05_2	AUGUSTUS	stop_codon	20095495	20095497	.	+	0	transcript_id "file_1_file_1_jg2466.t1"; gene_id "file_1_file_1_jg2466";
derer1.05_1	AUGUSTUS	start_codon	19973692	19973694	.	+	0	transcript_id "file_1_file_1_jg14570.t1"; gene_id "file_1_file_1_jg14570";
derer1.05_1	AUGUSTUS	CDS	19973692	19973959	1	+	0	transcript_id "file_1_file_1_jg14570.t1"; gene_id "file_1_file_1_jg14570";
derer1.05_1	AUGUSTUS	exon	19973692	19973959	.	+	.	transcript_id "file_1_file_1_jg14570.t1"; gene_id "file_1_file_1_jg14570";
derer1.05_1	AUGUSTUS	intron	19973960	19976890	.	+	.	transcript_id "file_1_file_1_jg14570.t1"; gene_id "file_1_file_1_jg14570";
derer1.05_1	AUGUSTUS	CDS	19976891	19977018	1	+	2	transcript_id "file_1_file_1_jg14570.t1"; gene_id "file_1_file_1_jg14570";
derer1.05_1	AUGUSTUS	exon	19976891	19977018	.	+	.	transcript_id "file_1_file_1_jg14570.t1"; gene_id "file_1_file_1_jg14570";
derer1.05_1	AUGUSTUS	intron	19977019	19977249	.	+	.	transcript_id "file_1_file_1_jg14570.t1"; gene_id "file_1_file_1_jg14570";
derer1.05_1	AUGUSTUS	CDS	19977250	19977331	1	+	0	transcript_id "file_1_file_1_jg14570.t1"; gene_id "file_1_file_1_jg14570";
derer1.05_1	AUGUSTUS	exon	19977250	19977331	.	+	.	transcript_id "file_1_file_1_jg14570.t1"; gene_id "file_1_file_1_jg14570";
derer1.05_1	AUGUSTUS	intron	19977332	19977914	.	+	.	transcript_id "file_1_file_1_jg14570.t1"; gene_id "file_1_file_1_jg14570";
derer1.05_1	AUGUSTUS	CDS	19977915	19978039	1	+	2	transcript_id "file_1_file_1_jg14570.t1"; gene_id "file_1_file_1_jg14570";
derer1.05_1	AUGUSTUS	exon	19977915	19978039	.	+	.	transcript_id "file_1_file_1_jg14570.t1"; gene_id "file_1_file_1_jg14570";
derer1.05_1	AUGUSTUS	intron	19978040	19978100	.	+	.	transcript_id "file_1_file_1_jg14570.t1"; gene_id "file_1_file_1_jg14570";
derer1.05_1	AUGUSTUS	CDS	19978101	19978268	1	+	0	transcript_id "file_1_file_1_jg14570.t1"; gene_id "file_1_file_1_jg14570";
derer1.05_1	AUGUSTUS	exon	19978101	19978268	.	+	.	transcript_id "file_1_file_1_jg14570.t1"; gene_id "file_1_file_1_jg14570";
derer1.05_1	AUGUSTUS	intron	19978269	19978325	.	+	.	transcript_id "file_1_file_1_jg14570.t1"; gene_id "file_1_file_1_jg14570";
derer1.05_1	AUGUSTUS	CDS	19978326	19978529	1	+	0	transcript_id "file_1_file_1_jg14570.t1"; gene_id "file_1_file_1_jg14570";
derer1.05_1	AUGUSTUS	exon	19978326	19978529	.	+	.	transcript_id "file_1_file_1_jg14570.t1"; gene_id "file_1_file_1_jg14570";
derer1.05_1	AUGUSTUS	intron	19978530	19978601	.	+	.	transcript_id "file_1_file_1_jg14570.t1"; gene_id "file_1_file_1_jg14570";
derer1.05_1	AUGUSTUS	CDS	19978602	19978751	1	+	0	transcript_id "file_1_file_1_jg14570.t1"; gene_id "file_1_file_1_jg14570";
derer1.05_1	AUGUSTUS	exon	19978602	19978751	.	+	.	transcript_id "file_1_file_1_jg14570.t1"; gene_id "file_1_file_1_jg14570";
derer1.05_1	AUGUSTUS	intron	19978752	19978810	.	+	.	transcript_id "file_1_file_1_jg14570.t1"; gene_id "file_1_file_1_jg14570";
derer1.05_1	AUGUSTUS	CDS	19978811	19978876	1	+	0	transcript_id "file_1_file_1_jg14570.t1"; gene_id "file_1_file_1_jg14570";
derer1.05_1	AUGUSTUS	exon	19978811	19978876	.	+	.	transcript_id "file_1_file_1_jg14570.t1"; gene_id "file_1_file_1_jg14570";
derer1.05_1	AUGUSTUS	intron	19978877	19978932	.	+	.	transcript_id "file_1_file_1_jg14570.t1"; gene_id "file_1_file_1_jg14570";
derer1.05_1	AUGUSTUS	CDS	19978933	19979118	1	+	0	transcript_id "file_1_file_1_jg14570.t1"; gene_id "file_1_file_1_jg14570";
derer1.05_1	AUGUSTUS	exon	19978933	19979118	.	+	.	transcript_id "file_1_file_1_jg14570.t1"; gene_id "file_1_file_1_jg14570";
derer1.05_1	AUGUSTUS	intron	19979119	19979650	.	+	.	transcript_id "file_1_file_1_jg14570.t1"; gene_id "file_1_file_1_jg14570";
derer1.05_1	AUGUSTUS	CDS	19979651	19980058	1	+	0	transcript_id "file_1_file_1_jg14570.t1"; gene_id "file_1_file_1_jg14570";
derer1.05_1	AUGUSTUS	exon	19979651	19980058	.	+	.	transcript_id "file_1_file_1_jg14570.t1"; gene_id "file_1_file_1_jg14570";
derer1.05_1	AUGUSTUS	intron	19980059	19980111	.	+	.	transcript_id "file_1_file_1_jg14570.t1"; gene_id "file_1_file_1_jg14570";
derer1.05_1	AUGUSTUS	CDS	19980112	19980211	1	+	0	transcript_id "file_1_file_1_jg14570.t1"; gene_id "file_1_file_1_jg14570";
derer1.05_1	AUGUSTUS	exon	19980112	19980211	.	+	.	transcript_id "file_1_file_1_jg14570.t1"; gene_id "file_1_file_1_jg14570";
derer1.05_1	AUGUSTUS	intron	19980212	19980272	.	+	.	transcript_id "file_1_file_1_jg14570.t1"; gene_id "file_1_file_1_jg14570";
derer1.05_1	AUGUSTUS	transcript	19973692	19980628	.	+	.	transcript_id "file_1_file_1_jg14570.t1"; gene_id "file_1_file_1_jg14570"
derer1.05_1	AUGUSTUS	gene	19973692	19980628	.	+	.	jg14570
derer1.05_1	AUGUSTUS	CDS	19980273	19980628	1	+	2	transcript_id "file_1_file_1_jg14570.t1"; gene_id "file_1_file_1_jg14570";
derer1.05_1	AUGUSTUS	exon	19980273	19980628	.	+	.	transcript_id "file_1_file_1_jg14570.t1"; gene_id "file_1_file_1_jg14570";
derer1.05_1	AUGUSTUS	stop_codon	19980626	19980628	.	+	0	transcript_id "file_1_file_1_jg14570.t1"; gene_id "file_1_file_1_jg14570";
derer1.05_4	AUGUSTUS	stop_codon	432748	432750	.	-	0	transcript_id "file_1_file_1_jg2954.t1"; gene_id "file_1_file_1_jg2954";
derer1.05_4	AUGUSTUS	CDS	432748	432914	1	-	2	transcript_id "file_1_file_1_jg2954.t1"; gene_id "file_1_file_1_jg2954";
derer1.05_4	AUGUSTUS	exon	432748	432914	.	-	.	transcript_id "file_1_file_1_jg2954.t1"; gene_id "file_1_file_1_jg2954";
derer1.05_4	AUGUSTUS	intron	432915	433080	.	-	.	transcript_id "file_1_file_1_jg2954.t1"; gene_id "file_1_file_1_jg2954";
derer1.05_4	AUGUSTUS	CDS	433081	433708	1	-	0	transcript_id "file_1_file_1_jg2954.t1"; gene_id "file_1_file_1_jg2954";
derer1.05_4	AUGUSTUS	exon	433081	433708	.	-	.	transcript_id "file_1_file_1_jg2954.t1"; gene_id "file_1_file_1_jg2954";
derer1.05_4	AUGUSTUS	intron	433709	433772	.	-	.	transcript_id "file_1_file_1_jg2954.t1"; gene_id "file_1_file_1_jg2954";
derer1.05_4	AUGUSTUS	transcript	432748	433787	.	-	.	transcript_id "file_1_file_1_jg2954.t1"; gene_id "file_1_file_1_jg2954"
derer1.05_4	AUGUSTUS	gene	432748	433787	.	-	.	jg2954
derer1.05_4	AUGUSTUS	CDS	433773	433787	1	-	0	transcript_id "file_1_file_1_jg2954.t1"; gene_id "file_1_file_1_jg2954";
derer1.05_4	AUGUSTUS	exon	433773	433787	.	-	.	transcript_id "file_1_file_1_jg2954.t1"; gene_id "file_1_file_1_jg2954";
derer1.05_4	AUGUSTUS	start_codon	433785	433787	.	-	0	transcript_id "file_1_file_1_jg2954.t1"; gene_id "file_1_file_1_jg2954";
derer1.05_4	AUGUSTUS	stop_codon	2770545	2770547	.	-	0	transcript_id "file_1_file_1_jg3258.t1"; gene_id "file_1_file_1_jg3258";
derer1.05_4	AUGUSTUS	CDS	2770545	2771225	1	-	0	transcript_id "file_1_file_1_jg3258.t1"; gene_id "file_1_file_1_jg3258";
derer1.05_4	AUGUSTUS	exon	2770545	2771225	.	-	.	transcript_id "file_1_file_1_jg3258.t1"; gene_id "file_1_file_1_jg3258";
derer1.05_4	AUGUSTUS	intron	2771226	2771301	.	-	.	transcript_id "file_1_file_1_jg3258.t1"; gene_id "file_1_file_1_jg3258";
derer1.05_4	AUGUSTUS	transcript	2770545	2771313	.	-	.	transcript_id "file_1_file_1_jg3258.t1"; gene_id "file_1_file_1_jg3258"
derer1.05_4	AUGUSTUS	gene	2770545	2771313	.	-	.	jg3258
derer1.05_4	AUGUSTUS	CDS	2771302	2771313	1	-	0	transcript_id "file_1_file_1_jg3258.t1"; gene_id "file_1_file_1_jg3258";
derer1.05_4	AUGUSTUS	exon	2771302	2771313	.	-	.	transcript_id "file_1_file_1_jg3258.t1"; gene_id "file_1_file_1_jg3258";
derer1.05_4	AUGUSTUS	start_codon	2771311	2771313	.	-	0	transcript_id "file_1_file_1_jg3258.t1"; gene_id "file_1_file_1_jg3258";
derer1.05_4	AUGUSTUS	stop_codon	4333358	4333360	.	-	0	transcript_id "file_1_file_1_jg3410.t2"; gene_id "file_1_file_1_jg3410";
derer1.05_4	AUGUSTUS	CDS	4333358	4333394	0.99	-	1	transcript_id "file_1_file_1_jg3410.t2"; gene_id "file_1_file_1_jg3410";
derer1.05_4	AUGUSTUS	exon	4333358	4333394	.	-	.	transcript_id "file_1_file_1_jg3410.t2"; gene_id "file_1_file_1_jg3410";
derer1.05_4	AUGUSTUS	intron	4333395	4333456	.	-	.	transcript_id "file_1_file_1_jg3410.t2"; gene_id "file_1_file_1_jg3410";
derer1.05_4	AUGUSTUS	CDS	4333457	4333685	1	-	2	transcript_id "file_1_file_1_jg3410.t2"; gene_id "file_1_file_1_jg3410";
derer1.05_4	AUGUSTUS	exon	4333457	4333685	.	-	.	transcript_id "file_1_file_1_jg3410.t2"; gene_id "file_1_file_1_jg3410";
derer1.05_4	AUGUSTUS	intron	4333686	4338062	.	-	.	transcript_id "file_1_file_1_jg3410.t2"; gene_id "file_1_file_1_jg3410";
derer1.05_4	AUGUSTUS	CDS	4338063	4338478	1	-	1	transcript_id "file_1_file_1_jg3410.t2"; gene_id "file_1_file_1_jg3410";
derer1.05_4	AUGUSTUS	exon	4338063	4338478	.	-	.	transcript_id "file_1_file_1_jg3410.t2"; gene_id "file_1_file_1_jg3410";
derer1.05_4	AUGUSTUS	intron	4338479	4340292	.	-	.	transcript_id "file_1_file_1_jg3410.t2"; gene_id "file_1_file_1_jg3410";
derer1.05_4	AUGUSTUS	transcript	4333358	4340465	.	-	.	transcript_id "file_1_file_1_jg3410.t2"; gene_id "file_1_file_1_jg3410"
derer1.05_4	AUGUSTUS	CDS	4340293	4340465	1	-	0	transcript_id "file_1_file_1_jg3410.t2"; gene_id "file_1_file_1_jg3410";
derer1.05_4	AUGUSTUS	exon	4340293	4340465	.	-	.	transcript_id "file_1_file_1_jg3410.t2"; gene_id "file_1_file_1_jg3410";
derer1.05_4	AUGUSTUS	start_codon	4340463	4340465	.	-	0	transcript_id "file_1_file_1_jg3410.t2"; gene_id "file_1_file_1_jg3410";
derer1.05_5	AUGUSTUS	stop_codon	6710485	6710487	.	-	0	transcript_id "file_1_file_1_jg5933.t1"; gene_id "file_1_file_1_jg5933";
derer1.05_5	AUGUSTUS	CDS	6710485	6712329	1	-	0	transcript_id "file_1_file_1_jg5933.t1"; gene_id "file_1_file_1_jg5933";
derer1.05_5	AUGUSTUS	exon	6710485	6712329	.	-	.	transcript_id "file_1_file_1_jg5933.t1"; gene_id "file_1_file_1_jg5933";
derer1.05_5	AUGUSTUS	transcript	6710485	6712329	.	-	.	transcript_id "file_1_file_1_jg5933.t1"; gene_id "file_1_file_1_jg5933"
derer1.05_5	AUGUSTUS	gene	6710485	6712329	.	-	.	jg5933
derer1.05_5	AUGUSTUS	start_codon	6712327	6712329	.	-	0	transcript_id "file_1_file_1_jg5933.t1"; gene_id "file_1_file_1_jg5933";
derer1.05_3	AUGUSTUS	stop_codon	11931233	11931235	.	-	0	transcript_id "file_1_file_1_jg7939.t1"; gene_id "file_1_file_1_jg7939";
derer1.05_3	AUGUSTUS	CDS	11931233	11932672	1	-	0	transcript_id "file_1_file_1_jg7939.t1"; gene_id "file_1_file_1_jg7939";
derer1.05_3	AUGUSTUS	exon	11931233	11932672	.	-	.	transcript_id "file_1_file_1_jg7939.t1"; gene_id "file_1_file_1_jg7939";
derer1.05_3	AUGUSTUS	intron	11932673	11933834	.	-	.	transcript_id "file_1_file_1_jg7939.t1"; gene_id "file_1_file_1_jg7939";
derer1.05_3	AUGUSTUS	CDS	11933835	11934209	0.99	-	0	transcript_id "file_1_file_1_jg7939.t1"; gene_id "file_1_file_1_jg7939";
derer1.05_3	AUGUSTUS	exon	11933835	11934209	.	-	.	transcript_id "file_1_file_1_jg7939.t1"; gene_id "file_1_file_1_jg7939";
derer1.05_3	AUGUSTUS	intron	11934210	11934899	.	-	.	transcript_id "file_1_file_1_jg7939.t1"; gene_id "file_1_file_1_jg7939";
derer1.05_3	AUGUSTUS	CDS	11934900	11934984	0.99	-	1	transcript_id "file_1_file_1_jg7939.t1"; gene_id "file_1_file_1_jg7939";
derer1.05_3	AUGUSTUS	exon	11934900	11934984	.	-	.	transcript_id "file_1_file_1_jg7939.t1"; gene_id "file_1_file_1_jg7939";
derer1.05_3	AUGUSTUS	intron	11934985	11937420	.	-	.	transcript_id "file_1_file_1_jg7939.t1"; gene_id "file_1_file_1_jg7939";
derer1.05_3	AUGUSTUS	CDS	11937421	11937508	1	-	2	transcript_id "file_1_file_1_jg7939.t1"; gene_id "file_1_file_1_jg7939";
derer1.05_3	AUGUSTUS	exon	11937421	11937508	.	-	.	transcript_id "file_1_file_1_jg7939.t1"; gene_id "file_1_file_1_jg7939";
derer1.05_3	AUGUSTUS	intron	11937509	11937570	.	-	.	transcript_id "file_1_file_1_jg7939.t1"; gene_id "file_1_file_1_jg7939";
derer1.05_3	AUGUSTUS	transcript	11931233	11940418	.	-	.	transcript_id "file_1_file_1_jg7939.t1"; gene_id "file_1_file_1_jg7939"
derer1.05_3	AUGUSTUS	gene	11931233	11940418	.	-	.	jg7939
derer1.05_3	AUGUSTUS	CDS	11937571	11940418	1	-	0	transcript_id "file_1_file_1_jg7939.t1"; gene_id "file_1_file_1_jg7939";
derer1.05_3	AUGUSTUS	exon	11937571	11940418	.	-	.	transcript_id "file_1_file_1_jg7939.t1"; gene_id "file_1_file_1_jg7939";
derer1.05_3	AUGUSTUS	start_codon	11940416	11940418	.	-	0	transcript_id "file_1_file_1_jg7939.t1"; gene_id "file_1_file_1_jg7939";
derer1.05_1	AUGUSTUS	stop_codon	18949482	18949484	.	-	0	transcript_id "file_1_file_1_jg14424.t1"; gene_id "file_1_file_1_jg14424";
derer1.05_1	AUGUSTUS	CDS	18949482	18951566	1	-	0	transcript_id "file_1_file_1_jg14424.t1"; gene_id "file_1_file_1_jg14424";
derer1.05_1	AUGUSTUS	exon	18949482	18951566	.	-	.	transcript_id "file_1_file_1_jg14424.t1"; gene_id "file_1_file_1_jg14424";
derer1.05_1	AUGUSTUS	transcript	18949482	18951566	.	-	.	transcript_id "file_1_file_1_jg14424.t1"; gene_id "file_1_file_1_jg14424"
derer1.05_1	AUGUSTUS	gene	18949482	18951566	.	-	.	jg14424
derer1.05_1	AUGUSTUS	start_codon	18951564	18951566	.	-	0	transcript_id "file_1_file_1_jg14424.t1"; gene_id "file_1_file_1_jg14424";
derer1.05_2	AUGUSTUS	stop_codon	20724951	20724953	.	-	0	transcript_id "file_1_file_1_jg2565.t1"; gene_id "file_1_file_1_jg2565";
derer1.05_2	AUGUSTUS	CDS	20724951	20725019	1	-	0	transcript_id "file_1_file_1_jg2565.t1"; gene_id "file_1_file_1_jg2565";
derer1.05_2	AUGUSTUS	exon	20724951	20725019	.	-	.	transcript_id "file_1_file_1_jg2565.t1"; gene_id "file_1_file_1_jg2565";
derer1.05_2	AUGUSTUS	intron	20725020	20725079	.	-	.	transcript_id "file_1_file_1_jg2565.t1"; gene_id "file_1_file_1_jg2565";
derer1.05_2	AUGUSTUS	CDS	20725080	20725437	1	-	1	transcript_id "file_1_file_1_jg2565.t1"; gene_id "file_1_file_1_jg2565";
derer1.05_2	AUGUSTUS	exon	20725080	20725437	.	-	.	transcript_id "file_1_file_1_jg2565.t1"; gene_id "file_1_file_1_jg2565";
derer1.05_2	AUGUSTUS	intron	20725438	20725496	.	-	.	transcript_id "file_1_file_1_jg2565.t1"; gene_id "file_1_file_1_jg2565";
derer1.05_2	AUGUSTUS	transcript	20724951	20726266	.	-	.	transcript_id "file_1_file_1_jg2565.t1"; gene_id "file_1_file_1_jg2565"
derer1.05_2	AUGUSTUS	gene	20724951	20726266	.	-	.	jg2565
derer1.05_2	AUGUSTUS	CDS	20725497	20726266	1	-	0	transcript_id "file_1_file_1_jg2565.t1"; gene_id "file_1_file_1_jg2565";
derer1.05_2	AUGUSTUS	exon	20725497	20726266	.	-	.	transcript_id "file_1_file_1_jg2565.t1"; gene_id "file_1_file_1_jg2565";
derer1.05_2	AUGUSTUS	start_codon	20726264	20726266	.	-	0	transcript_id "file_1_file_1_jg2565.t1"; gene_id "file_1_file_1_jg2565";
derer1.05_5	AUGUSTUS	start_codon	7718801	7718803	.	+	0	transcript_id "file_1_file_1_jg6122.t1"; gene_id "file_1_file_1_jg6122";
derer1.05_5	AUGUSTUS	CDS	7718801	7718858	1	+	0	transcript_id "file_1_file_1_jg6122.t1"; gene_id "file_1_file_1_jg6122";
derer1.05_5	AUGUSTUS	exon	7718801	7718858	.	+	.	transcript_id "file_1_file_1_jg6122.t1"; gene_id "file_1_file_1_jg6122";
derer1.05_5	AUGUSTUS	intron	7718859	7719080	.	+	.	transcript_id "file_1_file_1_jg6122.t1"; gene_id "file_1_file_1_jg6122";
derer1.05_5	AUGUSTUS	CDS	7719081	7719274	1	+	2	transcript_id "file_1_file_1_jg6122.t1"; gene_id "file_1_file_1_jg6122";
derer1.05_5	AUGUSTUS	exon	7719081	7719274	.	+	.	transcript_id "file_1_file_1_jg6122.t1"; gene_id "file_1_file_1_jg6122";
derer1.05_5	AUGUSTUS	intron	7719275	7719329	.	+	.	transcript_id "file_1_file_1_jg6122.t1"; gene_id "file_1_file_1_jg6122";
derer1.05_5	AUGUSTUS	CDS	7719330	7719458	1	+	0	transcript_id "file_1_file_1_jg6122.t1"; gene_id "file_1_file_1_jg6122";
derer1.05_5	AUGUSTUS	exon	7719330	7719458	.	+	.	transcript_id "file_1_file_1_jg6122.t1"; gene_id "file_1_file_1_jg6122";
derer1.05_5	AUGUSTUS	intron	7719459	7719516	.	+	.	transcript_id "file_1_file_1_jg6122.t1"; gene_id "file_1_file_1_jg6122";
derer1.05_5	AUGUSTUS	CDS	7719517	7719702	1	+	0	transcript_id "file_1_file_1_jg6122.t1"; gene_id "file_1_file_1_jg6122";
derer1.05_5	AUGUSTUS	exon	7719517	7719702	.	+	.	transcript_id "file_1_file_1_jg6122.t1"; gene_id "file_1_file_1_jg6122";
derer1.05_5	AUGUSTUS	intron	7719703	7719756	.	+	.	transcript_id "file_1_file_1_jg6122.t1"; gene_id "file_1_file_1_jg6122";
derer1.05_5	AUGUSTUS	CDS	7719757	7719889	1	+	0	transcript_id "file_1_file_1_jg6122.t1"; gene_id "file_1_file_1_jg6122";
derer1.05_5	AUGUSTUS	exon	7719757	7719889	.	+	.	transcript_id "file_1_file_1_jg6122.t1"; gene_id "file_1_file_1_jg6122";
derer1.05_5	AUGUSTUS	intron	7719890	7719952	.	+	.	transcript_id "file_1_file_1_jg6122.t1"; gene_id "file_1_file_1_jg6122";
derer1.05_5	AUGUSTUS	CDS	7719953	7720080	1	+	2	transcript_id "file_1_file_1_jg6122.t1"; gene_id "file_1_file_1_jg6122";
derer1.05_5	AUGUSTUS	exon	7719953	7720080	.	+	.	transcript_id "file_1_file_1_jg6122.t1"; gene_id "file_1_file_1_jg6122";
derer1.05_5	AUGUSTUS	intron	7720081	7722095	.	+	.	transcript_id "file_1_file_1_jg6122.t1"; gene_id "file_1_file_1_jg6122";
derer1.05_5	AUGUSTUS	CDS	7722096	7722271	1	+	0	transcript_id "file_1_file_1_jg6122.t1"; gene_id "file_1_file_1_jg6122";
derer1.05_5	AUGUSTUS	exon	7722096	7722271	.	+	.	transcript_id "file_1_file_1_jg6122.t1"; gene_id "file_1_file_1_jg6122";
derer1.05_5	AUGUSTUS	intron	7722272	7722436	.	+	.	transcript_id "file_1_file_1_jg6122.t1"; gene_id "file_1_file_1_jg6122";
derer1.05_5	AUGUSTUS	CDS	7722437	7722589	1	+	1	transcript_id "file_1_file_1_jg6122.t1"; gene_id "file_1_file_1_jg6122";
derer1.05_5	AUGUSTUS	exon	7722437	7722589	.	+	.	transcript_id "file_1_file_1_jg6122.t1"; gene_id "file_1_file_1_jg6122";
derer1.05_5	AUGUSTUS	intron	7722590	7722691	.	+	.	transcript_id "file_1_file_1_jg6122.t1"; gene_id "file_1_file_1_jg6122";
derer1.05_5	AUGUSTUS	CDS	7722692	7722771	1	+	1	transcript_id "file_1_file_1_jg6122.t1"; gene_id "file_1_file_1_jg6122";
derer1.05_5	AUGUSTUS	exon	7722692	7722771	.	+	.	transcript_id "file_1_file_1_jg6122.t1"; gene_id "file_1_file_1_jg6122";
derer1.05_5	AUGUSTUS	intron	7722772	7723436	.	+	.	transcript_id "file_1_file_1_jg6122.t1"; gene_id "file_1_file_1_jg6122";
derer1.05_5	AUGUSTUS	CDS	7723437	7723543	1	+	2	transcript_id "file_1_file_1_jg6122.t1"; gene_id "file_1_file_1_jg6122";
derer1.05_5	AUGUSTUS	exon	7723437	7723543	.	+	.	transcript_id "file_1_file_1_jg6122.t1"; gene_id "file_1_file_1_jg6122";
derer1.05_5	AUGUSTUS	intron	7723544	7724014	.	+	.	transcript_id "file_1_file_1_jg6122.t1"; gene_id "file_1_file_1_jg6122";
derer1.05_5	AUGUSTUS	transcript	7718801	7724230	.	+	.	transcript_id "file_1_file_1_jg6122.t1"; gene_id "file_1_file_1_jg6122"
derer1.05_5	AUGUSTUS	gene	7718801	7724230	.	+	.	jg6122
derer1.05_5	AUGUSTUS	CDS	7724015	7724230	1	+	0	transcript_id "file_1_file_1_jg6122.t1"; gene_id "file_1_file_1_jg6122";
derer1.05_5	AUGUSTUS	exon	7724015	7724230	.	+	.	transcript_id "file_1_file_1_jg6122.t1"; gene_id "file_1_file_1_jg6122";
derer1.05_5	AUGUSTUS	stop_codon	7724228	7724230	.	+	0	transcript_id "file_1_file_1_jg6122.t1"; gene_id "file_1_file_1_jg6122";
derer1.05_0	AUGUSTUS	stop_codon	6008294	6008296	.	-	0	transcript_id "file_1_file_1_jg9372.t1"; gene_id "file_1_file_1_jg9372";
derer1.05_0	AUGUSTUS	CDS	6008294	6008551	1	-	0	transcript_id "file_1_file_1_jg9372.t1"; gene_id "file_1_file_1_jg9372";
derer1.05_0	AUGUSTUS	exon	6008294	6008551	.	-	.	transcript_id "file_1_file_1_jg9372.t1"; gene_id "file_1_file_1_jg9372";
derer1.05_0	AUGUSTUS	transcript	6008294	6008551	.	-	.	transcript_id "file_1_file_1_jg9372.t1"; gene_id "file_1_file_1_jg9372"
derer1.05_0	AUGUSTUS	gene	6008294	6008551	.	-	.	jg9372
derer1.05_0	AUGUSTUS	start_codon	6008549	6008551	.	-	0	transcript_id "file_1_file_1_jg9372.t1"; gene_id "file_1_file_1_jg9372";
derer1.05_4	AUGUSTUS	stop_codon	8415222	8415224	.	-	0	transcript_id "file_1_file_1_jg3914.t2"; gene_id "file_1_file_1_jg3914";
derer1.05_4	AUGUSTUS	CDS	8415222	8415759	1	-	1	transcript_id "file_1_file_1_jg3914.t2"; gene_id "file_1_file_1_jg3914";
derer1.05_4	AUGUSTUS	exon	8415222	8415759	.	-	.	transcript_id "file_1_file_1_jg3914.t2"; gene_id "file_1_file_1_jg3914";
derer1.05_4	AUGUSTUS	intron	8415760	8415813	.	-	.	transcript_id "file_1_file_1_jg3914.t2"; gene_id "file_1_file_1_jg3914";
derer1.05_4	AUGUSTUS	CDS	8415814	8416488	1	-	1	transcript_id "file_1_file_1_jg3914.t2"; gene_id "file_1_file_1_jg3914";
derer1.05_4	AUGUSTUS	exon	8415814	8416488	.	-	.	transcript_id "file_1_file_1_jg3914.t2"; gene_id "file_1_file_1_jg3914";
derer1.05_4	AUGUSTUS	intron	8416489	8416538	.	-	.	transcript_id "file_1_file_1_jg3914.t2"; gene_id "file_1_file_1_jg3914";
derer1.05_4	AUGUSTUS	CDS	8416539	8416692	1	-	2	transcript_id "file_1_file_1_jg3914.t2"; gene_id "file_1_file_1_jg3914";
derer1.05_4	AUGUSTUS	exon	8416539	8416692	.	-	.	transcript_id "file_1_file_1_jg3914.t2"; gene_id "file_1_file_1_jg3914";
derer1.05_4	AUGUSTUS	intron	8416693	8416755	.	-	.	transcript_id "file_1_file_1_jg3914.t2"; gene_id "file_1_file_1_jg3914";
derer1.05_4	AUGUSTUS	CDS	8416756	8417280	1	-	2	transcript_id "file_1_file_1_jg3914.t2"; gene_id "file_1_file_1_jg3914";
derer1.05_4	AUGUSTUS	exon	8416756	8417280	.	-	.	transcript_id "file_1_file_1_jg3914.t2"; gene_id "file_1_file_1_jg3914";
derer1.05_4	AUGUSTUS	intron	8417281	8419214	.	-	.	transcript_id "file_1_file_1_jg3914.t2"; gene_id "file_1_file_1_jg3914";
derer1.05_4	AUGUSTUS	transcript	8415222	8419509	.	-	.	transcript_id "file_1_file_1_jg3914.t2"; gene_id "file_1_file_1_jg3914"
derer1.05_4	AUGUSTUS	gene	8415222	8419509	.	-	.	jg3914
derer1.05_4	AUGUSTUS	CDS	8419215	8419509	1	-	0	transcript_id "file_1_file_1_jg3914.t2"; gene_id "file_1_file_1_jg3914";
derer1.05_4	AUGUSTUS	exon	8419215	8419509	.	-	.	transcript_id "file_1_file_1_jg3914.t2"; gene_id "file_1_file_1_jg3914";
derer1.05_4	AUGUSTUS	start_codon	8419507	8419509	.	-	0	transcript_id "file_1_file_1_jg3914.t2"; gene_id "file_1_file_1_jg3914";
derer1.05_0	AUGUSTUS	start_codon	16099110	16099112	.	+	0	transcript_id "file_1_file_1_jg10627.t2"; gene_id "file_1_file_1_jg10627";
derer1.05_0	AUGUSTUS	CDS	16099110	16099402	1	+	0	transcript_id "file_1_file_1_jg10627.t2"; gene_id "file_1_file_1_jg10627";
derer1.05_0	AUGUSTUS	exon	16099110	16099402	.	+	.	transcript_id "file_1_file_1_jg10627.t2"; gene_id "file_1_file_1_jg10627";
derer1.05_0	AUGUSTUS	intron	16099403	16099469	.	+	.	transcript_id "file_1_file_1_jg10627.t2"; gene_id "file_1_file_1_jg10627";
derer1.05_0	AUGUSTUS	CDS	16099470	16099656	1	+	1	transcript_id "file_1_file_1_jg10627.t2"; gene_id "file_1_file_1_jg10627";
derer1.05_0	AUGUSTUS	exon	16099470	16099656	.	+	.	transcript_id "file_1_file_1_jg10627.t2"; gene_id "file_1_file_1_jg10627";
derer1.05_0	AUGUSTUS	intron	16099657	16100045	.	+	.	transcript_id "file_1_file_1_jg10627.t2"; gene_id "file_1_file_1_jg10627";
derer1.05_0	AUGUSTUS	CDS	16100046	16100237	0.87	+	0	transcript_id "file_1_file_1_jg10627.t2"; gene_id "file_1_file_1_jg10627";
derer1.05_0	AUGUSTUS	exon	16100046	16100237	.	+	.	transcript_id "file_1_file_1_jg10627.t2"; gene_id "file_1_file_1_jg10627";
derer1.05_0	AUGUSTUS	intron	16100238	16100402	.	+	.	transcript_id "file_1_file_1_jg10627.t2"; gene_id "file_1_file_1_jg10627";
derer1.05_0	AUGUSTUS	CDS	16100403	16100565	0.91	+	0	transcript_id "file_1_file_1_jg10627.t2"; gene_id "file_1_file_1_jg10627";
derer1.05_0	AUGUSTUS	exon	16100403	16100565	.	+	.	transcript_id "file_1_file_1_jg10627.t2"; gene_id "file_1_file_1_jg10627";
derer1.05_0	AUGUSTUS	intron	16100566	16100671	.	+	.	transcript_id "file_1_file_1_jg10627.t2"; gene_id "file_1_file_1_jg10627";
derer1.05_0	AUGUSTUS	CDS	16100672	16100709	1	+	2	transcript_id "file_1_file_1_jg10627.t2"; gene_id "file_1_file_1_jg10627";
derer1.05_0	AUGUSTUS	exon	16100672	16100709	.	+	.	transcript_id "file_1_file_1_jg10627.t2"; gene_id "file_1_file_1_jg10627";
derer1.05_0	AUGUSTUS	intron	16100710	16100765	.	+	.	transcript_id "file_1_file_1_jg10627.t2"; gene_id "file_1_file_1_jg10627";
derer1.05_0	AUGUSTUS	CDS	16100766	16100880	1	+	0	transcript_id "file_1_file_1_jg10627.t2"; gene_id "file_1_file_1_jg10627";
derer1.05_0	AUGUSTUS	exon	16100766	16100880	.	+	.	transcript_id "file_1_file_1_jg10627.t2"; gene_id "file_1_file_1_jg10627";
derer1.05_0	AUGUSTUS	intron	16100881	16100934	.	+	.	transcript_id "file_1_file_1_jg10627.t2"; gene_id "file_1_file_1_jg10627";
derer1.05_0	AUGUSTUS	CDS	16100935	16101095	1	+	2	transcript_id "file_1_file_1_jg10627.t2"; gene_id "file_1_file_1_jg10627";
derer1.05_0	AUGUSTUS	exon	16100935	16101095	.	+	.	transcript_id "file_1_file_1_jg10627.t2"; gene_id "file_1_file_1_jg10627";
derer1.05_0	AUGUSTUS	intron	16101096	16101500	.	+	.	transcript_id "file_1_file_1_jg10627.t2"; gene_id "file_1_file_1_jg10627";
derer1.05_0	AUGUSTUS	CDS	16101501	16101960	1	+	0	transcript_id "file_1_file_1_jg10627.t2"; gene_id "file_1_file_1_jg10627";
derer1.05_0	AUGUSTUS	exon	16101501	16101960	.	+	.	transcript_id "file_1_file_1_jg10627.t2"; gene_id "file_1_file_1_jg10627";
derer1.05_0	AUGUSTUS	intron	16101961	16102026	.	+	.	transcript_id "file_1_file_1_jg10627.t2"; gene_id "file_1_file_1_jg10627";
derer1.05_0	AUGUSTUS	transcript	16099110	16102181	.	+	.	transcript_id "file_1_file_1_jg10627.t2"; gene_id "file_1_file_1_jg10627"
derer1.05_0	AUGUSTUS	CDS	16102027	16102181	1	+	2	transcript_id "file_1_file_1_jg10627.t2"; gene_id "file_1_file_1_jg10627";
derer1.05_0	AUGUSTUS	exon	16102027	16102181	.	+	.	transcript_id "file_1_file_1_jg10627.t2"; gene_id "file_1_file_1_jg10627";
derer1.05_0	AUGUSTUS	stop_codon	16102179	16102181	.	+	0	transcript_id "file_1_file_1_jg10627.t2"; gene_id "file_1_file_1_jg10627";
derer1.05_4	AUGUSTUS	stop_codon	7928912	7928914	.	-	0	transcript_id "file_1_file_1_jg3849.t1"; gene_id "file_1_file_1_jg3849";
derer1.05_4	AUGUSTUS	CDS	7928912	7929757	1	-	0	transcript_id "file_1_file_1_jg3849.t1"; gene_id "file_1_file_1_jg3849";
derer1.05_4	AUGUSTUS	exon	7928912	7929757	.	-	.	transcript_id "file_1_file_1_jg3849.t1"; gene_id "file_1_file_1_jg3849";
derer1.05_4	AUGUSTUS	intron	7929758	7930550	.	-	.	transcript_id "file_1_file_1_jg3849.t1"; gene_id "file_1_file_1_jg3849";
derer1.05_4	AUGUSTUS	CDS	7930551	7931280	1	-	1	transcript_id "file_1_file_1_jg3849.t1"; gene_id "file_1_file_1_jg3849";
derer1.05_4	AUGUSTUS	exon	7930551	7931280	.	-	.	transcript_id "file_1_file_1_jg3849.t1"; gene_id "file_1_file_1_jg3849";
derer1.05_4	AUGUSTUS	intron	7931281	7932592	.	-	.	transcript_id "file_1_file_1_jg3849.t1"; gene_id "file_1_file_1_jg3849";
derer1.05_4	AUGUSTUS	CDS	7932593	7933049	1	-	2	transcript_id "file_1_file_1_jg3849.t1"; gene_id "file_1_file_1_jg3849";
derer1.05_4	AUGUSTUS	exon	7932593	7933049	.	-	.	transcript_id "file_1_file_1_jg3849.t1"; gene_id "file_1_file_1_jg3849";
derer1.05_4	AUGUSTUS	intron	7933050	7933769	.	-	.	transcript_id "file_1_file_1_jg3849.t1"; gene_id "file_1_file_1_jg3849";
derer1.05_4	AUGUSTUS	CDS	7933770	7935572	1	-	2	transcript_id "file_1_file_1_jg3849.t1"; gene_id "file_1_file_1_jg3849";
derer1.05_4	AUGUSTUS	exon	7933770	7935572	.	-	.	transcript_id "file_1_file_1_jg3849.t1"; gene_id "file_1_file_1_jg3849";
derer1.05_4	AUGUSTUS	intron	7935573	7941811	.	-	.	transcript_id "file_1_file_1_jg3849.t1"; gene_id "file_1_file_1_jg3849";
derer1.05_4	AUGUSTUS	CDS	7941812	7942046	1	-	0	transcript_id "file_1_file_1_jg3849.t1"; gene_id "file_1_file_1_jg3849";
derer1.05_4	AUGUSTUS	exon	7941812	7942046	.	-	.	transcript_id "file_1_file_1_jg3849.t1"; gene_id "file_1_file_1_jg3849";
derer1.05_4	AUGUSTUS	intron	7942047	7946717	.	-	.	transcript_id "file_1_file_1_jg3849.t1"; gene_id "file_1_file_1_jg3849";
derer1.05_4	AUGUSTUS	CDS	7946718	7946833	1	-	2	transcript_id "file_1_file_1_jg3849.t1"; gene_id "file_1_file_1_jg3849";
derer1.05_4	AUGUSTUS	exon	7946718	7946833	.	-	.	transcript_id "file_1_file_1_jg3849.t1"; gene_id "file_1_file_1_jg3849";
derer1.05_4	AUGUSTUS	intron	7946834	7947123	.	-	.	transcript_id "file_1_file_1_jg3849.t1"; gene_id "file_1_file_1_jg3849";
derer1.05_4	AUGUSTUS	transcript	7928912	7947421	.	-	.	transcript_id "file_1_file_1_jg3849.t1"; gene_id "file_1_file_1_jg3849"
derer1.05_4	AUGUSTUS	gene	7928912	7947421	.	-	.	jg3849
derer1.05_4	AUGUSTUS	CDS	7947124	7947421	1	-	0	transcript_id "file_1_file_1_jg3849.t1"; gene_id "file_1_file_1_jg3849";
derer1.05_4	AUGUSTUS	exon	7947124	7947421	.	-	.	transcript_id "file_1_file_1_jg3849.t1"; gene_id "file_1_file_1_jg3849";
derer1.05_4	AUGUSTUS	start_codon	7947419	7947421	.	-	0	transcript_id "file_1_file_1_jg3849.t1"; gene_id "file_1_file_1_jg3849";
derer1.05_5	AUGUSTUS	start_codon	5224566	5224568	.	+	0	transcript_id "file_1_file_1_jg5769.t1"; gene_id "file_1_file_1_jg5769";
derer1.05_5	AUGUSTUS	CDS	5224566	5224601	1	+	0	transcript_id "file_1_file_1_jg5769.t1"; gene_id "file_1_file_1_jg5769";
derer1.05_5	AUGUSTUS	exon	5224566	5224601	.	+	.	transcript_id "file_1_file_1_jg5769.t1"; gene_id "file_1_file_1_jg5769";
derer1.05_5	AUGUSTUS	intron	5224602	5225549	.	+	.	transcript_id "file_1_file_1_jg5769.t1"; gene_id "file_1_file_1_jg5769";
derer1.05_5	AUGUSTUS	CDS	5225550	5225570	1	+	0	transcript_id "file_1_file_1_jg5769.t1"; gene_id "file_1_file_1_jg5769";
derer1.05_5	AUGUSTUS	exon	5225550	5225570	.	+	.	transcript_id "file_1_file_1_jg5769.t1"; gene_id "file_1_file_1_jg5769";
derer1.05_5	AUGUSTUS	intron	5225571	5225641	.	+	.	transcript_id "file_1_file_1_jg5769.t1"; gene_id "file_1_file_1_jg5769";
derer1.05_5	AUGUSTUS	CDS	5225642	5225746	1	+	0	transcript_id "file_1_file_1_jg5769.t1"; gene_id "file_1_file_1_jg5769";
derer1.05_5	AUGUSTUS	exon	5225642	5225746	.	+	.	transcript_id "file_1_file_1_jg5769.t1"; gene_id "file_1_file_1_jg5769";
derer1.05_5	AUGUSTUS	intron	5225747	5225829	.	+	.	transcript_id "file_1_file_1_jg5769.t1"; gene_id "file_1_file_1_jg5769";
derer1.05_5	AUGUSTUS	CDS	5225830	5225930	1	+	0	transcript_id "file_1_file_1_jg5769.t1"; gene_id "file_1_file_1_jg5769";
derer1.05_5	AUGUSTUS	exon	5225830	5225930	.	+	.	transcript_id "file_1_file_1_jg5769.t1"; gene_id "file_1_file_1_jg5769";
derer1.05_5	AUGUSTUS	intron	5225931	5225985	.	+	.	transcript_id "file_1_file_1_jg5769.t1"; gene_id "file_1_file_1_jg5769";
derer1.05_5	AUGUSTUS	CDS	5225986	5226557	1	+	1	transcript_id "file_1_file_1_jg5769.t1"; gene_id "file_1_file_1_jg5769";
derer1.05_5	AUGUSTUS	exon	5225986	5226557	.	+	.	transcript_id "file_1_file_1_jg5769.t1"; gene_id "file_1_file_1_jg5769";
derer1.05_5	AUGUSTUS	intron	5226558	5226616	.	+	.	transcript_id "file_1_file_1_jg5769.t1"; gene_id "file_1_file_1_jg5769";
derer1.05_5	AUGUSTUS	transcript	5224566	5227260	.	+	.	transcript_id "file_1_file_1_jg5769.t1"; gene_id "file_1_file_1_jg5769"
derer1.05_5	AUGUSTUS	gene	5224566	5227260	.	+	.	jg5769
derer1.05_5	AUGUSTUS	CDS	5226617	5227260	1	+	2	transcript_id "file_1_file_1_jg5769.t1"; gene_id "file_1_file_1_jg5769";
derer1.05_5	AUGUSTUS	exon	5226617	5227260	.	+	.	transcript_id "file_1_file_1_jg5769.t1"; gene_id "file_1_file_1_jg5769";
derer1.05_5	AUGUSTUS	stop_codon	5227258	5227260	.	+	0	transcript_id "file_1_file_1_jg5769.t1"; gene_id "file_1_file_1_jg5769";
derer1.05_6	AUGUSTUS	stop_codon	2185800	2185802	.	-	0	transcript_id "file_1_file_1_jg11830.t1"; gene_id "file_1_file_1_jg11830";
derer1.05_6	AUGUSTUS	CDS	2185800	2185909	1	-	2	transcript_id "file_1_file_1_jg11830.t1"; gene_id "file_1_file_1_jg11830";
derer1.05_6	AUGUSTUS	exon	2185800	2185909	.	-	.	transcript_id "file_1_file_1_jg11830.t1"; gene_id "file_1_file_1_jg11830";
derer1.05_6	AUGUSTUS	intron	2185910	2185981	.	-	.	transcript_id "file_1_file_1_jg11830.t1"; gene_id "file_1_file_1_jg11830";
derer1.05_6	AUGUSTUS	CDS	2185982	2186195	1	-	0	transcript_id "file_1_file_1_jg11830.t1"; gene_id "file_1_file_1_jg11830";
derer1.05_6	AUGUSTUS	exon	2185982	2186195	.	-	.	transcript_id "file_1_file_1_jg11830.t1"; gene_id "file_1_file_1_jg11830";
derer1.05_6	AUGUSTUS	intron	2186196	2187376	.	-	.	transcript_id "file_1_file_1_jg11830.t1"; gene_id "file_1_file_1_jg11830";
derer1.05_6	AUGUSTUS	CDS	2187377	2187455	0.61	-	1	transcript_id "file_1_file_1_jg11830.t1"; gene_id "file_1_file_1_jg11830";
derer1.05_6	AUGUSTUS	exon	2187377	2187455	.	-	.	transcript_id "file_1_file_1_jg11830.t1"; gene_id "file_1_file_1_jg11830";
derer1.05_6	AUGUSTUS	intron	2187456	2190960	.	-	.	transcript_id "file_1_file_1_jg11830.t1"; gene_id "file_1_file_1_jg11830";
derer1.05_6	AUGUSTUS	transcript	2185800	2190995	.	-	.	transcript_id "file_1_file_1_jg11830.t1"; gene_id "file_1_file_1_jg11830"
derer1.05_6	AUGUSTUS	gene	2185800	2190995	.	-	.	jg11830
derer1.05_6	AUGUSTUS	CDS	2190961	2190995	0.45	-	0	transcript_id "file_1_file_1_jg11830.t1"; gene_id "file_1_file_1_jg11830";
derer1.05_6	AUGUSTUS	exon	2190961	2190995	.	-	.	transcript_id "file_1_file_1_jg11830.t1"; gene_id "file_1_file_1_jg11830";
derer1.05_6	AUGUSTUS	start_codon	2190993	2190995	.	-	0	transcript_id "file_1_file_1_jg11830.t1"; gene_id "file_1_file_1_jg11830";
derer1.05_2	AUGUSTUS	start_codon	4807137	4807139	.	+	0	transcript_id "file_1_file_1_jg451.t1"; gene_id "file_1_file_1_jg451";
derer1.05_2	AUGUSTUS	CDS	4807137	4807229	1	+	0	transcript_id "file_1_file_1_jg451.t1"; gene_id "file_1_file_1_jg451";
derer1.05_2	AUGUSTUS	exon	4807137	4807229	.	+	.	transcript_id "file_1_file_1_jg451.t1"; gene_id "file_1_file_1_jg451";
derer1.05_2	AUGUSTUS	intron	4807230	4807291	.	+	.	transcript_id "file_1_file_1_jg451.t1"; gene_id "file_1_file_1_jg451";
derer1.05_2	AUGUSTUS	CDS	4807292	4807506	1	+	0	transcript_id "file_1_file_1_jg451.t1"; gene_id "file_1_file_1_jg451";
derer1.05_2	AUGUSTUS	exon	4807292	4807506	.	+	.	transcript_id "file_1_file_1_jg451.t1"; gene_id "file_1_file_1_jg451";
derer1.05_2	AUGUSTUS	intron	4807507	4807569	.	+	.	transcript_id "file_1_file_1_jg451.t1"; gene_id "file_1_file_1_jg451";
derer1.05_2	AUGUSTUS	CDS	4807570	4807912	1	+	1	transcript_id "file_1_file_1_jg451.t1"; gene_id "file_1_file_1_jg451";
derer1.05_2	AUGUSTUS	exon	4807570	4807912	.	+	.	transcript_id "file_1_file_1_jg451.t1"; gene_id "file_1_file_1_jg451";
derer1.05_2	AUGUSTUS	intron	4807913	4807995	.	+	.	transcript_id "file_1_file_1_jg451.t1"; gene_id "file_1_file_1_jg451";
derer1.05_2	AUGUSTUS	transcript	4807137	4808400	.	+	.	transcript_id "file_1_file_1_jg451.t1"; gene_id "file_1_file_1_jg451"
derer1.05_2	AUGUSTUS	gene	4807137	4808400	.	+	.	jg451
derer1.05_2	AUGUSTUS	CDS	4807996	4808400	0.99	+	0	transcript_id "file_1_file_1_jg451.t1"; gene_id "file_1_file_1_jg451";
derer1.05_2	AUGUSTUS	exon	4807996	4808400	.	+	.	transcript_id "file_1_file_1_jg451.t1"; gene_id "file_1_file_1_jg451";
derer1.05_2	AUGUSTUS	stop_codon	4808398	4808400	.	+	0	transcript_id "file_1_file_1_jg451.t1"; gene_id "file_1_file_1_jg451";
derer1.05_3	AUGUSTUS	stop_codon	7317654	7317656	.	-	0	transcript_id "file_1_file_1_jg7313.t1"; gene_id "file_1_file_1_jg7313";
derer1.05_3	AUGUSTUS	CDS	7317654	7317732	1	-	1	transcript_id "file_1_file_1_jg7313.t1"; gene_id "file_1_file_1_jg7313";
derer1.05_3	AUGUSTUS	exon	7317654	7317732	.	-	.	transcript_id "file_1_file_1_jg7313.t1"; gene_id "file_1_file_1_jg7313";
derer1.05_3	AUGUSTUS	intron	7317733	7317801	.	-	.	transcript_id "file_1_file_1_jg7313.t1"; gene_id "file_1_file_1_jg7313";
derer1.05_3	AUGUSTUS	CDS	7317802	7317929	1	-	0	transcript_id "file_1_file_1_jg7313.t1"; gene_id "file_1_file_1_jg7313";
derer1.05_3	AUGUSTUS	exon	7317802	7317929	.	-	.	transcript_id "file_1_file_1_jg7313.t1"; gene_id "file_1_file_1_jg7313";
derer1.05_3	AUGUSTUS	intron	7317930	7318034	.	-	.	transcript_id "file_1_file_1_jg7313.t1"; gene_id "file_1_file_1_jg7313";
derer1.05_3	AUGUSTUS	CDS	7318035	7318216	1	-	2	transcript_id "file_1_file_1_jg7313.t1"; gene_id "file_1_file_1_jg7313";
derer1.05_3	AUGUSTUS	exon	7318035	7318216	.	-	.	transcript_id "file_1_file_1_jg7313.t1"; gene_id "file_1_file_1_jg7313";
derer1.05_3	AUGUSTUS	intron	7318217	7318285	.	-	.	transcript_id "file_1_file_1_jg7313.t1"; gene_id "file_1_file_1_jg7313";
derer1.05_3	AUGUSTUS	CDS	7318286	7318746	1	-	1	transcript_id "file_1_file_1_jg7313.t1"; gene_id "file_1_file_1_jg7313";
derer1.05_3	AUGUSTUS	exon	7318286	7318746	.	-	.	transcript_id "file_1_file_1_jg7313.t1"; gene_id "file_1_file_1_jg7313";
derer1.05_3	AUGUSTUS	intron	7318747	7318808	.	-	.	transcript_id "file_1_file_1_jg7313.t1"; gene_id "file_1_file_1_jg7313";
derer1.05_3	AUGUSTUS	CDS	7318809	7319047	1	-	0	transcript_id "file_1_file_1_jg7313.t1"; gene_id "file_1_file_1_jg7313";
derer1.05_3	AUGUSTUS	exon	7318809	7319047	.	-	.	transcript_id "file_1_file_1_jg7313.t1"; gene_id "file_1_file_1_jg7313";
derer1.05_3	AUGUSTUS	intron	7319048	7319114	.	-	.	transcript_id "file_1_file_1_jg7313.t1"; gene_id "file_1_file_1_jg7313";
derer1.05_3	AUGUSTUS	CDS	7319115	7319524	1	-	2	transcript_id "file_1_file_1_jg7313.t1"; gene_id "file_1_file_1_jg7313";
derer1.05_3	AUGUSTUS	exon	7319115	7319524	.	-	.	transcript_id "file_1_file_1_jg7313.t1"; gene_id "file_1_file_1_jg7313";
derer1.05_3	AUGUSTUS	intron	7319525	7319593	.	-	.	transcript_id "file_1_file_1_jg7313.t1"; gene_id "file_1_file_1_jg7313";
derer1.05_3	AUGUSTUS	CDS	7319594	7319689	1	-	2	transcript_id "file_1_file_1_jg7313.t1"; gene_id "file_1_file_1_jg7313";
derer1.05_3	AUGUSTUS	exon	7319594	7319689	.	-	.	transcript_id "file_1_file_1_jg7313.t1"; gene_id "file_1_file_1_jg7313";
derer1.05_3	AUGUSTUS	intron	7319690	7319754	.	-	.	transcript_id "file_1_file_1_jg7313.t1"; gene_id "file_1_file_1_jg7313";
derer1.05_3	AUGUSTUS	CDS	7319755	7319840	1	-	1	transcript_id "file_1_file_1_jg7313.t1"; gene_id "file_1_file_1_jg7313";
derer1.05_3	AUGUSTUS	exon	7319755	7319840	.	-	.	transcript_id "file_1_file_1_jg7313.t1"; gene_id "file_1_file_1_jg7313";
derer1.05_3	AUGUSTUS	intron	7319841	7319948	.	-	.	transcript_id "file_1_file_1_jg7313.t1"; gene_id "file_1_file_1_jg7313";
derer1.05_3	AUGUSTUS	CDS	7319949	7320024	1	-	2	transcript_id "file_1_file_1_jg7313.t1"; gene_id "file_1_file_1_jg7313";
derer1.05_3	AUGUSTUS	exon	7319949	7320024	.	-	.	transcript_id "file_1_file_1_jg7313.t1"; gene_id "file_1_file_1_jg7313";
derer1.05_3	AUGUSTUS	intron	7320025	7320089	.	-	.	transcript_id "file_1_file_1_jg7313.t1"; gene_id "file_1_file_1_jg7313";
derer1.05_3	AUGUSTUS	CDS	7320090	7320164	1	-	2	transcript_id "file_1_file_1_jg7313.t1"; gene_id "file_1_file_1_jg7313";
derer1.05_3	AUGUSTUS	exon	7320090	7320164	.	-	.	transcript_id "file_1_file_1_jg7313.t1"; gene_id "file_1_file_1_jg7313";
derer1.05_3	AUGUSTUS	intron	7320165	7320243	.	-	.	transcript_id "file_1_file_1_jg7313.t1"; gene_id "file_1_file_1_jg7313";
derer1.05_3	AUGUSTUS	CDS	7320244	7320501	1	-	2	transcript_id "file_1_file_1_jg7313.t1"; gene_id "file_1_file_1_jg7313";
derer1.05_3	AUGUSTUS	exon	7320244	7320501	.	-	.	transcript_id "file_1_file_1_jg7313.t1"; gene_id "file_1_file_1_jg7313";
derer1.05_3	AUGUSTUS	intron	7320502	7320570	.	-	.	transcript_id "file_1_file_1_jg7313.t1"; gene_id "file_1_file_1_jg7313";
derer1.05_3	AUGUSTUS	CDS	7320571	7320922	1	-	0	transcript_id "file_1_file_1_jg7313.t1"; gene_id "file_1_file_1_jg7313";
derer1.05_3	AUGUSTUS	exon	7320571	7320922	.	-	.	transcript_id "file_1_file_1_jg7313.t1"; gene_id "file_1_file_1_jg7313";
derer1.05_3	AUGUSTUS	intron	7320923	7323354	.	-	.	transcript_id "file_1_file_1_jg7313.t1"; gene_id "file_1_file_1_jg7313";
derer1.05_3	AUGUSTUS	CDS	7323355	7323391	1	-	1	transcript_id "file_1_file_1_jg7313.t1"; gene_id "file_1_file_1_jg7313";
derer1.05_3	AUGUSTUS	exon	7323355	7323391	.	-	.	transcript_id "file_1_file_1_jg7313.t1"; gene_id "file_1_file_1_jg7313";
derer1.05_3	AUGUSTUS	intron	7323392	7324320	.	-	.	transcript_id "file_1_file_1_jg7313.t1"; gene_id "file_1_file_1_jg7313";
derer1.05_3	AUGUSTUS	transcript	7317654	7324361	.	-	.	transcript_id "file_1_file_1_jg7313.t1"; gene_id "file_1_file_1_jg7313"
derer1.05_3	AUGUSTUS	gene	7317654	7324361	.	-	.	jg7313
derer1.05_3	AUGUSTUS	CDS	7324321	7324361	1	-	0	transcript_id "file_1_file_1_jg7313.t1"; gene_id "file_1_file_1_jg7313";
derer1.05_3	AUGUSTUS	exon	7324321	7324361	.	-	.	transcript_id "file_1_file_1_jg7313.t1"; gene_id "file_1_file_1_jg7313";
derer1.05_3	AUGUSTUS	start_codon	7324359	7324361	.	-	0	transcript_id "file_1_file_1_jg7313.t1"; gene_id "file_1_file_1_jg7313";
derer1.05_4	AUGUSTUS	start_codon	12424599	12424601	.	+	0	transcript_id "file_1_file_1_jg4393.t1"; gene_id "file_1_file_1_jg4393";
derer1.05_4	AUGUSTUS	CDS	12424599	12424674	1	+	0	transcript_id "file_1_file_1_jg4393.t1"; gene_id "file_1_file_1_jg4393";
derer1.05_4	AUGUSTUS	exon	12424599	12424674	.	+	.	transcript_id "file_1_file_1_jg4393.t1"; gene_id "file_1_file_1_jg4393";
derer1.05_4	AUGUSTUS	intron	12424675	12426269	.	+	.	transcript_id "file_1_file_1_jg4393.t1"; gene_id "file_1_file_1_jg4393";
derer1.05_4	AUGUSTUS	CDS	12426270	12426511	1	+	2	transcript_id "file_1_file_1_jg4393.t1"; gene_id "file_1_file_1_jg4393";
derer1.05_4	AUGUSTUS	exon	12426270	12426511	.	+	.	transcript_id "file_1_file_1_jg4393.t1"; gene_id "file_1_file_1_jg4393";
derer1.05_4	AUGUSTUS	intron	12426512	12426721	.	+	.	transcript_id "file_1_file_1_jg4393.t1"; gene_id "file_1_file_1_jg4393";
derer1.05_4	AUGUSTUS	transcript	12424599	12426808	.	+	.	transcript_id "file_1_file_1_jg4393.t1"; gene_id "file_1_file_1_jg4393"
derer1.05_4	AUGUSTUS	gene	12424599	12426808	.	+	.	jg4393
derer1.05_4	AUGUSTUS	CDS	12426722	12426808	1	+	0	transcript_id "file_1_file_1_jg4393.t1"; gene_id "file_1_file_1_jg4393";
derer1.05_4	AUGUSTUS	exon	12426722	12426808	.	+	.	transcript_id "file_1_file_1_jg4393.t1"; gene_id "file_1_file_1_jg4393";
derer1.05_4	AUGUSTUS	stop_codon	12426806	12426808	.	+	0	transcript_id "file_1_file_1_jg4393.t1"; gene_id "file_1_file_1_jg4393";
derer1.05_4	AUGUSTUS	start_codon	16181906	16181908	.	+	0	transcript_id "file_1_file_1_jg4902.t1"; gene_id "file_1_file_1_jg4902";
derer1.05_4	AUGUSTUS	CDS	16181906	16183105	1	+	0	transcript_id "file_1_file_1_jg4902.t1"; gene_id "file_1_file_1_jg4902";
derer1.05_4	AUGUSTUS	exon	16181906	16183105	.	+	.	transcript_id "file_1_file_1_jg4902.t1"; gene_id "file_1_file_1_jg4902";
derer1.05_4	AUGUSTUS	transcript	16181906	16183105	.	+	.	transcript_id "file_1_file_1_jg4902.t1"; gene_id "file_1_file_1_jg4902"
derer1.05_4	AUGUSTUS	gene	16181906	16183105	.	+	.	jg4902
derer1.05_4	AUGUSTUS	stop_codon	16183103	16183105	.	+	0	transcript_id "file_1_file_1_jg4902.t1"; gene_id "file_1_file_1_jg4902";
derer1.05_3	AUGUSTUS	stop_codon	13379597	13379599	.	-	0	transcript_id "file_1_file_1_jg8082.t1"; gene_id "file_1_file_1_jg8082";
derer1.05_3	AUGUSTUS	CDS	13379597	13380101	1	-	1	transcript_id "file_1_file_1_jg8082.t1"; gene_id "file_1_file_1_jg8082";
derer1.05_3	AUGUSTUS	exon	13379597	13380101	.	-	.	transcript_id "file_1_file_1_jg8082.t1"; gene_id "file_1_file_1_jg8082";
derer1.05_3	AUGUSTUS	intron	13380102	13380166	.	-	.	transcript_id "file_1_file_1_jg8082.t1"; gene_id "file_1_file_1_jg8082";
derer1.05_3	AUGUSTUS	CDS	13380167	13380347	1	-	2	transcript_id "file_1_file_1_jg8082.t1"; gene_id "file_1_file_1_jg8082";
derer1.05_3	AUGUSTUS	exon	13380167	13380347	.	-	.	transcript_id "file_1_file_1_jg8082.t1"; gene_id "file_1_file_1_jg8082";
derer1.05_3	AUGUSTUS	intron	13380348	13380410	.	-	.	transcript_id "file_1_file_1_jg8082.t1"; gene_id "file_1_file_1_jg8082";
derer1.05_3	AUGUSTUS	CDS	13380411	13380812	1	-	2	transcript_id "file_1_file_1_jg8082.t1"; gene_id "file_1_file_1_jg8082";
derer1.05_3	AUGUSTUS	exon	13380411	13380812	.	-	.	transcript_id "file_1_file_1_jg8082.t1"; gene_id "file_1_file_1_jg8082";
derer1.05_3	AUGUSTUS	intron	13380813	13381055	.	-	.	transcript_id "file_1_file_1_jg8082.t1"; gene_id "file_1_file_1_jg8082";
derer1.05_3	AUGUSTUS	transcript	13379597	13382085	.	-	.	transcript_id "file_1_file_1_jg8082.t1"; gene_id "file_1_file_1_jg8082"
derer1.05_3	AUGUSTUS	gene	13379597	13382085	.	-	.	jg8082
derer1.05_3	AUGUSTUS	CDS	13381056	13382085	1	-	0	transcript_id "file_1_file_1_jg8082.t1"; gene_id "file_1_file_1_jg8082";
derer1.05_3	AUGUSTUS	exon	13381056	13382085	.	-	.	transcript_id "file_1_file_1_jg8082.t1"; gene_id "file_1_file_1_jg8082";
derer1.05_3	AUGUSTUS	start_codon	13382083	13382085	.	-	0	transcript_id "file_1_file_1_jg8082.t1"; gene_id "file_1_file_1_jg8082";
derer1.05_1	AUGUSTUS	start_codon	11816362	11816364	.	+	0	transcript_id "file_1_file_1_jg13580.t1"; gene_id "file_1_file_1_jg13580";
derer1.05_1	AUGUSTUS	CDS	11816362	11816586	1	+	0	transcript_id "file_1_file_1_jg13580.t1"; gene_id "file_1_file_1_jg13580";
derer1.05_1	AUGUSTUS	exon	11816362	11816586	.	+	.	transcript_id "file_1_file_1_jg13580.t1"; gene_id "file_1_file_1_jg13580";
derer1.05_1	AUGUSTUS	intron	11816587	11816647	.	+	.	transcript_id "file_1_file_1_jg13580.t1"; gene_id "file_1_file_1_jg13580";
derer1.05_1	AUGUSTUS	CDS	11816648	11816683	1	+	0	transcript_id "file_1_file_1_jg13580.t1"; gene_id "file_1_file_1_jg13580";
derer1.05_1	AUGUSTUS	exon	11816648	11816683	.	+	.	transcript_id "file_1_file_1_jg13580.t1"; gene_id "file_1_file_1_jg13580";
derer1.05_1	AUGUSTUS	intron	11816684	11816895	.	+	.	transcript_id "file_1_file_1_jg13580.t1"; gene_id "file_1_file_1_jg13580";
derer1.05_1	AUGUSTUS	transcript	11816362	11817471	.	+	.	transcript_id "file_1_file_1_jg13580.t1"; gene_id "file_1_file_1_jg13580"
derer1.05_1	AUGUSTUS	gene	11816362	11817471	.	+	.	jg13580
derer1.05_1	AUGUSTUS	CDS	11816896	11817471	1	+	0	transcript_id "file_1_file_1_jg13580.t1"; gene_id "file_1_file_1_jg13580";
derer1.05_1	AUGUSTUS	exon	11816896	11817471	.	+	.	transcript_id "file_1_file_1_jg13580.t1"; gene_id "file_1_file_1_jg13580";
derer1.05_1	AUGUSTUS	stop_codon	11817469	11817471	.	+	0	transcript_id "file_1_file_1_jg13580.t1"; gene_id "file_1_file_1_jg13580";
derer1.05_0	AUGUSTUS	start_codon	22651532	22651534	.	+	0	transcript_id "file_1_file_1_jg11360.t1"; gene_id "file_1_file_1_jg11360";
derer1.05_0	AUGUSTUS	CDS	22651532	22651656	0.92	+	0	transcript_id "file_1_file_1_jg11360.t1"; gene_id "file_1_file_1_jg11360";
derer1.05_0	AUGUSTUS	exon	22651532	22651656	.	+	.	transcript_id "file_1_file_1_jg11360.t1"; gene_id "file_1_file_1_jg11360";
derer1.05_0	AUGUSTUS	intron	22651657	22651718	.	+	.	transcript_id "file_1_file_1_jg11360.t1"; gene_id "file_1_file_1_jg11360";
derer1.05_0	AUGUSTUS	transcript	22651532	22651809	.	+	.	transcript_id "file_1_file_1_jg11360.t1"; gene_id "file_1_file_1_jg11360"
derer1.05_0	AUGUSTUS	gene	22651532	22651809	.	+	.	jg11360
derer1.05_0	AUGUSTUS	CDS	22651719	22651809	1	+	1	transcript_id "file_1_file_1_jg11360.t1"; gene_id "file_1_file_1_jg11360";
derer1.05_0	AUGUSTUS	exon	22651719	22651809	.	+	.	transcript_id "file_1_file_1_jg11360.t1"; gene_id "file_1_file_1_jg11360";
derer1.05_0	AUGUSTUS	stop_codon	22651807	22651809	.	+	0	transcript_id "file_1_file_1_jg11360.t1"; gene_id "file_1_file_1_jg11360";
derer1.05_3	GeneMark.hmm	stop_codon	11447228	11447230	.	-	0	gene_id "file_1_file_2_10545_g"; transcript_id "file_1_file_2_10545_t"; count "file_1_file_2_1_1";
derer1.05_3	GeneMark.hmm	CDS	11447228	11448325	.	-	0	gene_id "file_1_file_2_10545_g"; transcript_id "file_1_file_2_10545_t"; cds_type "file_1_file_2_Terminal"; count "file_1_file_2_3_3"; anchored "file_1_file_2_1_1";
derer1.05_3	GeneMark.hmm	exon	11447228	11448325	0	-	.	gene_id "file_1_file_2_10545_g"; transcript_id "file_1_file_2_10545_t"; cds_type "file_1_file_2_Terminal"; count "file_1_file_2_3_3"; anchored "file_1_file_2_1_1";
derer1.05_3	GeneMark.hmm	CDS	11448570	11449161	.	-	1	gene_id "file_1_file_2_10545_g"; transcript_id "file_1_file_2_10545_t"; cds_type "file_1_file_2_Internal"; count "file_1_file_2_2_3"; anchored "file_1_file_2_1_1";
derer1.05_3	GeneMark.hmm	exon	11448570	11449161	0	-	.	gene_id "file_1_file_2_10545_g"; transcript_id "file_1_file_2_10545_t"; cds_type "file_1_file_2_Internal"; count "file_1_file_2_2_3"; anchored "file_1_file_2_1_1";
derer1.05_3	GeneMark.hmm	CDS	11449220	11450502	.	-	0	gene_id "file_1_file_2_10545_g"; transcript_id "file_1_file_2_10545_t"; cds_type "file_1_file_2_Initial"; count "file_1_file_2_1_3"; anchored "file_1_file_2_1_1";
derer1.05_3	GeneMark.hmm	exon	11449220	11450502	0	-	.	gene_id "file_1_file_2_10545_g"; transcript_id "file_1_file_2_10545_t"; cds_type "file_1_file_2_Initial"; count "file_1_file_2_1_3"; anchored "file_1_file_2_1_1";
derer1.05_3	GeneMark.hmm	start_codon	11450500	11450502	.	-	0	gene_id "file_1_file_2_10545_g"; transcript_id "file_1_file_2_10545_t"; count "file_1_file_2_1_1";
derer1.05_4	AUGUSTUS	start_codon	2558510	2558512	.	+	0	transcript_id "file_1_file_1_jg3232.t2"; gene_id "file_1_file_1_jg3232";
derer1.05_4	AUGUSTUS	CDS	2558510	2558589	0.58	+	0	transcript_id "file_1_file_1_jg3232.t2"; gene_id "file_1_file_1_jg3232";
derer1.05_4	AUGUSTUS	exon	2558510	2558589	.	+	.	transcript_id "file_1_file_1_jg3232.t2"; gene_id "file_1_file_1_jg3232";
derer1.05_4	AUGUSTUS	intron	2558590	2561242	.	+	.	transcript_id "file_1_file_1_jg3232.t2"; gene_id "file_1_file_1_jg3232";
derer1.05_4	AUGUSTUS	CDS	2561243	2561331	0.66	+	1	transcript_id "file_1_file_1_jg3232.t2"; gene_id "file_1_file_1_jg3232";
derer1.05_4	AUGUSTUS	exon	2561243	2561331	.	+	.	transcript_id "file_1_file_1_jg3232.t2"; gene_id "file_1_file_1_jg3232";
derer1.05_4	AUGUSTUS	intron	2561332	2561797	.	+	.	transcript_id "file_1_file_1_jg3232.t2"; gene_id "file_1_file_1_jg3232";
derer1.05_4	AUGUSTUS	CDS	2561798	2562027	1	+	2	transcript_id "file_1_file_1_jg3232.t2"; gene_id "file_1_file_1_jg3232";
derer1.05_4	AUGUSTUS	exon	2561798	2562027	.	+	.	transcript_id "file_1_file_1_jg3232.t2"; gene_id "file_1_file_1_jg3232";
derer1.05_4	AUGUSTUS	intron	2562028	2562113	.	+	.	transcript_id "file_1_file_1_jg3232.t2"; gene_id "file_1_file_1_jg3232";
derer1.05_4	AUGUSTUS	CDS	2562114	2562564	1	+	0	transcript_id "file_1_file_1_jg3232.t2"; gene_id "file_1_file_1_jg3232";
derer1.05_4	AUGUSTUS	exon	2562114	2562564	.	+	.	transcript_id "file_1_file_1_jg3232.t2"; gene_id "file_1_file_1_jg3232";
derer1.05_4	AUGUSTUS	intron	2562565	2562776	.	+	.	transcript_id "file_1_file_1_jg3232.t2"; gene_id "file_1_file_1_jg3232";
derer1.05_4	AUGUSTUS	CDS	2562777	2563276	1	+	2	transcript_id "file_1_file_1_jg3232.t2"; gene_id "file_1_file_1_jg3232";
derer1.05_4	AUGUSTUS	exon	2562777	2563276	.	+	.	transcript_id "file_1_file_1_jg3232.t2"; gene_id "file_1_file_1_jg3232";
derer1.05_4	AUGUSTUS	intron	2563277	2564477	.	+	.	transcript_id "file_1_file_1_jg3232.t2"; gene_id "file_1_file_1_jg3232";
derer1.05_4	AUGUSTUS	CDS	2564478	2565236	1	+	0	transcript_id "file_1_file_1_jg3232.t2"; gene_id "file_1_file_1_jg3232";
derer1.05_4	AUGUSTUS	exon	2564478	2565236	.	+	.	transcript_id "file_1_file_1_jg3232.t2"; gene_id "file_1_file_1_jg3232";
derer1.05_4	AUGUSTUS	intron	2565237	2565580	.	+	.	transcript_id "file_1_file_1_jg3232.t2"; gene_id "file_1_file_1_jg3232";
derer1.05_4	AUGUSTUS	transcript	2558510	2566309	.	+	.	transcript_id "file_1_file_1_jg3232.t2"; gene_id "file_1_file_1_jg3232"
derer1.05_4	AUGUSTUS	CDS	2565581	2566309	1	+	0	transcript_id "file_1_file_1_jg3232.t2"; gene_id "file_1_file_1_jg3232";
derer1.05_4	AUGUSTUS	exon	2565581	2566309	.	+	.	transcript_id "file_1_file_1_jg3232.t2"; gene_id "file_1_file_1_jg3232";
derer1.05_4	AUGUSTUS	stop_codon	2566307	2566309	.	+	0	transcript_id "file_1_file_1_jg3232.t2"; gene_id "file_1_file_1_jg3232";
derer1.05_2	AUGUSTUS	stop_codon	13075421	13075423	.	-	0	transcript_id "file_1_file_1_jg1478.t1"; gene_id "file_1_file_1_jg1478";
derer1.05_2	AUGUSTUS	CDS	13075421	13075655	1	-	1	transcript_id "file_1_file_1_jg1478.t1"; gene_id "file_1_file_1_jg1478";
derer1.05_2	AUGUSTUS	exon	13075421	13075655	.	-	.	transcript_id "file_1_file_1_jg1478.t1"; gene_id "file_1_file_1_jg1478";
derer1.05_2	AUGUSTUS	intron	13075656	13075712	.	-	.	transcript_id "file_1_file_1_jg1478.t1"; gene_id "file_1_file_1_jg1478";
derer1.05_2	AUGUSTUS	CDS	13075713	13075869	1	-	2	transcript_id "file_1_file_1_jg1478.t1"; gene_id "file_1_file_1_jg1478";
derer1.05_2	AUGUSTUS	exon	13075713	13075869	.	-	.	transcript_id "file_1_file_1_jg1478.t1"; gene_id "file_1_file_1_jg1478";
derer1.05_2	AUGUSTUS	intron	13075870	13076020	.	-	.	transcript_id "file_1_file_1_jg1478.t1"; gene_id "file_1_file_1_jg1478";
derer1.05_2	AUGUSTUS	CDS	13076021	13076491	1	-	2	transcript_id "file_1_file_1_jg1478.t1"; gene_id "file_1_file_1_jg1478";
derer1.05_2	AUGUSTUS	exon	13076021	13076491	.	-	.	transcript_id "file_1_file_1_jg1478.t1"; gene_id "file_1_file_1_jg1478";
derer1.05_2	AUGUSTUS	intron	13076492	13076572	.	-	.	transcript_id "file_1_file_1_jg1478.t1"; gene_id "file_1_file_1_jg1478";
derer1.05_2	AUGUSTUS	CDS	13076573	13076727	1	-	1	transcript_id "file_1_file_1_jg1478.t1"; gene_id "file_1_file_1_jg1478";
derer1.05_2	AUGUSTUS	exon	13076573	13076727	.	-	.	transcript_id "file_1_file_1_jg1478.t1"; gene_id "file_1_file_1_jg1478";
derer1.05_2	AUGUSTUS	intron	13076728	13076808	.	-	.	transcript_id "file_1_file_1_jg1478.t1"; gene_id "file_1_file_1_jg1478";
derer1.05_2	AUGUSTUS	CDS	13076809	13076908	1	-	2	transcript_id "file_1_file_1_jg1478.t1"; gene_id "file_1_file_1_jg1478";
derer1.05_2	AUGUSTUS	exon	13076809	13076908	.	-	.	transcript_id "file_1_file_1_jg1478.t1"; gene_id "file_1_file_1_jg1478";
derer1.05_2	AUGUSTUS	intron	13076909	13078825	.	-	.	transcript_id "file_1_file_1_jg1478.t1"; gene_id "file_1_file_1_jg1478";
derer1.05_2	AUGUSTUS	transcript	13075421	13078877	.	-	.	transcript_id "file_1_file_1_jg1478.t1"; gene_id "file_1_file_1_jg1478"
derer1.05_2	AUGUSTUS	gene	13075421	13078877	.	-	.	jg1478
derer1.05_2	AUGUSTUS	CDS	13078826	13078877	1	-	0	transcript_id "file_1_file_1_jg1478.t1"; gene_id "file_1_file_1_jg1478";
derer1.05_2	AUGUSTUS	exon	13078826	13078877	.	-	.	transcript_id "file_1_file_1_jg1478.t1"; gene_id "file_1_file_1_jg1478";
derer1.05_2	AUGUSTUS	start_codon	13078875	13078877	.	-	0	transcript_id "file_1_file_1_jg1478.t1"; gene_id "file_1_file_1_jg1478";
derer1.05_5	AUGUSTUS	start_codon	1525670	1525672	.	+	0	transcript_id "file_1_file_1_jg5309.t1"; gene_id "file_1_file_1_jg5309";
derer1.05_5	AUGUSTUS	CDS	1525670	1525863	1	+	0	transcript_id "file_1_file_1_jg5309.t1"; gene_id "file_1_file_1_jg5309";
derer1.05_5	AUGUSTUS	exon	1525670	1525863	.	+	.	transcript_id "file_1_file_1_jg5309.t1"; gene_id "file_1_file_1_jg5309";
derer1.05_5	AUGUSTUS	intron	1525864	1525915	.	+	.	transcript_id "file_1_file_1_jg5309.t1"; gene_id "file_1_file_1_jg5309";
derer1.05_5	AUGUSTUS	CDS	1525916	1526218	1	+	1	transcript_id "file_1_file_1_jg5309.t1"; gene_id "file_1_file_1_jg5309";
derer1.05_5	AUGUSTUS	exon	1525916	1526218	.	+	.	transcript_id "file_1_file_1_jg5309.t1"; gene_id "file_1_file_1_jg5309";
derer1.05_5	AUGUSTUS	intron	1526219	1526279	.	+	.	transcript_id "file_1_file_1_jg5309.t1"; gene_id "file_1_file_1_jg5309";
derer1.05_5	AUGUSTUS	CDS	1526280	1526473	1	+	1	transcript_id "file_1_file_1_jg5309.t1"; gene_id "file_1_file_1_jg5309";
derer1.05_5	AUGUSTUS	exon	1526280	1526473	.	+	.	transcript_id "file_1_file_1_jg5309.t1"; gene_id "file_1_file_1_jg5309";
derer1.05_5	AUGUSTUS	intron	1526474	1526522	.	+	.	transcript_id "file_1_file_1_jg5309.t1"; gene_id "file_1_file_1_jg5309";
derer1.05_5	AUGUSTUS	CDS	1526523	1527046	1	+	2	transcript_id "file_1_file_1_jg5309.t1"; gene_id "file_1_file_1_jg5309";
derer1.05_5	AUGUSTUS	exon	1526523	1527046	.	+	.	transcript_id "file_1_file_1_jg5309.t1"; gene_id "file_1_file_1_jg5309";
derer1.05_5	AUGUSTUS	intron	1527047	1527099	.	+	.	transcript_id "file_1_file_1_jg5309.t1"; gene_id "file_1_file_1_jg5309";
derer1.05_5	AUGUSTUS	CDS	1527100	1527234	1	+	0	transcript_id "file_1_file_1_jg5309.t1"; gene_id "file_1_file_1_jg5309";
derer1.05_5	AUGUSTUS	exon	1527100	1527234	.	+	.	transcript_id "file_1_file_1_jg5309.t1"; gene_id "file_1_file_1_jg5309";
derer1.05_5	AUGUSTUS	intron	1527235	1527294	.	+	.	transcript_id "file_1_file_1_jg5309.t1"; gene_id "file_1_file_1_jg5309";
derer1.05_5	AUGUSTUS	CDS	1527295	1527460	1	+	0	transcript_id "file_1_file_1_jg5309.t1"; gene_id "file_1_file_1_jg5309";
derer1.05_5	AUGUSTUS	exon	1527295	1527460	.	+	.	transcript_id "file_1_file_1_jg5309.t1"; gene_id "file_1_file_1_jg5309";
derer1.05_5	AUGUSTUS	intron	1527461	1527524	.	+	.	transcript_id "file_1_file_1_jg5309.t1"; gene_id "file_1_file_1_jg5309";
derer1.05_5	AUGUSTUS	transcript	1525670	1527610	.	+	.	transcript_id "file_1_file_1_jg5309.t1"; gene_id "file_1_file_1_jg5309"
derer1.05_5	AUGUSTUS	gene	1525670	1527610	.	+	.	jg5309
derer1.05_5	AUGUSTUS	CDS	1527525	1527610	1	+	2	transcript_id "file_1_file_1_jg5309.t1"; gene_id "file_1_file_1_jg5309";
derer1.05_5	AUGUSTUS	exon	1527525	1527610	.	+	.	transcript_id "file_1_file_1_jg5309.t1"; gene_id "file_1_file_1_jg5309";
derer1.05_5	AUGUSTUS	stop_codon	1527608	1527610	.	+	0	transcript_id "file_1_file_1_jg5309.t1"; gene_id "file_1_file_1_jg5309";
derer1.05_1	AUGUSTUS	stop_codon	10225692	10225694	.	-	0	transcript_id "file_1_file_1_jg13405.t1"; gene_id "file_1_file_1_jg13405";
derer1.05_1	AUGUSTUS	CDS	10225692	10225751	1	-	0	transcript_id "file_1_file_1_jg13405.t1"; gene_id "file_1_file_1_jg13405";
derer1.05_1	AUGUSTUS	exon	10225692	10225751	.	-	.	transcript_id "file_1_file_1_jg13405.t1"; gene_id "file_1_file_1_jg13405";
derer1.05_1	AUGUSTUS	intron	10225752	10225810	.	-	.	transcript_id "file_1_file_1_jg13405.t1"; gene_id "file_1_file_1_jg13405";
derer1.05_1	AUGUSTUS	CDS	10225811	10225966	1	-	0	transcript_id "file_1_file_1_jg13405.t1"; gene_id "file_1_file_1_jg13405";
derer1.05_1	AUGUSTUS	exon	10225811	10225966	.	-	.	transcript_id "file_1_file_1_jg13405.t1"; gene_id "file_1_file_1_jg13405";
derer1.05_1	AUGUSTUS	intron	10225967	10226024	.	-	.	transcript_id "file_1_file_1_jg13405.t1"; gene_id "file_1_file_1_jg13405";
derer1.05_1	AUGUSTUS	CDS	10226025	10226223	0.98	-	1	transcript_id "file_1_file_1_jg13405.t1"; gene_id "file_1_file_1_jg13405";
derer1.05_1	AUGUSTUS	exon	10226025	10226223	.	-	.	transcript_id "file_1_file_1_jg13405.t1"; gene_id "file_1_file_1_jg13405";
derer1.05_1	AUGUSTUS	intron	10226224	10226283	.	-	.	transcript_id "file_1_file_1_jg13405.t1"; gene_id "file_1_file_1_jg13405";
derer1.05_1	AUGUSTUS	transcript	10225692	10227083	.	-	.	transcript_id "file_1_file_1_jg13405.t1"; gene_id "file_1_file_1_jg13405"
derer1.05_1	AUGUSTUS	gene	10225692	10227083	.	-	.	jg13405
derer1.05_1	AUGUSTUS	CDS	10226284	10227083	1	-	0	transcript_id "file_1_file_1_jg13405.t1"; gene_id "file_1_file_1_jg13405";
derer1.05_1	AUGUSTUS	exon	10226284	10227083	.	-	.	transcript_id "file_1_file_1_jg13405.t1"; gene_id "file_1_file_1_jg13405";
derer1.05_1	AUGUSTUS	start_codon	10227081	10227083	.	-	0	transcript_id "file_1_file_1_jg13405.t1"; gene_id "file_1_file_1_jg13405";
derer1.05_2	AUGUSTUS	stop_codon	7406032	7406034	.	-	0	transcript_id "file_1_file_1_jg691.t1"; gene_id "file_1_file_1_jg691";
derer1.05_2	AUGUSTUS	CDS	7406032	7406134	1	-	1	transcript_id "file_1_file_1_jg691.t1"; gene_id "file_1_file_1_jg691";
derer1.05_2	AUGUSTUS	exon	7406032	7406134	.	-	.	transcript_id "file_1_file_1_jg691.t1"; gene_id "file_1_file_1_jg691";
derer1.05_2	AUGUSTUS	intron	7406135	7406227	.	-	.	transcript_id "file_1_file_1_jg691.t1"; gene_id "file_1_file_1_jg691";
derer1.05_2	AUGUSTUS	transcript	7406032	7406358	.	-	.	transcript_id "file_1_file_1_jg691.t1"; gene_id "file_1_file_1_jg691"
derer1.05_2	AUGUSTUS	gene	7406032	7406358	.	-	.	jg691
derer1.05_2	AUGUSTUS	CDS	7406228	7406358	1	-	0	transcript_id "file_1_file_1_jg691.t1"; gene_id "file_1_file_1_jg691";
derer1.05_2	AUGUSTUS	exon	7406228	7406358	.	-	.	transcript_id "file_1_file_1_jg691.t1"; gene_id "file_1_file_1_jg691";
derer1.05_2	AUGUSTUS	start_codon	7406356	7406358	.	-	0	transcript_id "file_1_file_1_jg691.t1"; gene_id "file_1_file_1_jg691";
derer1.05_0	AUGUSTUS	start_codon	5427542	5427544	.	+	0	transcript_id "file_1_file_1_jg9313.t2"; gene_id "file_1_file_1_jg9313";
derer1.05_0	AUGUSTUS	CDS	5427542	5427913	1	+	0	transcript_id "file_1_file_1_jg9313.t2"; gene_id "file_1_file_1_jg9313";
derer1.05_0	AUGUSTUS	exon	5427542	5427913	.	+	.	transcript_id "file_1_file_1_jg9313.t2"; gene_id "file_1_file_1_jg9313";
derer1.05_0	AUGUSTUS	intron	5427914	5429317	.	+	.	transcript_id "file_1_file_1_jg9313.t2"; gene_id "file_1_file_1_jg9313";
derer1.05_0	AUGUSTUS	CDS	5429318	5429419	1	+	0	transcript_id "file_1_file_1_jg9313.t2"; gene_id "file_1_file_1_jg9313";
derer1.05_0	AUGUSTUS	exon	5429318	5429419	.	+	.	transcript_id "file_1_file_1_jg9313.t2"; gene_id "file_1_file_1_jg9313";
derer1.05_0	AUGUSTUS	intron	5429420	5432988	.	+	.	transcript_id "file_1_file_1_jg9313.t2"; gene_id "file_1_file_1_jg9313";
derer1.05_0	AUGUSTUS	CDS	5432989	5433090	1	+	0	transcript_id "file_1_file_1_jg9313.t2"; gene_id "file_1_file_1_jg9313";
derer1.05_0	AUGUSTUS	exon	5432989	5433090	.	+	.	transcript_id "file_1_file_1_jg9313.t2"; gene_id "file_1_file_1_jg9313";
derer1.05_0	AUGUSTUS	intron	5433091	5434417	.	+	.	transcript_id "file_1_file_1_jg9313.t2"; gene_id "file_1_file_1_jg9313";
derer1.05_0	AUGUSTUS	CDS	5434418	5434534	1	+	0	transcript_id "file_1_file_1_jg9313.t2"; gene_id "file_1_file_1_jg9313";
derer1.05_0	AUGUSTUS	exon	5434418	5434534	.	+	.	transcript_id "file_1_file_1_jg9313.t2"; gene_id "file_1_file_1_jg9313";
derer1.05_0	AUGUSTUS	intron	5434535	5436195	.	+	.	transcript_id "file_1_file_1_jg9313.t2"; gene_id "file_1_file_1_jg9313";
derer1.05_0	AUGUSTUS	CDS	5436196	5436288	1	+	0	transcript_id "file_1_file_1_jg9313.t2"; gene_id "file_1_file_1_jg9313";
derer1.05_0	AUGUSTUS	exon	5436196	5436288	.	+	.	transcript_id "file_1_file_1_jg9313.t2"; gene_id "file_1_file_1_jg9313";
derer1.05_0	AUGUSTUS	intron	5436289	5437241	.	+	.	transcript_id "file_1_file_1_jg9313.t2"; gene_id "file_1_file_1_jg9313";
derer1.05_0	AUGUSTUS	CDS	5437242	5437455	1	+	0	transcript_id "file_1_file_1_jg9313.t2"; gene_id "file_1_file_1_jg9313";
derer1.05_0	AUGUSTUS	exon	5437242	5437455	.	+	.	transcript_id "file_1_file_1_jg9313.t2"; gene_id "file_1_file_1_jg9313";
derer1.05_0	AUGUSTUS	intron	5437456	5437588	.	+	.	transcript_id "file_1_file_1_jg9313.t2"; gene_id "file_1_file_1_jg9313";
derer1.05_0	AUGUSTUS	CDS	5437589	5437884	1	+	2	transcript_id "file_1_file_1_jg9313.t2"; gene_id "file_1_file_1_jg9313";
derer1.05_0	AUGUSTUS	exon	5437589	5437884	.	+	.	transcript_id "file_1_file_1_jg9313.t2"; gene_id "file_1_file_1_jg9313";
derer1.05_0	AUGUSTUS	intron	5437885	5437945	.	+	.	transcript_id "file_1_file_1_jg9313.t2"; gene_id "file_1_file_1_jg9313";
derer1.05_0	AUGUSTUS	CDS	5437946	5438248	1	+	0	transcript_id "file_1_file_1_jg9313.t2"; gene_id "file_1_file_1_jg9313";
derer1.05_0	AUGUSTUS	exon	5437946	5438248	.	+	.	transcript_id "file_1_file_1_jg9313.t2"; gene_id "file_1_file_1_jg9313";
derer1.05_0	AUGUSTUS	intron	5438249	5438312	.	+	.	transcript_id "file_1_file_1_jg9313.t2"; gene_id "file_1_file_1_jg9313";
derer1.05_0	AUGUSTUS	CDS	5438313	5439740	1	+	0	transcript_id "file_1_file_1_jg9313.t2"; gene_id "file_1_file_1_jg9313";
derer1.05_0	AUGUSTUS	exon	5438313	5439740	.	+	.	transcript_id "file_1_file_1_jg9313.t2"; gene_id "file_1_file_1_jg9313";
derer1.05_0	AUGUSTUS	intron	5439741	5439799	.	+	.	transcript_id "file_1_file_1_jg9313.t2"; gene_id "file_1_file_1_jg9313";
derer1.05_0	AUGUSTUS	CDS	5439800	5440336	1	+	0	transcript_id "file_1_file_1_jg9313.t2"; gene_id "file_1_file_1_jg9313";
derer1.05_0	AUGUSTUS	exon	5439800	5440336	.	+	.	transcript_id "file_1_file_1_jg9313.t2"; gene_id "file_1_file_1_jg9313";
derer1.05_0	AUGUSTUS	intron	5440337	5440413	.	+	.	transcript_id "file_1_file_1_jg9313.t2"; gene_id "file_1_file_1_jg9313";
derer1.05_0	AUGUSTUS	CDS	5440414	5440620	1	+	0	transcript_id "file_1_file_1_jg9313.t2"; gene_id "file_1_file_1_jg9313";
derer1.05_0	AUGUSTUS	exon	5440414	5440620	.	+	.	transcript_id "file_1_file_1_jg9313.t2"; gene_id "file_1_file_1_jg9313";
derer1.05_0	AUGUSTUS	intron	5440621	5440728	.	+	.	transcript_id "file_1_file_1_jg9313.t2"; gene_id "file_1_file_1_jg9313";
derer1.05_0	AUGUSTUS	CDS	5440729	5441422	1	+	0	transcript_id "file_1_file_1_jg9313.t2"; gene_id "file_1_file_1_jg9313";
derer1.05_0	AUGUSTUS	exon	5440729	5441422	.	+	.	transcript_id "file_1_file_1_jg9313.t2"; gene_id "file_1_file_1_jg9313";
derer1.05_0	AUGUSTUS	intron	5441423	5441806	.	+	.	transcript_id "file_1_file_1_jg9313.t2"; gene_id "file_1_file_1_jg9313";
derer1.05_0	AUGUSTUS	CDS	5441807	5441893	1	+	2	transcript_id "file_1_file_1_jg9313.t2"; gene_id "file_1_file_1_jg9313";
derer1.05_0	AUGUSTUS	exon	5441807	5441893	.	+	.	transcript_id "file_1_file_1_jg9313.t2"; gene_id "file_1_file_1_jg9313";
derer1.05_0	AUGUSTUS	intron	5441894	5443033	.	+	.	transcript_id "file_1_file_1_jg9313.t2"; gene_id "file_1_file_1_jg9313";
derer1.05_0	AUGUSTUS	CDS	5443034	5443245	0.77	+	2	transcript_id "file_1_file_1_jg9313.t2"; gene_id "file_1_file_1_jg9313";
derer1.05_0	AUGUSTUS	exon	5443034	5443245	.	+	.	transcript_id "file_1_file_1_jg9313.t2"; gene_id "file_1_file_1_jg9313";
derer1.05_0	AUGUSTUS	intron	5443246	5443658	.	+	.	transcript_id "file_1_file_1_jg9313.t2"; gene_id "file_1_file_1_jg9313";
derer1.05_0	AUGUSTUS	CDS	5443659	5443859	0.7	+	0	transcript_id "file_1_file_1_jg9313.t2"; gene_id "file_1_file_1_jg9313";
derer1.05_0	AUGUSTUS	exon	5443659	5443859	.	+	.	transcript_id "file_1_file_1_jg9313.t2"; gene_id "file_1_file_1_jg9313";
derer1.05_0	AUGUSTUS	intron	5443860	5444746	.	+	.	transcript_id "file_1_file_1_jg9313.t2"; gene_id "file_1_file_1_jg9313";
derer1.05_0	AUGUSTUS	CDS	5444747	5444875	1	+	0	transcript_id "file_1_file_1_jg9313.t2"; gene_id "file_1_file_1_jg9313";
derer1.05_0	AUGUSTUS	exon	5444747	5444875	.	+	.	transcript_id "file_1_file_1_jg9313.t2"; gene_id "file_1_file_1_jg9313";
derer1.05_0	AUGUSTUS	intron	5444876	5445397	.	+	.	transcript_id "file_1_file_1_jg9313.t2"; gene_id "file_1_file_1_jg9313";
derer1.05_0	AUGUSTUS	CDS	5445398	5445506	1	+	0	transcript_id "file_1_file_1_jg9313.t2"; gene_id "file_1_file_1_jg9313";
derer1.05_0	AUGUSTUS	exon	5445398	5445506	.	+	.	transcript_id "file_1_file_1_jg9313.t2"; gene_id "file_1_file_1_jg9313";
derer1.05_0	AUGUSTUS	intron	5445507	5445931	.	+	.	transcript_id "file_1_file_1_jg9313.t2"; gene_id "file_1_file_1_jg9313";
derer1.05_0	AUGUSTUS	transcript	5427542	5446197	.	+	.	transcript_id "file_1_file_1_jg9313.t2"; gene_id "file_1_file_1_jg9313"
derer1.05_0	AUGUSTUS	CDS	5445932	5446197	1	+	2	transcript_id "file_1_file_1_jg9313.t2"; gene_id "file_1_file_1_jg9313";
derer1.05_0	AUGUSTUS	exon	5445932	5446197	.	+	.	transcript_id "file_1_file_1_jg9313.t2"; gene_id "file_1_file_1_jg9313";
derer1.05_0	AUGUSTUS	stop_codon	5446195	5446197	.	+	0	transcript_id "file_1_file_1_jg9313.t2"; gene_id "file_1_file_1_jg9313";
derer1.05_0	AUGUSTUS	stop_codon	11131330	11131332	.	-	0	transcript_id "file_1_file_1_jg9997.t1"; gene_id "file_1_file_1_jg9997";
derer1.05_0	AUGUSTUS	CDS	11131330	11131693	1	-	1	transcript_id "file_1_file_1_jg9997.t1"; gene_id "file_1_file_1_jg9997";
derer1.05_0	AUGUSTUS	exon	11131330	11131693	.	-	.	transcript_id "file_1_file_1_jg9997.t1"; gene_id "file_1_file_1_jg9997";
derer1.05_0	AUGUSTUS	intron	11131694	11131757	.	-	.	transcript_id "file_1_file_1_jg9997.t1"; gene_id "file_1_file_1_jg9997";
derer1.05_0	AUGUSTUS	CDS	11131758	11131865	1	-	1	transcript_id "file_1_file_1_jg9997.t1"; gene_id "file_1_file_1_jg9997";
derer1.05_0	AUGUSTUS	exon	11131758	11131865	.	-	.	transcript_id "file_1_file_1_jg9997.t1"; gene_id "file_1_file_1_jg9997";
derer1.05_0	AUGUSTUS	intron	11131866	11131933	.	-	.	transcript_id "file_1_file_1_jg9997.t1"; gene_id "file_1_file_1_jg9997";
derer1.05_0	AUGUSTUS	CDS	11131934	11132141	1	-	2	transcript_id "file_1_file_1_jg9997.t1"; gene_id "file_1_file_1_jg9997";
derer1.05_0	AUGUSTUS	exon	11131934	11132141	.	-	.	transcript_id "file_1_file_1_jg9997.t1"; gene_id "file_1_file_1_jg9997";
derer1.05_0	AUGUSTUS	intron	11132142	11132205	.	-	.	transcript_id "file_1_file_1_jg9997.t1"; gene_id "file_1_file_1_jg9997";
derer1.05_0	AUGUSTUS	CDS	11132206	11132360	1	-	1	transcript_id "file_1_file_1_jg9997.t1"; gene_id "file_1_file_1_jg9997";
derer1.05_0	AUGUSTUS	exon	11132206	11132360	.	-	.	transcript_id "file_1_file_1_jg9997.t1"; gene_id "file_1_file_1_jg9997";
derer1.05_0	AUGUSTUS	intron	11132361	11132455	.	-	.	transcript_id "file_1_file_1_jg9997.t1"; gene_id "file_1_file_1_jg9997";
derer1.05_0	AUGUSTUS	CDS	11132456	11133072	1	-	0	transcript_id "file_1_file_1_jg9997.t1"; gene_id "file_1_file_1_jg9997";
derer1.05_0	AUGUSTUS	exon	11132456	11133072	.	-	.	transcript_id "file_1_file_1_jg9997.t1"; gene_id "file_1_file_1_jg9997";
derer1.05_0	AUGUSTUS	intron	11133073	11133146	.	-	.	transcript_id "file_1_file_1_jg9997.t1"; gene_id "file_1_file_1_jg9997";
derer1.05_0	AUGUSTUS	CDS	11133147	11133950	1	-	0	transcript_id "file_1_file_1_jg9997.t1"; gene_id "file_1_file_1_jg9997";
derer1.05_0	AUGUSTUS	exon	11133147	11133950	.	-	.	transcript_id "file_1_file_1_jg9997.t1"; gene_id "file_1_file_1_jg9997";
derer1.05_0	AUGUSTUS	intron	11133951	11134009	.	-	.	transcript_id "file_1_file_1_jg9997.t1"; gene_id "file_1_file_1_jg9997";
derer1.05_0	AUGUSTUS	CDS	11134010	11134758	1	-	2	transcript_id "file_1_file_1_jg9997.t1"; gene_id "file_1_file_1_jg9997";
derer1.05_0	AUGUSTUS	exon	11134010	11134758	.	-	.	transcript_id "file_1_file_1_jg9997.t1"; gene_id "file_1_file_1_jg9997";
derer1.05_0	AUGUSTUS	intron	11134759	11134814	.	-	.	transcript_id "file_1_file_1_jg9997.t1"; gene_id "file_1_file_1_jg9997";
derer1.05_0	AUGUSTUS	CDS	11134815	11135919	1	-	0	transcript_id "file_1_file_1_jg9997.t1"; gene_id "file_1_file_1_jg9997";
derer1.05_0	AUGUSTUS	exon	11134815	11135919	.	-	.	transcript_id "file_1_file_1_jg9997.t1"; gene_id "file_1_file_1_jg9997";
derer1.05_0	AUGUSTUS	intron	11135920	11135972	.	-	.	transcript_id "file_1_file_1_jg9997.t1"; gene_id "file_1_file_1_jg9997";
derer1.05_0	AUGUSTUS	CDS	11135973	11136310	1	-	2	transcript_id "file_1_file_1_jg9997.t1"; gene_id "file_1_file_1_jg9997";
derer1.05_0	AUGUSTUS	exon	11135973	11136310	.	-	.	transcript_id "file_1_file_1_jg9997.t1"; gene_id "file_1_file_1_jg9997";
derer1.05_0	AUGUSTUS	intron	11136311	11136368	.	-	.	transcript_id "file_1_file_1_jg9997.t1"; gene_id "file_1_file_1_jg9997";
derer1.05_0	AUGUSTUS	transcript	11131330	11136615	.	-	.	transcript_id "file_1_file_1_jg9997.t1"; gene_id "file_1_file_1_jg9997"
derer1.05_0	AUGUSTUS	gene	11131330	11136615	.	-	.	jg9997
derer1.05_0	AUGUSTUS	CDS	11136369	11136615	1	-	0	transcript_id "file_1_file_1_jg9997.t1"; gene_id "file_1_file_1_jg9997";
derer1.05_0	AUGUSTUS	exon	11136369	11136615	.	-	.	transcript_id "file_1_file_1_jg9997.t1"; gene_id "file_1_file_1_jg9997";
derer1.05_0	AUGUSTUS	start_codon	11136613	11136615	.	-	0	transcript_id "file_1_file_1_jg9997.t1"; gene_id "file_1_file_1_jg9997";
derer1.05_3	AUGUSTUS	stop_codon	13901988	13901990	.	-	0	transcript_id "file_1_file_1_jg8149.t2"; gene_id "file_1_file_1_jg8149";
derer1.05_3	AUGUSTUS	CDS	13901988	13902586	1	-	2	transcript_id "file_1_file_1_jg8149.t2"; gene_id "file_1_file_1_jg8149";
derer1.05_3	AUGUSTUS	exon	13901988	13902586	.	-	.	transcript_id "file_1_file_1_jg8149.t2"; gene_id "file_1_file_1_jg8149";
derer1.05_3	AUGUSTUS	intron	13902587	13902892	.	-	.	transcript_id "file_1_file_1_jg8149.t2"; gene_id "file_1_file_1_jg8149";
derer1.05_3	AUGUSTUS	CDS	13902893	13903105	1	-	2	transcript_id "file_1_file_1_jg8149.t2"; gene_id "file_1_file_1_jg8149";
derer1.05_3	AUGUSTUS	exon	13902893	13903105	.	-	.	transcript_id "file_1_file_1_jg8149.t2"; gene_id "file_1_file_1_jg8149";
derer1.05_3	AUGUSTUS	intron	13903106	13904500	.	-	.	transcript_id "file_1_file_1_jg8149.t2"; gene_id "file_1_file_1_jg8149";
derer1.05_3	AUGUSTUS	CDS	13904501	13904705	0.89	-	0	transcript_id "file_1_file_1_jg8149.t2"; gene_id "file_1_file_1_jg8149";
derer1.05_3	AUGUSTUS	exon	13904501	13904705	.	-	.	transcript_id "file_1_file_1_jg8149.t2"; gene_id "file_1_file_1_jg8149";
derer1.05_3	AUGUSTUS	intron	13904706	13904981	.	-	.	transcript_id "file_1_file_1_jg8149.t2"; gene_id "file_1_file_1_jg8149";
derer1.05_3	AUGUSTUS	CDS	13904982	13905205	1	-	2	transcript_id "file_1_file_1_jg8149.t2"; gene_id "file_1_file_1_jg8149";
derer1.05_3	AUGUSTUS	exon	13904982	13905205	.	-	.	transcript_id "file_1_file_1_jg8149.t2"; gene_id "file_1_file_1_jg8149";
derer1.05_3	AUGUSTUS	intron	13905206	13907572	.	-	.	transcript_id "file_1_file_1_jg8149.t2"; gene_id "file_1_file_1_jg8149";
derer1.05_3	AUGUSTUS	CDS	13907573	13907754	1	-	1	transcript_id "file_1_file_1_jg8149.t2"; gene_id "file_1_file_1_jg8149";
derer1.05_3	AUGUSTUS	exon	13907573	13907754	.	-	.	transcript_id "file_1_file_1_jg8149.t2"; gene_id "file_1_file_1_jg8149";
derer1.05_3	AUGUSTUS	intron	13907755	13907836	.	-	.	transcript_id "file_1_file_1_jg8149.t2"; gene_id "file_1_file_1_jg8149";
derer1.05_3	AUGUSTUS	CDS	13907837	13907967	1	-	0	transcript_id "file_1_file_1_jg8149.t2"; gene_id "file_1_file_1_jg8149";
derer1.05_3	AUGUSTUS	exon	13907837	13907967	.	-	.	transcript_id "file_1_file_1_jg8149.t2"; gene_id "file_1_file_1_jg8149";
derer1.05_3	AUGUSTUS	intron	13907968	13908059	.	-	.	transcript_id "file_1_file_1_jg8149.t2"; gene_id "file_1_file_1_jg8149";
derer1.05_3	AUGUSTUS	CDS	13908060	13908268	1	-	2	transcript_id "file_1_file_1_jg8149.t2"; gene_id "file_1_file_1_jg8149";
derer1.05_3	AUGUSTUS	exon	13908060	13908268	.	-	.	transcript_id "file_1_file_1_jg8149.t2"; gene_id "file_1_file_1_jg8149";
derer1.05_3	AUGUSTUS	intron	13908269	13908344	.	-	.	transcript_id "file_1_file_1_jg8149.t2"; gene_id "file_1_file_1_jg8149";
derer1.05_3	AUGUSTUS	CDS	13908345	13908537	1	-	0	transcript_id "file_1_file_1_jg8149.t2"; gene_id "file_1_file_1_jg8149";
derer1.05_3	AUGUSTUS	exon	13908345	13908537	.	-	.	transcript_id "file_1_file_1_jg8149.t2"; gene_id "file_1_file_1_jg8149";
derer1.05_3	AUGUSTUS	intron	13908538	13908602	.	-	.	transcript_id "file_1_file_1_jg8149.t2"; gene_id "file_1_file_1_jg8149";
derer1.05_3	AUGUSTUS	CDS	13908603	13908714	1	-	1	transcript_id "file_1_file_1_jg8149.t2"; gene_id "file_1_file_1_jg8149";
derer1.05_3	AUGUSTUS	exon	13908603	13908714	.	-	.	transcript_id "file_1_file_1_jg8149.t2"; gene_id "file_1_file_1_jg8149";
derer1.05_3	AUGUSTUS	intron	13908715	13908775	.	-	.	transcript_id "file_1_file_1_jg8149.t2"; gene_id "file_1_file_1_jg8149";
derer1.05_3	AUGUSTUS	CDS	13908776	13909039	1	-	1	transcript_id "file_1_file_1_jg8149.t2"; gene_id "file_1_file_1_jg8149";
derer1.05_3	AUGUSTUS	exon	13908776	13909039	.	-	.	transcript_id "file_1_file_1_jg8149.t2"; gene_id "file_1_file_1_jg8149";
derer1.05_3	AUGUSTUS	intron	13909040	13909126	.	-	.	transcript_id "file_1_file_1_jg8149.t2"; gene_id "file_1_file_1_jg8149";
derer1.05_3	AUGUSTUS	CDS	13909127	13909346	0.82	-	2	transcript_id "file_1_file_1_jg8149.t2"; gene_id "file_1_file_1_jg8149";
derer1.05_3	AUGUSTUS	exon	13909127	13909346	.	-	.	transcript_id "file_1_file_1_jg8149.t2"; gene_id "file_1_file_1_jg8149";
derer1.05_3	AUGUSTUS	intron	13909347	13909936	.	-	.	transcript_id "file_1_file_1_jg8149.t2"; gene_id "file_1_file_1_jg8149";
derer1.05_3	AUGUSTUS	transcript	13901988	13909967	.	-	.	transcript_id "file_1_file_1_jg8149.t2"; gene_id "file_1_file_1_jg8149"
derer1.05_3	AUGUSTUS	CDS	13909937	13909967	0.71	-	0	transcript_id "file_1_file_1_jg8149.t2"; gene_id "file_1_file_1_jg8149";
derer1.05_3	AUGUSTUS	exon	13909937	13909967	.	-	.	transcript_id "file_1_file_1_jg8149.t2"; gene_id "file_1_file_1_jg8149";
derer1.05_3	AUGUSTUS	start_codon	13909965	13909967	.	-	0	transcript_id "file_1_file_1_jg8149.t2"; gene_id "file_1_file_1_jg8149";
derer1.05_2	AUGUSTUS	stop_codon	9687189	9687191	.	-	0	transcript_id "file_1_file_1_jg1026.t1"; gene_id "file_1_file_1_jg1026";
derer1.05_2	AUGUSTUS	CDS	9687189	9687260	1	-	0	transcript_id "file_1_file_1_jg1026.t1"; gene_id "file_1_file_1_jg1026";
derer1.05_2	AUGUSTUS	exon	9687189	9687260	.	-	.	transcript_id "file_1_file_1_jg1026.t1"; gene_id "file_1_file_1_jg1026";
derer1.05_2	AUGUSTUS	intron	9687261	9690272	.	-	.	transcript_id "file_1_file_1_jg1026.t1"; gene_id "file_1_file_1_jg1026";
derer1.05_2	AUGUSTUS	CDS	9690273	9690410	1	-	0	transcript_id "file_1_file_1_jg1026.t1"; gene_id "file_1_file_1_jg1026";
derer1.05_2	AUGUSTUS	exon	9690273	9690410	.	-	.	transcript_id "file_1_file_1_jg1026.t1"; gene_id "file_1_file_1_jg1026";
derer1.05_2	AUGUSTUS	intron	9690411	9714201	.	-	.	transcript_id "file_1_file_1_jg1026.t1"; gene_id "file_1_file_1_jg1026";
derer1.05_2	AUGUSTUS	transcript	9687189	9714351	.	-	.	transcript_id "file_1_file_1_jg1026.t1"; gene_id "file_1_file_1_jg1026"
derer1.05_2	AUGUSTUS	gene	9687189	9714351	.	-	.	jg1026
derer1.05_2	AUGUSTUS	CDS	9714202	9714351	1	-	0	transcript_id "file_1_file_1_jg1026.t1"; gene_id "file_1_file_1_jg1026";
derer1.05_2	AUGUSTUS	exon	9714202	9714351	.	-	.	transcript_id "file_1_file_1_jg1026.t1"; gene_id "file_1_file_1_jg1026";
derer1.05_2	AUGUSTUS	start_codon	9714349	9714351	.	-	0	transcript_id "file_1_file_1_jg1026.t1"; gene_id "file_1_file_1_jg1026";
derer1.05_5	AUGUSTUS	stop_codon	532079	532081	.	-	0	transcript_id "file_1_file_1_jg5200.t1"; gene_id "file_1_file_1_jg5200";
derer1.05_5	AUGUSTUS	CDS	532079	532217	1	-	1	transcript_id "file_1_file_1_jg5200.t1"; gene_id "file_1_file_1_jg5200";
derer1.05_5	AUGUSTUS	exon	532079	532217	.	-	.	transcript_id "file_1_file_1_jg5200.t1"; gene_id "file_1_file_1_jg5200";
derer1.05_5	AUGUSTUS	intron	532218	532278	.	-	.	transcript_id "file_1_file_1_jg5200.t1"; gene_id "file_1_file_1_jg5200";
derer1.05_5	AUGUSTUS	CDS	532279	532389	1	-	1	transcript_id "file_1_file_1_jg5200.t1"; gene_id "file_1_file_1_jg5200";
derer1.05_5	AUGUSTUS	exon	532279	532389	.	-	.	transcript_id "file_1_file_1_jg5200.t1"; gene_id "file_1_file_1_jg5200";
derer1.05_5	AUGUSTUS	intron	532390	532465	.	-	.	transcript_id "file_1_file_1_jg5200.t1"; gene_id "file_1_file_1_jg5200";
derer1.05_5	AUGUSTUS	CDS	532466	533181	1	-	0	transcript_id "file_1_file_1_jg5200.t1"; gene_id "file_1_file_1_jg5200";
derer1.05_5	AUGUSTUS	exon	532466	533181	.	-	.	transcript_id "file_1_file_1_jg5200.t1"; gene_id "file_1_file_1_jg5200";
derer1.05_5	AUGUSTUS	intron	533182	533238	.	-	.	transcript_id "file_1_file_1_jg5200.t1"; gene_id "file_1_file_1_jg5200";
derer1.05_5	AUGUSTUS	transcript	532079	533358	.	-	.	transcript_id "file_1_file_1_jg5200.t1"; gene_id "file_1_file_1_jg5200"
derer1.05_5	AUGUSTUS	gene	532079	533358	.	-	.	jg5200
derer1.05_5	AUGUSTUS	CDS	533239	533358	1	-	0	transcript_id "file_1_file_1_jg5200.t1"; gene_id "file_1_file_1_jg5200";
derer1.05_5	AUGUSTUS	exon	533239	533358	.	-	.	transcript_id "file_1_file_1_jg5200.t1"; gene_id "file_1_file_1_jg5200";
derer1.05_5	AUGUSTUS	start_codon	533356	533358	.	-	0	transcript_id "file_1_file_1_jg5200.t1"; gene_id "file_1_file_1_jg5200";
derer1.05_4	AUGUSTUS	stop_codon	14737757	14737759	.	-	0	transcript_id "file_1_file_1_jg4721.t1"; gene_id "file_1_file_1_jg4721";
derer1.05_4	AUGUSTUS	CDS	14737757	14738653	1	-	0	transcript_id "file_1_file_1_jg4721.t1"; gene_id "file_1_file_1_jg4721";
derer1.05_4	AUGUSTUS	exon	14737757	14738653	.	-	.	transcript_id "file_1_file_1_jg4721.t1"; gene_id "file_1_file_1_jg4721";
derer1.05_4	AUGUSTUS	intron	14738654	14739484	.	-	.	transcript_id "file_1_file_1_jg4721.t1"; gene_id "file_1_file_1_jg4721";
derer1.05_4	AUGUSTUS	CDS	14739485	14739642	1	-	2	transcript_id "file_1_file_1_jg4721.t1"; gene_id "file_1_file_1_jg4721";
derer1.05_4	AUGUSTUS	exon	14739485	14739642	.	-	.	transcript_id "file_1_file_1_jg4721.t1"; gene_id "file_1_file_1_jg4721";
derer1.05_4	AUGUSTUS	intron	14739643	14740464	.	-	.	transcript_id "file_1_file_1_jg4721.t1"; gene_id "file_1_file_1_jg4721";
derer1.05_4	AUGUSTUS	CDS	14740465	14740764	1	-	2	transcript_id "file_1_file_1_jg4721.t1"; gene_id "file_1_file_1_jg4721";
derer1.05_4	AUGUSTUS	exon	14740465	14740764	.	-	.	transcript_id "file_1_file_1_jg4721.t1"; gene_id "file_1_file_1_jg4721";
derer1.05_4	AUGUSTUS	intron	14740765	14741874	.	-	.	transcript_id "file_1_file_1_jg4721.t1"; gene_id "file_1_file_1_jg4721";
derer1.05_4	AUGUSTUS	CDS	14741875	14742096	1	-	2	transcript_id "file_1_file_1_jg4721.t1"; gene_id "file_1_file_1_jg4721";
derer1.05_4	AUGUSTUS	exon	14741875	14742096	.	-	.	transcript_id "file_1_file_1_jg4721.t1"; gene_id "file_1_file_1_jg4721";
derer1.05_4	AUGUSTUS	intron	14742097	14746160	.	-	.	transcript_id "file_1_file_1_jg4721.t1"; gene_id "file_1_file_1_jg4721";
derer1.05_4	AUGUSTUS	CDS	14746161	14746323	1	-	0	transcript_id "file_1_file_1_jg4721.t1"; gene_id "file_1_file_1_jg4721";
derer1.05_4	AUGUSTUS	exon	14746161	14746323	.	-	.	transcript_id "file_1_file_1_jg4721.t1"; gene_id "file_1_file_1_jg4721";
derer1.05_4	AUGUSTUS	intron	14746324	14751387	.	-	.	transcript_id "file_1_file_1_jg4721.t1"; gene_id "file_1_file_1_jg4721";
derer1.05_4	AUGUSTUS	CDS	14751388	14751596	1	-	2	transcript_id "file_1_file_1_jg4721.t1"; gene_id "file_1_file_1_jg4721";
derer1.05_4	AUGUSTUS	exon	14751388	14751596	.	-	.	transcript_id "file_1_file_1_jg4721.t1"; gene_id "file_1_file_1_jg4721";
derer1.05_4	AUGUSTUS	intron	14751597	14753579	.	-	.	transcript_id "file_1_file_1_jg4721.t1"; gene_id "file_1_file_1_jg4721";
derer1.05_4	AUGUSTUS	CDS	14753580	14753739	1	-	0	transcript_id "file_1_file_1_jg4721.t1"; gene_id "file_1_file_1_jg4721";
derer1.05_4	AUGUSTUS	exon	14753580	14753739	.	-	.	transcript_id "file_1_file_1_jg4721.t1"; gene_id "file_1_file_1_jg4721";
derer1.05_4	AUGUSTUS	intron	14753740	14759377	.	-	.	transcript_id "file_1_file_1_jg4721.t1"; gene_id "file_1_file_1_jg4721";
derer1.05_4	AUGUSTUS	CDS	14759378	14759508	1	-	2	transcript_id "file_1_file_1_jg4721.t1"; gene_id "file_1_file_1_jg4721";
derer1.05_4	AUGUSTUS	exon	14759378	14759508	.	-	.	transcript_id "file_1_file_1_jg4721.t1"; gene_id "file_1_file_1_jg4721";
derer1.05_4	AUGUSTUS	intron	14759509	14762784	.	-	.	transcript_id "file_1_file_1_jg4721.t1"; gene_id "file_1_file_1_jg4721";
derer1.05_4	AUGUSTUS	CDS	14762785	14762929	1	-	0	transcript_id "file_1_file_1_jg4721.t1"; gene_id "file_1_file_1_jg4721";
derer1.05_4	AUGUSTUS	exon	14762785	14762929	.	-	.	transcript_id "file_1_file_1_jg4721.t1"; gene_id "file_1_file_1_jg4721";
derer1.05_4	AUGUSTUS	intron	14762930	14762983	.	-	.	transcript_id "file_1_file_1_jg4721.t1"; gene_id "file_1_file_1_jg4721";
derer1.05_4	AUGUSTUS	CDS	14762984	14763135	0.98	-	2	transcript_id "file_1_file_1_jg4721.t1"; gene_id "file_1_file_1_jg4721";
derer1.05_4	AUGUSTUS	exon	14762984	14763135	.	-	.	transcript_id "file_1_file_1_jg4721.t1"; gene_id "file_1_file_1_jg4721";
derer1.05_4	AUGUSTUS	intron	14763136	14766736	.	-	.	transcript_id "file_1_file_1_jg4721.t1"; gene_id "file_1_file_1_jg4721";
derer1.05_4	AUGUSTUS	CDS	14766737	14766937	0.95	-	2	transcript_id "file_1_file_1_jg4721.t1"; gene_id "file_1_file_1_jg4721";
derer1.05_4	AUGUSTUS	exon	14766737	14766937	.	-	.	transcript_id "file_1_file_1_jg4721.t1"; gene_id "file_1_file_1_jg4721";
derer1.05_4	AUGUSTUS	intron	14766938	14773091	.	-	.	transcript_id "file_1_file_1_jg4721.t1"; gene_id "file_1_file_1_jg4721";
derer1.05_4	AUGUSTUS	CDS	14773092	14773202	1	-	2	transcript_id "file_1_file_1_jg4721.t1"; gene_id "file_1_file_1_jg4721";
derer1.05_4	AUGUSTUS	exon	14773092	14773202	.	-	.	transcript_id "file_1_file_1_jg4721.t1"; gene_id "file_1_file_1_jg4721";
derer1.05_4	AUGUSTUS	intron	14773203	14774065	.	-	.	transcript_id "file_1_file_1_jg4721.t1"; gene_id "file_1_file_1_jg4721";
derer1.05_4	AUGUSTUS	CDS	14774066	14774150	1	-	0	transcript_id "file_1_file_1_jg4721.t1"; gene_id "file_1_file_1_jg4721";
derer1.05_4	AUGUSTUS	exon	14774066	14774150	.	-	.	transcript_id "file_1_file_1_jg4721.t1"; gene_id "file_1_file_1_jg4721";
derer1.05_4	AUGUSTUS	intron	14774151	14774220	.	-	.	transcript_id "file_1_file_1_jg4721.t1"; gene_id "file_1_file_1_jg4721";
derer1.05_4	AUGUSTUS	CDS	14774221	14774344	1	-	1	transcript_id "file_1_file_1_jg4721.t1"; gene_id "file_1_file_1_jg4721";
derer1.05_4	AUGUSTUS	exon	14774221	14774344	.	-	.	transcript_id "file_1_file_1_jg4721.t1"; gene_id "file_1_file_1_jg4721";
derer1.05_4	AUGUSTUS	intron	14774345	14774436	.	-	.	transcript_id "file_1_file_1_jg4721.t1"; gene_id "file_1_file_1_jg4721";
derer1.05_4	AUGUSTUS	CDS	14774437	14774560	1	-	2	transcript_id "file_1_file_1_jg4721.t1"; gene_id "file_1_file_1_jg4721";
derer1.05_4	AUGUSTUS	exon	14774437	14774560	.	-	.	transcript_id "file_1_file_1_jg4721.t1"; gene_id "file_1_file_1_jg4721";
derer1.05_4	AUGUSTUS	intron	14774561	14793006	.	-	.	transcript_id "file_1_file_1_jg4721.t1"; gene_id "file_1_file_1_jg4721";
derer1.05_4	AUGUSTUS	transcript	14737757	14793097	.	-	.	transcript_id "file_1_file_1_jg4721.t1"; gene_id "file_1_file_1_jg4721"
derer1.05_4	AUGUSTUS	gene	14737757	14793097	.	-	.	jg4721
derer1.05_4	AUGUSTUS	CDS	14793007	14793097	1	-	0	transcript_id "file_1_file_1_jg4721.t1"; gene_id "file_1_file_1_jg4721";
derer1.05_4	AUGUSTUS	exon	14793007	14793097	.	-	.	transcript_id "file_1_file_1_jg4721.t1"; gene_id "file_1_file_1_jg4721";
derer1.05_4	AUGUSTUS	start_codon	14793095	14793097	.	-	0	transcript_id "file_1_file_1_jg4721.t1"; gene_id "file_1_file_1_jg4721";
derer1.05_2	AUGUSTUS	stop_codon	7764300	7764302	.	-	0	transcript_id "file_1_file_1_jg754.t1"; gene_id "file_1_file_1_jg754";
derer1.05_2	AUGUSTUS	CDS	7764300	7764516	1	-	1	transcript_id "file_1_file_1_jg754.t1"; gene_id "file_1_file_1_jg754";
derer1.05_2	AUGUSTUS	exon	7764300	7764516	.	-	.	transcript_id "file_1_file_1_jg754.t1"; gene_id "file_1_file_1_jg754";
derer1.05_2	AUGUSTUS	intron	7764517	7764582	.	-	.	transcript_id "file_1_file_1_jg754.t1"; gene_id "file_1_file_1_jg754";
derer1.05_2	AUGUSTUS	CDS	7764583	7764729	1	-	1	transcript_id "file_1_file_1_jg754.t1"; gene_id "file_1_file_1_jg754";
derer1.05_2	AUGUSTUS	exon	7764583	7764729	.	-	.	transcript_id "file_1_file_1_jg754.t1"; gene_id "file_1_file_1_jg754";
derer1.05_2	AUGUSTUS	intron	7764730	7765828	.	-	.	transcript_id "file_1_file_1_jg754.t1"; gene_id "file_1_file_1_jg754";
derer1.05_2	AUGUSTUS	CDS	7765829	7765966	1	-	1	transcript_id "file_1_file_1_jg754.t1"; gene_id "file_1_file_1_jg754";
derer1.05_2	AUGUSTUS	exon	7765829	7765966	.	-	.	transcript_id "file_1_file_1_jg754.t1"; gene_id "file_1_file_1_jg754";
derer1.05_2	AUGUSTUS	intron	7765967	7766506	.	-	.	transcript_id "file_1_file_1_jg754.t1"; gene_id "file_1_file_1_jg754";
derer1.05_2	AUGUSTUS	CDS	7766507	7766610	1	-	0	transcript_id "file_1_file_1_jg754.t1"; gene_id "file_1_file_1_jg754";
derer1.05_2	AUGUSTUS	exon	7766507	7766610	.	-	.	transcript_id "file_1_file_1_jg754.t1"; gene_id "file_1_file_1_jg754";
derer1.05_2	AUGUSTUS	intron	7766611	7767623	.	-	.	transcript_id "file_1_file_1_jg754.t1"; gene_id "file_1_file_1_jg754";
derer1.05_2	AUGUSTUS	CDS	7767624	7767833	1	-	0	transcript_id "file_1_file_1_jg754.t1"; gene_id "file_1_file_1_jg754";
derer1.05_2	AUGUSTUS	exon	7767624	7767833	.	-	.	transcript_id "file_1_file_1_jg754.t1"; gene_id "file_1_file_1_jg754";
derer1.05_2	AUGUSTUS	intron	7767834	7767887	.	-	.	transcript_id "file_1_file_1_jg754.t1"; gene_id "file_1_file_1_jg754";
derer1.05_2	AUGUSTUS	CDS	7767888	7767991	1	-	2	transcript_id "file_1_file_1_jg754.t1"; gene_id "file_1_file_1_jg754";
derer1.05_2	AUGUSTUS	exon	7767888	7767991	.	-	.	transcript_id "file_1_file_1_jg754.t1"; gene_id "file_1_file_1_jg754";
derer1.05_2	AUGUSTUS	intron	7767992	7768110	.	-	.	transcript_id "file_1_file_1_jg754.t1"; gene_id "file_1_file_1_jg754";
derer1.05_2	AUGUSTUS	CDS	7768111	7768337	1	-	1	transcript_id "file_1_file_1_jg754.t1"; gene_id "file_1_file_1_jg754";
derer1.05_2	AUGUSTUS	exon	7768111	7768337	.	-	.	transcript_id "file_1_file_1_jg754.t1"; gene_id "file_1_file_1_jg754";
derer1.05_2	AUGUSTUS	intron	7768338	7770721	.	-	.	transcript_id "file_1_file_1_jg754.t1"; gene_id "file_1_file_1_jg754";
derer1.05_2	AUGUSTUS	transcript	7764300	7771074	.	-	.	transcript_id "file_1_file_1_jg754.t1"; gene_id "file_1_file_1_jg754"
derer1.05_2	AUGUSTUS	gene	7764300	7771074	.	-	.	jg754
derer1.05_2	AUGUSTUS	CDS	7770722	7771074	1	-	0	transcript_id "file_1_file_1_jg754.t1"; gene_id "file_1_file_1_jg754";
derer1.05_2	AUGUSTUS	exon	7770722	7771074	.	-	.	transcript_id "file_1_file_1_jg754.t1"; gene_id "file_1_file_1_jg754";
derer1.05_2	AUGUSTUS	start_codon	7771072	7771074	.	-	0	transcript_id "file_1_file_1_jg754.t1"; gene_id "file_1_file_1_jg754";
derer1.05_1	AUGUSTUS	start_codon	11657841	11657843	.	+	0	transcript_id "file_1_file_1_jg13545.t1"; gene_id "file_1_file_1_jg13545";
derer1.05_1	AUGUSTUS	CDS	11657841	11658936	1	+	0	transcript_id "file_1_file_1_jg13545.t1"; gene_id "file_1_file_1_jg13545";
derer1.05_1	AUGUSTUS	exon	11657841	11658936	.	+	.	transcript_id "file_1_file_1_jg13545.t1"; gene_id "file_1_file_1_jg13545";
derer1.05_1	AUGUSTUS	intron	11658937	11659003	.	+	.	transcript_id "file_1_file_1_jg13545.t1"; gene_id "file_1_file_1_jg13545";
derer1.05_1	AUGUSTUS	transcript	11657841	11659197	.	+	.	transcript_id "file_1_file_1_jg13545.t1"; gene_id "file_1_file_1_jg13545"
derer1.05_1	AUGUSTUS	gene	11657841	11659197	.	+	.	jg13545
derer1.05_1	AUGUSTUS	CDS	11659004	11659197	1	+	2	transcript_id "file_1_file_1_jg13545.t1"; gene_id "file_1_file_1_jg13545";
derer1.05_1	AUGUSTUS	exon	11659004	11659197	.	+	.	transcript_id "file_1_file_1_jg13545.t1"; gene_id "file_1_file_1_jg13545";
derer1.05_1	AUGUSTUS	stop_codon	11659195	11659197	.	+	0	transcript_id "file_1_file_1_jg13545.t1"; gene_id "file_1_file_1_jg13545";
derer1.05_4	AUGUSTUS	start_codon	7049494	7049496	.	+	0	transcript_id "file_1_file_1_jg3732.t1"; gene_id "file_1_file_1_jg3732";
derer1.05_4	AUGUSTUS	CDS	7049494	7049523	1	+	0	transcript_id "file_1_file_1_jg3732.t1"; gene_id "file_1_file_1_jg3732";
derer1.05_4	AUGUSTUS	exon	7049494	7049523	.	+	.	transcript_id "file_1_file_1_jg3732.t1"; gene_id "file_1_file_1_jg3732";
derer1.05_4	AUGUSTUS	intron	7049524	7049577	.	+	.	transcript_id "file_1_file_1_jg3732.t1"; gene_id "file_1_file_1_jg3732";
derer1.05_4	AUGUSTUS	CDS	7049578	7050302	1	+	0	transcript_id "file_1_file_1_jg3732.t1"; gene_id "file_1_file_1_jg3732";
derer1.05_4	AUGUSTUS	exon	7049578	7050302	.	+	.	transcript_id "file_1_file_1_jg3732.t1"; gene_id "file_1_file_1_jg3732";
derer1.05_4	AUGUSTUS	intron	7050303	7050355	.	+	.	transcript_id "file_1_file_1_jg3732.t1"; gene_id "file_1_file_1_jg3732";
derer1.05_4	AUGUSTUS	CDS	7050356	7050641	1	+	1	transcript_id "file_1_file_1_jg3732.t1"; gene_id "file_1_file_1_jg3732";
derer1.05_4	AUGUSTUS	exon	7050356	7050641	.	+	.	transcript_id "file_1_file_1_jg3732.t1"; gene_id "file_1_file_1_jg3732";
derer1.05_4	AUGUSTUS	intron	7050642	7050703	.	+	.	transcript_id "file_1_file_1_jg3732.t1"; gene_id "file_1_file_1_jg3732";
derer1.05_4	AUGUSTUS	CDS	7050704	7051161	1	+	0	transcript_id "file_1_file_1_jg3732.t1"; gene_id "file_1_file_1_jg3732";
derer1.05_4	AUGUSTUS	exon	7050704	7051161	.	+	.	transcript_id "file_1_file_1_jg3732.t1"; gene_id "file_1_file_1_jg3732";
derer1.05_4	AUGUSTUS	intron	7051162	7051219	.	+	.	transcript_id "file_1_file_1_jg3732.t1"; gene_id "file_1_file_1_jg3732";
derer1.05_4	AUGUSTUS	CDS	7051220	7051447	1	+	1	transcript_id "file_1_file_1_jg3732.t1"; gene_id "file_1_file_1_jg3732";
derer1.05_4	AUGUSTUS	exon	7051220	7051447	.	+	.	transcript_id "file_1_file_1_jg3732.t1"; gene_id "file_1_file_1_jg3732";
derer1.05_4	AUGUSTUS	intron	7051448	7051498	.	+	.	transcript_id "file_1_file_1_jg3732.t1"; gene_id "file_1_file_1_jg3732";
derer1.05_4	AUGUSTUS	CDS	7051499	7052713	0.99	+	1	transcript_id "file_1_file_1_jg3732.t1"; gene_id "file_1_file_1_jg3732";
derer1.05_4	AUGUSTUS	exon	7051499	7052713	.	+	.	transcript_id "file_1_file_1_jg3732.t1"; gene_id "file_1_file_1_jg3732";
derer1.05_4	AUGUSTUS	intron	7052714	7052770	.	+	.	transcript_id "file_1_file_1_jg3732.t1"; gene_id "file_1_file_1_jg3732";
derer1.05_4	AUGUSTUS	CDS	7052771	7052914	1	+	1	transcript_id "file_1_file_1_jg3732.t1"; gene_id "file_1_file_1_jg3732";
derer1.05_4	AUGUSTUS	exon	7052771	7052914	.	+	.	transcript_id "file_1_file_1_jg3732.t1"; gene_id "file_1_file_1_jg3732";
derer1.05_4	AUGUSTUS	intron	7052915	7052978	.	+	.	transcript_id "file_1_file_1_jg3732.t1"; gene_id "file_1_file_1_jg3732";
derer1.05_4	AUGUSTUS	CDS	7052979	7053156	1	+	1	transcript_id "file_1_file_1_jg3732.t1"; gene_id "file_1_file_1_jg3732";
derer1.05_4	AUGUSTUS	exon	7052979	7053156	.	+	.	transcript_id "file_1_file_1_jg3732.t1"; gene_id "file_1_file_1_jg3732";
derer1.05_4	AUGUSTUS	intron	7053157	7053230	.	+	.	transcript_id "file_1_file_1_jg3732.t1"; gene_id "file_1_file_1_jg3732";
derer1.05_4	AUGUSTUS	CDS	7053231	7054198	1	+	0	transcript_id "file_1_file_1_jg3732.t1"; gene_id "file_1_file_1_jg3732";
derer1.05_4	AUGUSTUS	exon	7053231	7054198	.	+	.	transcript_id "file_1_file_1_jg3732.t1"; gene_id "file_1_file_1_jg3732";
derer1.05_4	AUGUSTUS	intron	7054199	7054248	.	+	.	transcript_id "file_1_file_1_jg3732.t1"; gene_id "file_1_file_1_jg3732";
derer1.05_4	AUGUSTUS	CDS	7054249	7054705	1	+	1	transcript_id "file_1_file_1_jg3732.t1"; gene_id "file_1_file_1_jg3732";
derer1.05_4	AUGUSTUS	exon	7054249	7054705	.	+	.	transcript_id "file_1_file_1_jg3732.t1"; gene_id "file_1_file_1_jg3732";
derer1.05_4	AUGUSTUS	intron	7054706	7054760	.	+	.	transcript_id "file_1_file_1_jg3732.t1"; gene_id "file_1_file_1_jg3732";
derer1.05_4	AUGUSTUS	CDS	7054761	7055517	1	+	0	transcript_id "file_1_file_1_jg3732.t1"; gene_id "file_1_file_1_jg3732";
derer1.05_4	AUGUSTUS	exon	7054761	7055517	.	+	.	transcript_id "file_1_file_1_jg3732.t1"; gene_id "file_1_file_1_jg3732";
derer1.05_4	AUGUSTUS	intron	7055518	7055575	.	+	.	transcript_id "file_1_file_1_jg3732.t1"; gene_id "file_1_file_1_jg3732";
derer1.05_4	AUGUSTUS	CDS	7055576	7056284	1	+	2	transcript_id "file_1_file_1_jg3732.t1"; gene_id "file_1_file_1_jg3732";
derer1.05_4	AUGUSTUS	exon	7055576	7056284	.	+	.	transcript_id "file_1_file_1_jg3732.t1"; gene_id "file_1_file_1_jg3732";
derer1.05_4	AUGUSTUS	intron	7056285	7056346	.	+	.	transcript_id "file_1_file_1_jg3732.t1"; gene_id "file_1_file_1_jg3732";
derer1.05_4	AUGUSTUS	CDS	7056347	7056667	1	+	1	transcript_id "file_1_file_1_jg3732.t1"; gene_id "file_1_file_1_jg3732";
derer1.05_4	AUGUSTUS	exon	7056347	7056667	.	+	.	transcript_id "file_1_file_1_jg3732.t1"; gene_id "file_1_file_1_jg3732";
derer1.05_4	AUGUSTUS	intron	7056668	7056728	.	+	.	transcript_id "file_1_file_1_jg3732.t1"; gene_id "file_1_file_1_jg3732";
derer1.05_4	AUGUSTUS	CDS	7056729	7057304	1	+	1	transcript_id "file_1_file_1_jg3732.t1"; gene_id "file_1_file_1_jg3732";
derer1.05_4	AUGUSTUS	exon	7056729	7057304	.	+	.	transcript_id "file_1_file_1_jg3732.t1"; gene_id "file_1_file_1_jg3732";
derer1.05_4	AUGUSTUS	intron	7057305	7057368	.	+	.	transcript_id "file_1_file_1_jg3732.t1"; gene_id "file_1_file_1_jg3732";
derer1.05_4	AUGUSTUS	transcript	7049494	7057681	.	+	.	transcript_id "file_1_file_1_jg3732.t1"; gene_id "file_1_file_1_jg3732"
derer1.05_4	AUGUSTUS	gene	7049494	7057681	.	+	.	jg3732
derer1.05_4	AUGUSTUS	CDS	7057369	7057681	1	+	1	transcript_id "file_1_file_1_jg3732.t1"; gene_id "file_1_file_1_jg3732";
derer1.05_4	AUGUSTUS	exon	7057369	7057681	.	+	.	transcript_id "file_1_file_1_jg3732.t1"; gene_id "file_1_file_1_jg3732";
derer1.05_4	AUGUSTUS	stop_codon	7057679	7057681	.	+	0	transcript_id "file_1_file_1_jg3732.t1"; gene_id "file_1_file_1_jg3732";
derer1.05_3	AUGUSTUS	stop_codon	8073844	8073846	.	-	0	transcript_id "file_1_file_1_jg7392.t1"; gene_id "file_1_file_1_jg7392";
derer1.05_3	AUGUSTUS	CDS	8073844	8073930	1	-	0	transcript_id "file_1_file_1_jg7392.t1"; gene_id "file_1_file_1_jg7392";
derer1.05_3	AUGUSTUS	exon	8073844	8073930	.	-	.	transcript_id "file_1_file_1_jg7392.t1"; gene_id "file_1_file_1_jg7392";
derer1.05_3	AUGUSTUS	intron	8073931	8073992	.	-	.	transcript_id "file_1_file_1_jg7392.t1"; gene_id "file_1_file_1_jg7392";
derer1.05_3	AUGUSTUS	CDS	8073993	8074860	1	-	1	transcript_id "file_1_file_1_jg7392.t1"; gene_id "file_1_file_1_jg7392";
derer1.05_3	AUGUSTUS	exon	8073993	8074860	.	-	.	transcript_id "file_1_file_1_jg7392.t1"; gene_id "file_1_file_1_jg7392";
derer1.05_3	AUGUSTUS	intron	8074861	8074936	.	-	.	transcript_id "file_1_file_1_jg7392.t1"; gene_id "file_1_file_1_jg7392";
derer1.05_3	AUGUSTUS	transcript	8073844	8075043	.	-	.	transcript_id "file_1_file_1_jg7392.t1"; gene_id "file_1_file_1_jg7392"
derer1.05_3	AUGUSTUS	gene	8073844	8075043	.	-	.	jg7392
derer1.05_3	AUGUSTUS	CDS	8074937	8075043	1	-	0	transcript_id "file_1_file_1_jg7392.t1"; gene_id "file_1_file_1_jg7392";
derer1.05_3	AUGUSTUS	exon	8074937	8075043	.	-	.	transcript_id "file_1_file_1_jg7392.t1"; gene_id "file_1_file_1_jg7392";
derer1.05_3	AUGUSTUS	start_codon	8075041	8075043	.	-	0	transcript_id "file_1_file_1_jg7392.t1"; gene_id "file_1_file_1_jg7392";
derer1.05_1	AUGUSTUS	stop_codon	5919901	5919903	.	-	0	transcript_id "file_1_file_1_jg12868.t1"; gene_id "file_1_file_1_jg12868";
derer1.05_1	AUGUSTUS	CDS	5919901	5920400	1	-	2	transcript_id "file_1_file_1_jg12868.t1"; gene_id "file_1_file_1_jg12868";
derer1.05_1	AUGUSTUS	exon	5919901	5920400	.	-	.	transcript_id "file_1_file_1_jg12868.t1"; gene_id "file_1_file_1_jg12868";
derer1.05_1	AUGUSTUS	intron	5920401	5920473	.	-	.	transcript_id "file_1_file_1_jg12868.t1"; gene_id "file_1_file_1_jg12868";
derer1.05_1	AUGUSTUS	CDS	5920474	5920804	1	-	0	transcript_id "file_1_file_1_jg12868.t1"; gene_id "file_1_file_1_jg12868";
derer1.05_1	AUGUSTUS	exon	5920474	5920804	.	-	.	transcript_id "file_1_file_1_jg12868.t1"; gene_id "file_1_file_1_jg12868";
derer1.05_1	AUGUSTUS	intron	5920805	5921203	.	-	.	transcript_id "file_1_file_1_jg12868.t1"; gene_id "file_1_file_1_jg12868";
derer1.05_1	AUGUSTUS	transcript	5919901	5921485	.	-	.	transcript_id "file_1_file_1_jg12868.t1"; gene_id "file_1_file_1_jg12868"
derer1.05_1	AUGUSTUS	gene	5919901	5921485	.	-	.	jg12868
derer1.05_1	AUGUSTUS	CDS	5921204	5921485	1	-	0	transcript_id "file_1_file_1_jg12868.t1"; gene_id "file_1_file_1_jg12868";
derer1.05_1	AUGUSTUS	exon	5921204	5921485	.	-	.	transcript_id "file_1_file_1_jg12868.t1"; gene_id "file_1_file_1_jg12868";
derer1.05_1	AUGUSTUS	start_codon	5921483	5921485	.	-	0	transcript_id "file_1_file_1_jg12868.t1"; gene_id "file_1_file_1_jg12868";
derer1.05_2	AUGUSTUS	start_codon	14407580	14407582	.	+	0	transcript_id "file_1_file_1_jg1666.t1"; gene_id "file_1_file_1_jg1666";
derer1.05_2	AUGUSTUS	CDS	14407580	14407647	1	+	0	transcript_id "file_1_file_1_jg1666.t1"; gene_id "file_1_file_1_jg1666";
derer1.05_2	AUGUSTUS	exon	14407580	14407647	.	+	.	transcript_id "file_1_file_1_jg1666.t1"; gene_id "file_1_file_1_jg1666";
derer1.05_2	AUGUSTUS	intron	14407648	14407702	.	+	.	transcript_id "file_1_file_1_jg1666.t1"; gene_id "file_1_file_1_jg1666";
derer1.05_2	AUGUSTUS	CDS	14407703	14407863	1	+	1	transcript_id "file_1_file_1_jg1666.t1"; gene_id "file_1_file_1_jg1666";
derer1.05_2	AUGUSTUS	exon	14407703	14407863	.	+	.	transcript_id "file_1_file_1_jg1666.t1"; gene_id "file_1_file_1_jg1666";
derer1.05_2	AUGUSTUS	intron	14407864	14407922	.	+	.	transcript_id "file_1_file_1_jg1666.t1"; gene_id "file_1_file_1_jg1666";
derer1.05_2	AUGUSTUS	transcript	14407580	14408125	.	+	.	transcript_id "file_1_file_1_jg1666.t1"; gene_id "file_1_file_1_jg1666"
derer1.05_2	AUGUSTUS	gene	14407580	14408125	.	+	.	jg1666
derer1.05_2	AUGUSTUS	CDS	14407923	14408125	1	+	2	transcript_id "file_1_file_1_jg1666.t1"; gene_id "file_1_file_1_jg1666";
derer1.05_2	AUGUSTUS	exon	14407923	14408125	.	+	.	transcript_id "file_1_file_1_jg1666.t1"; gene_id "file_1_file_1_jg1666";
derer1.05_2	AUGUSTUS	stop_codon	14408123	14408125	.	+	0	transcript_id "file_1_file_1_jg1666.t1"; gene_id "file_1_file_1_jg1666";
derer1.05_1	AUGUSTUS	stop_codon	3179279	3179281	.	-	0	transcript_id "file_1_file_1_jg12513.t1"; gene_id "file_1_file_1_jg12513";
derer1.05_1	AUGUSTUS	CDS	3179279	3179475	1	-	2	transcript_id "file_1_file_1_jg12513.t1"; gene_id "file_1_file_1_jg12513";
derer1.05_1	AUGUSTUS	exon	3179279	3179475	.	-	.	transcript_id "file_1_file_1_jg12513.t1"; gene_id "file_1_file_1_jg12513";
derer1.05_1	AUGUSTUS	intron	3179476	3179577	.	-	.	transcript_id "file_1_file_1_jg12513.t1"; gene_id "file_1_file_1_jg12513";
derer1.05_1	AUGUSTUS	CDS	3179578	3179705	1	-	1	transcript_id "file_1_file_1_jg12513.t1"; gene_id "file_1_file_1_jg12513";
derer1.05_1	AUGUSTUS	exon	3179578	3179705	.	-	.	transcript_id "file_1_file_1_jg12513.t1"; gene_id "file_1_file_1_jg12513";
derer1.05_1	AUGUSTUS	intron	3179706	3180090	.	-	.	transcript_id "file_1_file_1_jg12513.t1"; gene_id "file_1_file_1_jg12513";
derer1.05_1	AUGUSTUS	CDS	3180091	3180249	1	-	1	transcript_id "file_1_file_1_jg12513.t1"; gene_id "file_1_file_1_jg12513";
derer1.05_1	AUGUSTUS	exon	3180091	3180249	.	-	.	transcript_id "file_1_file_1_jg12513.t1"; gene_id "file_1_file_1_jg12513";
derer1.05_1	AUGUSTUS	intron	3180250	3180890	.	-	.	transcript_id "file_1_file_1_jg12513.t1"; gene_id "file_1_file_1_jg12513";
derer1.05_1	AUGUSTUS	CDS	3180891	3181658	1	-	1	transcript_id "file_1_file_1_jg12513.t1"; gene_id "file_1_file_1_jg12513";
derer1.05_1	AUGUSTUS	exon	3180891	3181658	.	-	.	transcript_id "file_1_file_1_jg12513.t1"; gene_id "file_1_file_1_jg12513";
derer1.05_1	AUGUSTUS	intron	3181659	3181949	.	-	.	transcript_id "file_1_file_1_jg12513.t1"; gene_id "file_1_file_1_jg12513";
derer1.05_1	AUGUSTUS	transcript	3179279	3182020	.	-	.	transcript_id "file_1_file_1_jg12513.t1"; gene_id "file_1_file_1_jg12513"
derer1.05_1	AUGUSTUS	gene	3179279	3182020	.	-	.	jg12513
derer1.05_1	AUGUSTUS	CDS	3181950	3182020	1	-	0	transcript_id "file_1_file_1_jg12513.t1"; gene_id "file_1_file_1_jg12513";
derer1.05_1	AUGUSTUS	exon	3181950	3182020	.	-	.	transcript_id "file_1_file_1_jg12513.t1"; gene_id "file_1_file_1_jg12513";
derer1.05_1	AUGUSTUS	start_codon	3182018	3182020	.	-	0	transcript_id "file_1_file_1_jg12513.t1"; gene_id "file_1_file_1_jg12513";
derer1.05_0	AUGUSTUS	start_codon	2252130	2252132	.	+	0	transcript_id "file_1_file_1_jg8889.t1"; gene_id "file_1_file_1_jg8889";
derer1.05_0	AUGUSTUS	CDS	2252130	2252247	1	+	0	transcript_id "file_1_file_1_jg8889.t1"; gene_id "file_1_file_1_jg8889";
derer1.05_0	AUGUSTUS	exon	2252130	2252247	.	+	.	transcript_id "file_1_file_1_jg8889.t1"; gene_id "file_1_file_1_jg8889";
derer1.05_0	AUGUSTUS	intron	2252248	2252299	.	+	.	transcript_id "file_1_file_1_jg8889.t1"; gene_id "file_1_file_1_jg8889";
derer1.05_0	AUGUSTUS	CDS	2252300	2252473	1	+	2	transcript_id "file_1_file_1_jg8889.t1"; gene_id "file_1_file_1_jg8889";
derer1.05_0	AUGUSTUS	exon	2252300	2252473	.	+	.	transcript_id "file_1_file_1_jg8889.t1"; gene_id "file_1_file_1_jg8889";
derer1.05_0	AUGUSTUS	intron	2252474	2252531	.	+	.	transcript_id "file_1_file_1_jg8889.t1"; gene_id "file_1_file_1_jg8889";
derer1.05_0	AUGUSTUS	CDS	2252532	2252783	1	+	2	transcript_id "file_1_file_1_jg8889.t1"; gene_id "file_1_file_1_jg8889";
derer1.05_0	AUGUSTUS	exon	2252532	2252783	.	+	.	transcript_id "file_1_file_1_jg8889.t1"; gene_id "file_1_file_1_jg8889";
derer1.05_0	AUGUSTUS	intron	2252784	2252876	.	+	.	transcript_id "file_1_file_1_jg8889.t1"; gene_id "file_1_file_1_jg8889";
derer1.05_0	AUGUSTUS	CDS	2252877	2253807	1	+	2	transcript_id "file_1_file_1_jg8889.t1"; gene_id "file_1_file_1_jg8889";
derer1.05_0	AUGUSTUS	exon	2252877	2253807	.	+	.	transcript_id "file_1_file_1_jg8889.t1"; gene_id "file_1_file_1_jg8889";
derer1.05_0	AUGUSTUS	intron	2253808	2253870	.	+	.	transcript_id "file_1_file_1_jg8889.t1"; gene_id "file_1_file_1_jg8889";
derer1.05_0	AUGUSTUS	CDS	2253871	2254426	1	+	1	transcript_id "file_1_file_1_jg8889.t1"; gene_id "file_1_file_1_jg8889";
derer1.05_0	AUGUSTUS	exon	2253871	2254426	.	+	.	transcript_id "file_1_file_1_jg8889.t1"; gene_id "file_1_file_1_jg8889";
derer1.05_0	AUGUSTUS	intron	2254427	2254487	.	+	.	transcript_id "file_1_file_1_jg8889.t1"; gene_id "file_1_file_1_jg8889";
derer1.05_0	AUGUSTUS	CDS	2254488	2254969	1	+	0	transcript_id "file_1_file_1_jg8889.t1"; gene_id "file_1_file_1_jg8889";
derer1.05_0	AUGUSTUS	exon	2254488	2254969	.	+	.	transcript_id "file_1_file_1_jg8889.t1"; gene_id "file_1_file_1_jg8889";
derer1.05_0	AUGUSTUS	intron	2254970	2255038	.	+	.	transcript_id "file_1_file_1_jg8889.t1"; gene_id "file_1_file_1_jg8889";
derer1.05_0	AUGUSTUS	transcript	2252130	2255129	.	+	.	transcript_id "file_1_file_1_jg8889.t1"; gene_id "file_1_file_1_jg8889"
derer1.05_0	AUGUSTUS	gene	2252130	2255129	.	+	.	jg8889
derer1.05_0	AUGUSTUS	CDS	2255039	2255129	1	+	1	transcript_id "file_1_file_1_jg8889.t1"; gene_id "file_1_file_1_jg8889";
derer1.05_0	AUGUSTUS	exon	2255039	2255129	.	+	.	transcript_id "file_1_file_1_jg8889.t1"; gene_id "file_1_file_1_jg8889";
derer1.05_0	AUGUSTUS	stop_codon	2255127	2255129	.	+	0	transcript_id "file_1_file_1_jg8889.t1"; gene_id "file_1_file_1_jg8889";
derer1.05_1	AUGUSTUS	stop_codon	18502693	18502695	.	-	0	transcript_id "file_1_file_1_jg14326.t2"; gene_id "file_1_file_1_jg14326";
derer1.05_1	AUGUSTUS	CDS	18502693	18504417	1	-	0	transcript_id "file_1_file_1_jg14326.t2"; gene_id "file_1_file_1_jg14326";
derer1.05_1	AUGUSTUS	exon	18502693	18504417	.	-	.	transcript_id "file_1_file_1_jg14326.t2"; gene_id "file_1_file_1_jg14326";
derer1.05_1	AUGUSTUS	transcript	18502693	18504417	.	-	.	transcript_id "file_1_file_1_jg14326.t2"; gene_id "file_1_file_1_jg14326"
derer1.05_1	AUGUSTUS	gene	18502693	18504417	.	-	.	jg14326
derer1.05_1	AUGUSTUS	start_codon	18504415	18504417	.	-	0	transcript_id "file_1_file_1_jg14326.t2"; gene_id "file_1_file_1_jg14326";
derer1.05_3	AUGUSTUS	start_codon	4996744	4996746	.	+	0	transcript_id "file_1_file_1_jg7056.t1"; gene_id "file_1_file_1_jg7056";
derer1.05_3	AUGUSTUS	CDS	4996744	4996749	1	+	0	transcript_id "file_1_file_1_jg7056.t1"; gene_id "file_1_file_1_jg7056";
derer1.05_3	AUGUSTUS	exon	4996744	4996749	.	+	.	transcript_id "file_1_file_1_jg7056.t1"; gene_id "file_1_file_1_jg7056";
derer1.05_3	AUGUSTUS	intron	4996750	4996818	.	+	.	transcript_id "file_1_file_1_jg7056.t1"; gene_id "file_1_file_1_jg7056";
derer1.05_3	AUGUSTUS	transcript	4996744	4997889	.	+	.	transcript_id "file_1_file_1_jg7056.t1"; gene_id "file_1_file_1_jg7056"
derer1.05_3	AUGUSTUS	gene	4996744	4997889	.	+	.	jg7056
derer1.05_3	AUGUSTUS	CDS	4996819	4997889	1	+	0	transcript_id "file_1_file_1_jg7056.t1"; gene_id "file_1_file_1_jg7056";
derer1.05_3	AUGUSTUS	exon	4996819	4997889	.	+	.	transcript_id "file_1_file_1_jg7056.t1"; gene_id "file_1_file_1_jg7056";
derer1.05_3	AUGUSTUS	stop_codon	4997887	4997889	.	+	0	transcript_id "file_1_file_1_jg7056.t1"; gene_id "file_1_file_1_jg7056";
derer1.05_1	AUGUSTUS	stop_codon	24337548	24337550	.	-	0	transcript_id "file_1_file_1_jg14928.t1"; gene_id "file_1_file_1_jg14928";
derer1.05_1	AUGUSTUS	CDS	24337548	24337925	0.69	-	0	transcript_id "file_1_file_1_jg14928.t1"; gene_id "file_1_file_1_jg14928";
derer1.05_1	AUGUSTUS	exon	24337548	24337925	.	-	.	transcript_id "file_1_file_1_jg14928.t1"; gene_id "file_1_file_1_jg14928";
derer1.05_1	AUGUSTUS	intron	24337926	24346123	.	-	.	transcript_id "file_1_file_1_jg14928.t1"; gene_id "file_1_file_1_jg14928";
derer1.05_1	AUGUSTUS	transcript	24337548	24346291	.	-	.	transcript_id "file_1_file_1_jg14928.t1"; gene_id "file_1_file_1_jg14928"
derer1.05_1	AUGUSTUS	gene	24337548	24346291	.	-	.	jg14928
derer1.05_1	AUGUSTUS	CDS	24346124	24346291	0.49	-	0	transcript_id "file_1_file_1_jg14928.t1"; gene_id "file_1_file_1_jg14928";
derer1.05_1	AUGUSTUS	exon	24346124	24346291	.	-	.	transcript_id "file_1_file_1_jg14928.t1"; gene_id "file_1_file_1_jg14928";
derer1.05_1	AUGUSTUS	start_codon	24346289	24346291	.	-	0	transcript_id "file_1_file_1_jg14928.t1"; gene_id "file_1_file_1_jg14928";
derer1.05_1	AUGUSTUS	start_codon	11478015	11478017	.	+	0	transcript_id "file_1_file_1_jg13516.t1"; gene_id "file_1_file_1_jg13516";
derer1.05_1	AUGUSTUS	CDS	11478015	11478491	1	+	0	transcript_id "file_1_file_1_jg13516.t1"; gene_id "file_1_file_1_jg13516";
derer1.05_1	AUGUSTUS	exon	11478015	11478491	.	+	.	transcript_id "file_1_file_1_jg13516.t1"; gene_id "file_1_file_1_jg13516";
derer1.05_1	AUGUSTUS	transcript	11478015	11478491	.	+	.	transcript_id "file_1_file_1_jg13516.t1"; gene_id "file_1_file_1_jg13516"
derer1.05_1	AUGUSTUS	gene	11478015	11478491	.	+	.	jg13516
derer1.05_1	AUGUSTUS	stop_codon	11478489	11478491	.	+	0	transcript_id "file_1_file_1_jg13516.t1"; gene_id "file_1_file_1_jg13516";
derer1.05_0	AUGUSTUS	start_codon	8450112	8450114	.	+	0	transcript_id "file_1_file_1_jg9603.t2"; gene_id "file_1_file_1_jg9603";
derer1.05_0	AUGUSTUS	CDS	8450112	8450247	1	+	0	transcript_id "file_1_file_1_jg9603.t2"; gene_id "file_1_file_1_jg9603";
derer1.05_0	AUGUSTUS	exon	8450112	8450247	.	+	.	transcript_id "file_1_file_1_jg9603.t2"; gene_id "file_1_file_1_jg9603";
derer1.05_0	AUGUSTUS	intron	8450248	8450310	.	+	.	transcript_id "file_1_file_1_jg9603.t2"; gene_id "file_1_file_1_jg9603";
derer1.05_0	AUGUSTUS	CDS	8450311	8450432	1	+	2	transcript_id "file_1_file_1_jg9603.t2"; gene_id "file_1_file_1_jg9603";
derer1.05_0	AUGUSTUS	exon	8450311	8450432	.	+	.	transcript_id "file_1_file_1_jg9603.t2"; gene_id "file_1_file_1_jg9603";
derer1.05_0	AUGUSTUS	intron	8450433	8450520	.	+	.	transcript_id "file_1_file_1_jg9603.t2"; gene_id "file_1_file_1_jg9603";
derer1.05_0	AUGUSTUS	CDS	8450521	8450627	1	+	0	transcript_id "file_1_file_1_jg9603.t2"; gene_id "file_1_file_1_jg9603";
derer1.05_0	AUGUSTUS	exon	8450521	8450627	.	+	.	transcript_id "file_1_file_1_jg9603.t2"; gene_id "file_1_file_1_jg9603";
derer1.05_0	AUGUSTUS	intron	8450628	8450843	.	+	.	transcript_id "file_1_file_1_jg9603.t2"; gene_id "file_1_file_1_jg9603";
derer1.05_0	AUGUSTUS	CDS	8450844	8451081	1	+	1	transcript_id "file_1_file_1_jg9603.t2"; gene_id "file_1_file_1_jg9603";
derer1.05_0	AUGUSTUS	exon	8450844	8451081	.	+	.	transcript_id "file_1_file_1_jg9603.t2"; gene_id "file_1_file_1_jg9603";
derer1.05_0	AUGUSTUS	intron	8451082	8451224	.	+	.	transcript_id "file_1_file_1_jg9603.t2"; gene_id "file_1_file_1_jg9603";
derer1.05_0	AUGUSTUS	CDS	8451225	8451387	1	+	0	transcript_id "file_1_file_1_jg9603.t2"; gene_id "file_1_file_1_jg9603";
derer1.05_0	AUGUSTUS	exon	8451225	8451387	.	+	.	transcript_id "file_1_file_1_jg9603.t2"; gene_id "file_1_file_1_jg9603";
derer1.05_0	AUGUSTUS	intron	8451388	8451456	.	+	.	transcript_id "file_1_file_1_jg9603.t2"; gene_id "file_1_file_1_jg9603";
derer1.05_0	AUGUSTUS	CDS	8451457	8451586	1	+	2	transcript_id "file_1_file_1_jg9603.t2"; gene_id "file_1_file_1_jg9603";
derer1.05_0	AUGUSTUS	exon	8451457	8451586	.	+	.	transcript_id "file_1_file_1_jg9603.t2"; gene_id "file_1_file_1_jg9603";
derer1.05_0	AUGUSTUS	intron	8451587	8452464	.	+	.	transcript_id "file_1_file_1_jg9603.t2"; gene_id "file_1_file_1_jg9603";
derer1.05_0	AUGUSTUS	transcript	8450112	8452906	.	+	.	transcript_id "file_1_file_1_jg9603.t2"; gene_id "file_1_file_1_jg9603"
derer1.05_0	AUGUSTUS	CDS	8452465	8452906	1	+	1	transcript_id "file_1_file_1_jg9603.t2"; gene_id "file_1_file_1_jg9603";
derer1.05_0	AUGUSTUS	exon	8452465	8452906	.	+	.	transcript_id "file_1_file_1_jg9603.t2"; gene_id "file_1_file_1_jg9603";
derer1.05_0	AUGUSTUS	stop_codon	8452904	8452906	.	+	0	transcript_id "file_1_file_1_jg9603.t2"; gene_id "file_1_file_1_jg9603";
derer1.05_4	AUGUSTUS	stop_codon	3956259	3956261	.	-	0	transcript_id "file_1_file_1_jg3376.t1"; gene_id "file_1_file_1_jg3376";
derer1.05_4	AUGUSTUS	CDS	3956259	3956350	1	-	2	transcript_id "file_1_file_1_jg3376.t1"; gene_id "file_1_file_1_jg3376";
derer1.05_4	AUGUSTUS	exon	3956259	3956350	.	-	.	transcript_id "file_1_file_1_jg3376.t1"; gene_id "file_1_file_1_jg3376";
derer1.05_4	AUGUSTUS	intron	3956351	3956430	.	-	.	transcript_id "file_1_file_1_jg3376.t1"; gene_id "file_1_file_1_jg3376";
derer1.05_4	AUGUSTUS	CDS	3956431	3956593	0.9	-	0	transcript_id "file_1_file_1_jg3376.t1"; gene_id "file_1_file_1_jg3376";
derer1.05_4	AUGUSTUS	exon	3956431	3956593	.	-	.	transcript_id "file_1_file_1_jg3376.t1"; gene_id "file_1_file_1_jg3376";
derer1.05_4	AUGUSTUS	intron	3956594	3959103	.	-	.	transcript_id "file_1_file_1_jg3376.t1"; gene_id "file_1_file_1_jg3376";
derer1.05_4	AUGUSTUS	CDS	3959104	3959335	0.58	-	1	transcript_id "file_1_file_1_jg3376.t1"; gene_id "file_1_file_1_jg3376";
derer1.05_4	AUGUSTUS	exon	3959104	3959335	.	-	.	transcript_id "file_1_file_1_jg3376.t1"; gene_id "file_1_file_1_jg3376";
derer1.05_4	AUGUSTUS	intron	3959336	3961123	.	-	.	transcript_id "file_1_file_1_jg3376.t1"; gene_id "file_1_file_1_jg3376";
derer1.05_4	AUGUSTUS	transcript	3956259	3961140	.	-	.	transcript_id "file_1_file_1_jg3376.t1"; gene_id "file_1_file_1_jg3376"
derer1.05_4	AUGUSTUS	gene	3956259	3961140	.	-	.	jg3376
derer1.05_4	AUGUSTUS	CDS	3961124	3961140	0.49	-	0	transcript_id "file_1_file_1_jg3376.t1"; gene_id "file_1_file_1_jg3376";
derer1.05_4	AUGUSTUS	exon	3961124	3961140	.	-	.	transcript_id "file_1_file_1_jg3376.t1"; gene_id "file_1_file_1_jg3376";
derer1.05_4	AUGUSTUS	start_codon	3961138	3961140	.	-	0	transcript_id "file_1_file_1_jg3376.t1"; gene_id "file_1_file_1_jg3376";
derer1.05_2	AUGUSTUS	start_codon	6253910	6253912	.	+	0	transcript_id "file_1_file_1_jg619.t2"; gene_id "file_1_file_1_jg619";
derer1.05_2	AUGUSTUS	CDS	6253910	6254023	1	+	0	transcript_id "file_1_file_1_jg619.t2"; gene_id "file_1_file_1_jg619";
derer1.05_2	AUGUSTUS	exon	6253910	6254023	.	+	.	transcript_id "file_1_file_1_jg619.t2"; gene_id "file_1_file_1_jg619";
derer1.05_2	AUGUSTUS	intron	6254024	6254083	.	+	.	transcript_id "file_1_file_1_jg619.t2"; gene_id "file_1_file_1_jg619";
derer1.05_2	AUGUSTUS	CDS	6254084	6254203	1	+	0	transcript_id "file_1_file_1_jg619.t2"; gene_id "file_1_file_1_jg619";
derer1.05_2	AUGUSTUS	exon	6254084	6254203	.	+	.	transcript_id "file_1_file_1_jg619.t2"; gene_id "file_1_file_1_jg619";
derer1.05_2	AUGUSTUS	intron	6254204	6254269	.	+	.	transcript_id "file_1_file_1_jg619.t2"; gene_id "file_1_file_1_jg619";
derer1.05_2	AUGUSTUS	CDS	6254270	6254341	1	+	0	transcript_id "file_1_file_1_jg619.t2"; gene_id "file_1_file_1_jg619";
derer1.05_2	AUGUSTUS	exon	6254270	6254341	.	+	.	transcript_id "file_1_file_1_jg619.t2"; gene_id "file_1_file_1_jg619";
derer1.05_2	AUGUSTUS	intron	6254342	6254412	.	+	.	transcript_id "file_1_file_1_jg619.t2"; gene_id "file_1_file_1_jg619";
derer1.05_2	AUGUSTUS	transcript	6253910	6254796	.	+	.	transcript_id "file_1_file_1_jg619.t2"; gene_id "file_1_file_1_jg619"
derer1.05_2	AUGUSTUS	CDS	6254413	6254796	0.99	+	0	transcript_id "file_1_file_1_jg619.t2"; gene_id "file_1_file_1_jg619";
derer1.05_2	AUGUSTUS	exon	6254413	6254796	.	+	.	transcript_id "file_1_file_1_jg619.t2"; gene_id "file_1_file_1_jg619";
derer1.05_2	AUGUSTUS	stop_codon	6254794	6254796	.	+	0	transcript_id "file_1_file_1_jg619.t2"; gene_id "file_1_file_1_jg619";
derer1.05_0	AUGUSTUS	stop_codon	5053856	5053858	.	-	0	transcript_id "file_1_file_1_jg9259.t1"; gene_id "file_1_file_1_jg9259";
derer1.05_0	AUGUSTUS	CDS	5053856	5054436	1	-	2	transcript_id "file_1_file_1_jg9259.t1"; gene_id "file_1_file_1_jg9259";
derer1.05_0	AUGUSTUS	exon	5053856	5054436	.	-	.	transcript_id "file_1_file_1_jg9259.t1"; gene_id "file_1_file_1_jg9259";
derer1.05_0	AUGUSTUS	intron	5054437	5054493	.	-	.	transcript_id "file_1_file_1_jg9259.t1"; gene_id "file_1_file_1_jg9259";
derer1.05_0	AUGUSTUS	CDS	5054494	5054929	1	-	0	transcript_id "file_1_file_1_jg9259.t1"; gene_id "file_1_file_1_jg9259";
derer1.05_0	AUGUSTUS	exon	5054494	5054929	.	-	.	transcript_id "file_1_file_1_jg9259.t1"; gene_id "file_1_file_1_jg9259";
derer1.05_0	AUGUSTUS	intron	5054930	5055032	.	-	.	transcript_id "file_1_file_1_jg9259.t1"; gene_id "file_1_file_1_jg9259";
derer1.05_0	AUGUSTUS	transcript	5053856	5055179	.	-	.	transcript_id "file_1_file_1_jg9259.t1"; gene_id "file_1_file_1_jg9259"
derer1.05_0	AUGUSTUS	gene	5053856	5055179	.	-	.	jg9259
derer1.05_0	AUGUSTUS	CDS	5055033	5055179	1	-	0	transcript_id "file_1_file_1_jg9259.t1"; gene_id "file_1_file_1_jg9259";
derer1.05_0	AUGUSTUS	exon	5055033	5055179	.	-	.	transcript_id "file_1_file_1_jg9259.t1"; gene_id "file_1_file_1_jg9259";
derer1.05_0	AUGUSTUS	start_codon	5055177	5055179	.	-	0	transcript_id "file_1_file_1_jg9259.t1"; gene_id "file_1_file_1_jg9259";
derer1.05_1	AUGUSTUS	start_codon	16239597	16239599	.	+	0	transcript_id "file_1_file_1_jg14051.t1"; gene_id "file_1_file_1_jg14051";
derer1.05_1	AUGUSTUS	CDS	16239597	16239665	1	+	0	transcript_id "file_1_file_1_jg14051.t1"; gene_id "file_1_file_1_jg14051";
derer1.05_1	AUGUSTUS	exon	16239597	16239665	.	+	.	transcript_id "file_1_file_1_jg14051.t1"; gene_id "file_1_file_1_jg14051";
derer1.05_1	AUGUSTUS	intron	16239666	16239722	.	+	.	transcript_id "file_1_file_1_jg14051.t1"; gene_id "file_1_file_1_jg14051";
derer1.05_1	AUGUSTUS	CDS	16239723	16239874	1	+	0	transcript_id "file_1_file_1_jg14051.t1"; gene_id "file_1_file_1_jg14051";
derer1.05_1	AUGUSTUS	exon	16239723	16239874	.	+	.	transcript_id "file_1_file_1_jg14051.t1"; gene_id "file_1_file_1_jg14051";
derer1.05_1	AUGUSTUS	intron	16239875	16240091	.	+	.	transcript_id "file_1_file_1_jg14051.t1"; gene_id "file_1_file_1_jg14051";
derer1.05_1	AUGUSTUS	CDS	16240092	16240257	1	+	1	transcript_id "file_1_file_1_jg14051.t1"; gene_id "file_1_file_1_jg14051";
derer1.05_1	AUGUSTUS	exon	16240092	16240257	.	+	.	transcript_id "file_1_file_1_jg14051.t1"; gene_id "file_1_file_1_jg14051";
derer1.05_1	AUGUSTUS	intron	16240258	16240325	.	+	.	transcript_id "file_1_file_1_jg14051.t1"; gene_id "file_1_file_1_jg14051";
derer1.05_1	AUGUSTUS	CDS	16240326	16240556	1	+	0	transcript_id "file_1_file_1_jg14051.t1"; gene_id "file_1_file_1_jg14051";
derer1.05_1	AUGUSTUS	exon	16240326	16240556	.	+	.	transcript_id "file_1_file_1_jg14051.t1"; gene_id "file_1_file_1_jg14051";
derer1.05_1	AUGUSTUS	intron	16240557	16240617	.	+	.	transcript_id "file_1_file_1_jg14051.t1"; gene_id "file_1_file_1_jg14051";
derer1.05_1	AUGUSTUS	transcript	16239597	16240680	.	+	.	transcript_id "file_1_file_1_jg14051.t1"; gene_id "file_1_file_1_jg14051"
derer1.05_1	AUGUSTUS	gene	16239597	16240680	.	+	.	jg14051
derer1.05_1	AUGUSTUS	CDS	16240618	16240680	1	+	0	transcript_id "file_1_file_1_jg14051.t1"; gene_id "file_1_file_1_jg14051";
derer1.05_1	AUGUSTUS	exon	16240618	16240680	.	+	.	transcript_id "file_1_file_1_jg14051.t1"; gene_id "file_1_file_1_jg14051";
derer1.05_1	AUGUSTUS	stop_codon	16240678	16240680	.	+	0	transcript_id "file_1_file_1_jg14051.t1"; gene_id "file_1_file_1_jg14051";
derer1.05_1	AUGUSTUS	stop_codon	19644018	19644020	.	-	0	transcript_id "file_1_file_1_jg14518.t1"; gene_id "file_1_file_1_jg14518";
derer1.05_1	AUGUSTUS	CDS	19644018	19644826	1	-	2	transcript_id "file_1_file_1_jg14518.t1"; gene_id "file_1_file_1_jg14518";
derer1.05_1	AUGUSTUS	exon	19644018	19644826	.	-	.	transcript_id "file_1_file_1_jg14518.t1"; gene_id "file_1_file_1_jg14518";
derer1.05_1	AUGUSTUS	intron	19644827	19644884	.	-	.	transcript_id "file_1_file_1_jg14518.t1"; gene_id "file_1_file_1_jg14518";
derer1.05_1	AUGUSTUS	transcript	19644018	19645035	.	-	.	transcript_id "file_1_file_1_jg14518.t1"; gene_id "file_1_file_1_jg14518"
derer1.05_1	AUGUSTUS	gene	19644018	19645035	.	-	.	jg14518
derer1.05_1	AUGUSTUS	CDS	19644885	19645035	1	-	0	transcript_id "file_1_file_1_jg14518.t1"; gene_id "file_1_file_1_jg14518";
derer1.05_1	AUGUSTUS	exon	19644885	19645035	.	-	.	transcript_id "file_1_file_1_jg14518.t1"; gene_id "file_1_file_1_jg14518";
derer1.05_1	AUGUSTUS	start_codon	19645033	19645035	.	-	0	transcript_id "file_1_file_1_jg14518.t1"; gene_id "file_1_file_1_jg14518";
derer1.05_1	AUGUSTUS	start_codon	21283380	21283382	.	+	0	transcript_id "file_1_file_1_jg14762.t1"; gene_id "file_1_file_1_jg14762";
derer1.05_1	AUGUSTUS	CDS	21283380	21283556	1	+	0	transcript_id "file_1_file_1_jg14762.t1"; gene_id "file_1_file_1_jg14762";
derer1.05_1	AUGUSTUS	exon	21283380	21283556	.	+	.	transcript_id "file_1_file_1_jg14762.t1"; gene_id "file_1_file_1_jg14762";
derer1.05_1	AUGUSTUS	intron	21283557	21283612	.	+	.	transcript_id "file_1_file_1_jg14762.t1"; gene_id "file_1_file_1_jg14762";
derer1.05_1	AUGUSTUS	CDS	21283613	21283764	1	+	0	transcript_id "file_1_file_1_jg14762.t1"; gene_id "file_1_file_1_jg14762";
derer1.05_1	AUGUSTUS	exon	21283613	21283764	.	+	.	transcript_id "file_1_file_1_jg14762.t1"; gene_id "file_1_file_1_jg14762";
derer1.05_1	AUGUSTUS	intron	21283765	21283926	.	+	.	transcript_id "file_1_file_1_jg14762.t1"; gene_id "file_1_file_1_jg14762";
derer1.05_1	AUGUSTUS	transcript	21283380	21284062	.	+	.	transcript_id "file_1_file_1_jg14762.t1"; gene_id "file_1_file_1_jg14762"
derer1.05_1	AUGUSTUS	gene	21283380	21284062	.	+	.	jg14762
derer1.05_1	AUGUSTUS	CDS	21283927	21284062	1	+	1	transcript_id "file_1_file_1_jg14762.t1"; gene_id "file_1_file_1_jg14762";
derer1.05_1	AUGUSTUS	exon	21283927	21284062	.	+	.	transcript_id "file_1_file_1_jg14762.t1"; gene_id "file_1_file_1_jg14762";
derer1.05_1	AUGUSTUS	stop_codon	21284060	21284062	.	+	0	transcript_id "file_1_file_1_jg14762.t1"; gene_id "file_1_file_1_jg14762";
derer1.05_1	AUGUSTUS	stop_codon	22444996	22444998	.	-	0	transcript_id "file_1_file_1_jg14879.t1"; gene_id "file_1_file_1_jg14879";
derer1.05_1	AUGUSTUS	CDS	22444996	22445574	0.99	-	0	transcript_id "file_1_file_1_jg14879.t1"; gene_id "file_1_file_1_jg14879";
derer1.05_1	AUGUSTUS	exon	22444996	22445574	.	-	.	transcript_id "file_1_file_1_jg14879.t1"; gene_id "file_1_file_1_jg14879";
derer1.05_1	AUGUSTUS	intron	22445575	22446048	.	-	.	transcript_id "file_1_file_1_jg14879.t1"; gene_id "file_1_file_1_jg14879";
derer1.05_1	AUGUSTUS	CDS	22446049	22446440	1	-	2	transcript_id "file_1_file_1_jg14879.t1"; gene_id "file_1_file_1_jg14879";
derer1.05_1	AUGUSTUS	exon	22446049	22446440	.	-	.	transcript_id "file_1_file_1_jg14879.t1"; gene_id "file_1_file_1_jg14879";
derer1.05_1	AUGUSTUS	intron	22446441	22446500	.	-	.	transcript_id "file_1_file_1_jg14879.t1"; gene_id "file_1_file_1_jg14879";
derer1.05_1	AUGUSTUS	CDS	22446501	22446698	1	-	2	transcript_id "file_1_file_1_jg14879.t1"; gene_id "file_1_file_1_jg14879";
derer1.05_1	AUGUSTUS	exon	22446501	22446698	.	-	.	transcript_id "file_1_file_1_jg14879.t1"; gene_id "file_1_file_1_jg14879";
derer1.05_1	AUGUSTUS	intron	22446699	22447214	.	-	.	transcript_id "file_1_file_1_jg14879.t1"; gene_id "file_1_file_1_jg14879";
derer1.05_1	AUGUSTUS	CDS	22447215	22448058	1	-	0	transcript_id "file_1_file_1_jg14879.t1"; gene_id "file_1_file_1_jg14879";
derer1.05_1	AUGUSTUS	exon	22447215	22448058	.	-	.	transcript_id "file_1_file_1_jg14879.t1"; gene_id "file_1_file_1_jg14879";
derer1.05_1	AUGUSTUS	intron	22448059	22448120	.	-	.	transcript_id "file_1_file_1_jg14879.t1"; gene_id "file_1_file_1_jg14879";
derer1.05_1	AUGUSTUS	transcript	22444996	22448576	.	-	.	transcript_id "file_1_file_1_jg14879.t1"; gene_id "file_1_file_1_jg14879"
derer1.05_1	AUGUSTUS	gene	22444996	22448576	.	-	.	jg14879
derer1.05_1	AUGUSTUS	CDS	22448121	22448576	1	-	0	transcript_id "file_1_file_1_jg14879.t1"; gene_id "file_1_file_1_jg14879";
derer1.05_1	AUGUSTUS	exon	22448121	22448576	.	-	.	transcript_id "file_1_file_1_jg14879.t1"; gene_id "file_1_file_1_jg14879";
derer1.05_1	AUGUSTUS	start_codon	22448574	22448576	.	-	0	transcript_id "file_1_file_1_jg14879.t1"; gene_id "file_1_file_1_jg14879";
derer1.05_0	AUGUSTUS	start_codon	11007747	11007749	.	+	0	transcript_id "file_1_file_1_jg9952.t1"; gene_id "file_1_file_1_jg9952";
derer1.05_0	AUGUSTUS	CDS	11007747	11007851	1	+	0	transcript_id "file_1_file_1_jg9952.t1"; gene_id "file_1_file_1_jg9952";
derer1.05_0	AUGUSTUS	exon	11007747	11007851	.	+	.	transcript_id "file_1_file_1_jg9952.t1"; gene_id "file_1_file_1_jg9952";
derer1.05_0	AUGUSTUS	intron	11007852	11007910	.	+	.	transcript_id "file_1_file_1_jg9952.t1"; gene_id "file_1_file_1_jg9952";
derer1.05_0	AUGUSTUS	CDS	11007911	11008024	1	+	0	transcript_id "file_1_file_1_jg9952.t1"; gene_id "file_1_file_1_jg9952";
derer1.05_0	AUGUSTUS	exon	11007911	11008024	.	+	.	transcript_id "file_1_file_1_jg9952.t1"; gene_id "file_1_file_1_jg9952";
derer1.05_0	AUGUSTUS	intron	11008025	11008075	.	+	.	transcript_id "file_1_file_1_jg9952.t1"; gene_id "file_1_file_1_jg9952";
derer1.05_0	AUGUSTUS	CDS	11008076	11008225	1	+	0	transcript_id "file_1_file_1_jg9952.t1"; gene_id "file_1_file_1_jg9952";
derer1.05_0	AUGUSTUS	exon	11008076	11008225	.	+	.	transcript_id "file_1_file_1_jg9952.t1"; gene_id "file_1_file_1_jg9952";
derer1.05_0	AUGUSTUS	intron	11008226	11008283	.	+	.	transcript_id "file_1_file_1_jg9952.t1"; gene_id "file_1_file_1_jg9952";
derer1.05_0	AUGUSTUS	CDS	11008284	11008370	1	+	0	transcript_id "file_1_file_1_jg9952.t1"; gene_id "file_1_file_1_jg9952";
derer1.05_0	AUGUSTUS	exon	11008284	11008370	.	+	.	transcript_id "file_1_file_1_jg9952.t1"; gene_id "file_1_file_1_jg9952";
derer1.05_0	AUGUSTUS	intron	11008371	11008934	.	+	.	transcript_id "file_1_file_1_jg9952.t1"; gene_id "file_1_file_1_jg9952";
derer1.05_0	AUGUSTUS	CDS	11008935	11009153	1	+	0	transcript_id "file_1_file_1_jg9952.t1"; gene_id "file_1_file_1_jg9952";
derer1.05_0	AUGUSTUS	exon	11008935	11009153	.	+	.	transcript_id "file_1_file_1_jg9952.t1"; gene_id "file_1_file_1_jg9952";
derer1.05_0	AUGUSTUS	intron	11009154	11009212	.	+	.	transcript_id "file_1_file_1_jg9952.t1"; gene_id "file_1_file_1_jg9952";
derer1.05_0	AUGUSTUS	CDS	11009213	11009330	1	+	0	transcript_id "file_1_file_1_jg9952.t1"; gene_id "file_1_file_1_jg9952";
derer1.05_0	AUGUSTUS	exon	11009213	11009330	.	+	.	transcript_id "file_1_file_1_jg9952.t1"; gene_id "file_1_file_1_jg9952";
derer1.05_0	AUGUSTUS	intron	11009331	11009385	.	+	.	transcript_id "file_1_file_1_jg9952.t1"; gene_id "file_1_file_1_jg9952";
derer1.05_0	AUGUSTUS	CDS	11009386	11010294	1	+	2	transcript_id "file_1_file_1_jg9952.t1"; gene_id "file_1_file_1_jg9952";
derer1.05_0	AUGUSTUS	exon	11009386	11010294	.	+	.	transcript_id "file_1_file_1_jg9952.t1"; gene_id "file_1_file_1_jg9952";
derer1.05_0	AUGUSTUS	intron	11010295	11010350	.	+	.	transcript_id "file_1_file_1_jg9952.t1"; gene_id "file_1_file_1_jg9952";
derer1.05_0	AUGUSTUS	CDS	11010351	11010485	1	+	2	transcript_id "file_1_file_1_jg9952.t1"; gene_id "file_1_file_1_jg9952";
derer1.05_0	AUGUSTUS	exon	11010351	11010485	.	+	.	transcript_id "file_1_file_1_jg9952.t1"; gene_id "file_1_file_1_jg9952";
derer1.05_0	AUGUSTUS	intron	11010486	11010640	.	+	.	transcript_id "file_1_file_1_jg9952.t1"; gene_id "file_1_file_1_jg9952";
derer1.05_0	AUGUSTUS	CDS	11010641	11010676	1	+	2	transcript_id "file_1_file_1_jg9952.t1"; gene_id "file_1_file_1_jg9952";
derer1.05_0	AUGUSTUS	exon	11010641	11010676	.	+	.	transcript_id "file_1_file_1_jg9952.t1"; gene_id "file_1_file_1_jg9952";
derer1.05_0	AUGUSTUS	intron	11010677	11010759	.	+	.	transcript_id "file_1_file_1_jg9952.t1"; gene_id "file_1_file_1_jg9952";
derer1.05_0	AUGUSTUS	CDS	11010760	11010957	1	+	2	transcript_id "file_1_file_1_jg9952.t1"; gene_id "file_1_file_1_jg9952";
derer1.05_0	AUGUSTUS	exon	11010760	11010957	.	+	.	transcript_id "file_1_file_1_jg9952.t1"; gene_id "file_1_file_1_jg9952";
derer1.05_0	AUGUSTUS	intron	11010958	11011015	.	+	.	transcript_id "file_1_file_1_jg9952.t1"; gene_id "file_1_file_1_jg9952";
derer1.05_0	AUGUSTUS	CDS	11011016	11011294	1	+	2	transcript_id "file_1_file_1_jg9952.t1"; gene_id "file_1_file_1_jg9952";
derer1.05_0	AUGUSTUS	exon	11011016	11011294	.	+	.	transcript_id "file_1_file_1_jg9952.t1"; gene_id "file_1_file_1_jg9952";
derer1.05_0	AUGUSTUS	intron	11011295	11011361	.	+	.	transcript_id "file_1_file_1_jg9952.t1"; gene_id "file_1_file_1_jg9952";
derer1.05_0	AUGUSTUS	CDS	11011362	11011423	1	+	2	transcript_id "file_1_file_1_jg9952.t1"; gene_id "file_1_file_1_jg9952";
derer1.05_0	AUGUSTUS	exon	11011362	11011423	.	+	.	transcript_id "file_1_file_1_jg9952.t1"; gene_id "file_1_file_1_jg9952";
derer1.05_0	AUGUSTUS	intron	11011424	11011487	.	+	.	transcript_id "file_1_file_1_jg9952.t1"; gene_id "file_1_file_1_jg9952";
derer1.05_0	AUGUSTUS	CDS	11011488	11011551	1	+	0	transcript_id "file_1_file_1_jg9952.t1"; gene_id "file_1_file_1_jg9952";
derer1.05_0	AUGUSTUS	exon	11011488	11011551	.	+	.	transcript_id "file_1_file_1_jg9952.t1"; gene_id "file_1_file_1_jg9952";
derer1.05_0	AUGUSTUS	intron	11011552	11011609	.	+	.	transcript_id "file_1_file_1_jg9952.t1"; gene_id "file_1_file_1_jg9952";
derer1.05_0	AUGUSTUS	CDS	11011610	11012017	1	+	2	transcript_id "file_1_file_1_jg9952.t1"; gene_id "file_1_file_1_jg9952";
derer1.05_0	AUGUSTUS	exon	11011610	11012017	.	+	.	transcript_id "file_1_file_1_jg9952.t1"; gene_id "file_1_file_1_jg9952";
derer1.05_0	AUGUSTUS	intron	11012018	11012101	.	+	.	transcript_id "file_1_file_1_jg9952.t1"; gene_id "file_1_file_1_jg9952";
derer1.05_0	AUGUSTUS	CDS	11012102	11012254	1	+	2	transcript_id "file_1_file_1_jg9952.t1"; gene_id "file_1_file_1_jg9952";
derer1.05_0	AUGUSTUS	exon	11012102	11012254	.	+	.	transcript_id "file_1_file_1_jg9952.t1"; gene_id "file_1_file_1_jg9952";
derer1.05_0	AUGUSTUS	intron	11012255	11012322	.	+	.	transcript_id "file_1_file_1_jg9952.t1"; gene_id "file_1_file_1_jg9952";
derer1.05_0	AUGUSTUS	transcript	11007747	11012462	.	+	.	transcript_id "file_1_file_1_jg9952.t1"; gene_id "file_1_file_1_jg9952"
derer1.05_0	AUGUSTUS	gene	11007747	11012462	.	+	.	jg9952
derer1.05_0	AUGUSTUS	CDS	11012323	11012462	1	+	2	transcript_id "file_1_file_1_jg9952.t1"; gene_id "file_1_file_1_jg9952";
derer1.05_0	AUGUSTUS	exon	11012323	11012462	.	+	.	transcript_id "file_1_file_1_jg9952.t1"; gene_id "file_1_file_1_jg9952";
derer1.05_0	AUGUSTUS	stop_codon	11012460	11012462	.	+	0	transcript_id "file_1_file_1_jg9952.t1"; gene_id "file_1_file_1_jg9952";
derer1.05_4	AUGUSTUS	start_codon	15599669	15599671	.	+	0	transcript_id "file_1_file_1_jg4813.t1"; gene_id "file_1_file_1_jg4813";
derer1.05_4	AUGUSTUS	CDS	15599669	15599739	1	+	0	transcript_id "file_1_file_1_jg4813.t1"; gene_id "file_1_file_1_jg4813";
derer1.05_4	AUGUSTUS	exon	15599669	15599739	.	+	.	transcript_id "file_1_file_1_jg4813.t1"; gene_id "file_1_file_1_jg4813";
derer1.05_4	AUGUSTUS	intron	15599740	15600736	.	+	.	transcript_id "file_1_file_1_jg4813.t1"; gene_id "file_1_file_1_jg4813";
derer1.05_4	AUGUSTUS	CDS	15600737	15600847	1	+	1	transcript_id "file_1_file_1_jg4813.t1"; gene_id "file_1_file_1_jg4813";
derer1.05_4	AUGUSTUS	exon	15600737	15600847	.	+	.	transcript_id "file_1_file_1_jg4813.t1"; gene_id "file_1_file_1_jg4813";
derer1.05_4	AUGUSTUS	intron	15600848	15601054	.	+	.	transcript_id "file_1_file_1_jg4813.t1"; gene_id "file_1_file_1_jg4813";
derer1.05_4	AUGUSTUS	CDS	15601055	15601811	1	+	1	transcript_id "file_1_file_1_jg4813.t1"; gene_id "file_1_file_1_jg4813";
derer1.05_4	AUGUSTUS	exon	15601055	15601811	.	+	.	transcript_id "file_1_file_1_jg4813.t1"; gene_id "file_1_file_1_jg4813";
derer1.05_4	AUGUSTUS	intron	15601812	15601869	.	+	.	transcript_id "file_1_file_1_jg4813.t1"; gene_id "file_1_file_1_jg4813";
derer1.05_4	AUGUSTUS	CDS	15601870	15602256	1	+	0	transcript_id "file_1_file_1_jg4813.t1"; gene_id "file_1_file_1_jg4813";
derer1.05_4	AUGUSTUS	exon	15601870	15602256	.	+	.	transcript_id "file_1_file_1_jg4813.t1"; gene_id "file_1_file_1_jg4813";
derer1.05_4	AUGUSTUS	intron	15602257	15603025	.	+	.	transcript_id "file_1_file_1_jg4813.t1"; gene_id "file_1_file_1_jg4813";
derer1.05_4	AUGUSTUS	CDS	15603026	15603683	1	+	0	transcript_id "file_1_file_1_jg4813.t1"; gene_id "file_1_file_1_jg4813";
derer1.05_4	AUGUSTUS	exon	15603026	15603683	.	+	.	transcript_id "file_1_file_1_jg4813.t1"; gene_id "file_1_file_1_jg4813";
derer1.05_4	AUGUSTUS	intron	15603684	15603804	.	+	.	transcript_id "file_1_file_1_jg4813.t1"; gene_id "file_1_file_1_jg4813";
derer1.05_4	AUGUSTUS	CDS	15603805	15603849	1	+	2	transcript_id "file_1_file_1_jg4813.t1"; gene_id "file_1_file_1_jg4813";
derer1.05_4	AUGUSTUS	exon	15603805	15603849	.	+	.	transcript_id "file_1_file_1_jg4813.t1"; gene_id "file_1_file_1_jg4813";
derer1.05_4	AUGUSTUS	intron	15603850	15604551	.	+	.	transcript_id "file_1_file_1_jg4813.t1"; gene_id "file_1_file_1_jg4813";
derer1.05_4	AUGUSTUS	transcript	15599669	15604877	.	+	.	transcript_id "file_1_file_1_jg4813.t1"; gene_id "file_1_file_1_jg4813"
derer1.05_4	AUGUSTUS	gene	15599669	15604877	.	+	.	jg4813
derer1.05_4	AUGUSTUS	CDS	15604552	15604877	1	+	2	transcript_id "file_1_file_1_jg4813.t1"; gene_id "file_1_file_1_jg4813";
derer1.05_4	AUGUSTUS	exon	15604552	15604877	.	+	.	transcript_id "file_1_file_1_jg4813.t1"; gene_id "file_1_file_1_jg4813";
derer1.05_4	AUGUSTUS	stop_codon	15604875	15604877	.	+	0	transcript_id "file_1_file_1_jg4813.t1"; gene_id "file_1_file_1_jg4813";
derer1.05_3	AUGUSTUS	start_codon	11244786	11244788	.	+	0	transcript_id "file_1_file_1_jg7833.t1"; gene_id "file_1_file_1_jg7833";
derer1.05_3	AUGUSTUS	CDS	11244786	11245358	1	+	0	transcript_id "file_1_file_1_jg7833.t1"; gene_id "file_1_file_1_jg7833";
derer1.05_3	AUGUSTUS	exon	11244786	11245358	.	+	.	transcript_id "file_1_file_1_jg7833.t1"; gene_id "file_1_file_1_jg7833";
derer1.05_3	AUGUSTUS	intron	11245359	11245807	.	+	.	transcript_id "file_1_file_1_jg7833.t1"; gene_id "file_1_file_1_jg7833";
derer1.05_3	AUGUSTUS	CDS	11245808	11246029	1	+	0	transcript_id "file_1_file_1_jg7833.t1"; gene_id "file_1_file_1_jg7833";
derer1.05_3	AUGUSTUS	exon	11245808	11246029	.	+	.	transcript_id "file_1_file_1_jg7833.t1"; gene_id "file_1_file_1_jg7833";
derer1.05_3	AUGUSTUS	intron	11246030	11246091	.	+	.	transcript_id "file_1_file_1_jg7833.t1"; gene_id "file_1_file_1_jg7833";
derer1.05_3	AUGUSTUS	CDS	11246092	11246266	1	+	0	transcript_id "file_1_file_1_jg7833.t1"; gene_id "file_1_file_1_jg7833";
derer1.05_3	AUGUSTUS	exon	11246092	11246266	.	+	.	transcript_id "file_1_file_1_jg7833.t1"; gene_id "file_1_file_1_jg7833";
derer1.05_3	AUGUSTUS	intron	11246267	11246330	.	+	.	transcript_id "file_1_file_1_jg7833.t1"; gene_id "file_1_file_1_jg7833";
derer1.05_3	AUGUSTUS	CDS	11246331	11246476	1	+	2	transcript_id "file_1_file_1_jg7833.t1"; gene_id "file_1_file_1_jg7833";
derer1.05_3	AUGUSTUS	exon	11246331	11246476	.	+	.	transcript_id "file_1_file_1_jg7833.t1"; gene_id "file_1_file_1_jg7833";
derer1.05_3	AUGUSTUS	intron	11246477	11246535	.	+	.	transcript_id "file_1_file_1_jg7833.t1"; gene_id "file_1_file_1_jg7833";
derer1.05_3	AUGUSTUS	transcript	11244786	11246847	.	+	.	transcript_id "file_1_file_1_jg7833.t1"; gene_id "file_1_file_1_jg7833"
derer1.05_3	AUGUSTUS	gene	11244786	11246847	.	+	.	jg7833
derer1.05_3	AUGUSTUS	CDS	11246536	11246847	1	+	0	transcript_id "file_1_file_1_jg7833.t1"; gene_id "file_1_file_1_jg7833";
derer1.05_3	AUGUSTUS	exon	11246536	11246847	.	+	.	transcript_id "file_1_file_1_jg7833.t1"; gene_id "file_1_file_1_jg7833";
derer1.05_3	AUGUSTUS	stop_codon	11246845	11246847	.	+	0	transcript_id "file_1_file_1_jg7833.t1"; gene_id "file_1_file_1_jg7833";
derer1.05_3	GeneMark.hmm	stop_codon	8911957	8911959	.	-	0	gene_id "file_1_file_2_10155_g"; transcript_id "file_1_file_2_10155_t"; count "file_1_file_2_1_1";
derer1.05_3	GeneMark.hmm	CDS	8911957	8912374	.	-	1	gene_id "file_1_file_2_10155_g"; transcript_id "file_1_file_2_10155_t"; evidence "file_1_file_2_1_1"; cds_type "file_1_file_2_Terminal"; count "file_1_file_2_3_3"; anchored "file_1_file_2_1_1";
derer1.05_3	GeneMark.hmm	exon	8911957	8912374	0	-	.	gene_id "file_1_file_2_10155_g"; transcript_id "file_1_file_2_10155_t"; evidence "file_1_file_2_1_1"; cds_type "file_1_file_2_Terminal"; count "file_1_file_2_3_3"; anchored "file_1_file_2_1_1";
derer1.05_3	GeneMark.hmm	CDS	8912435	8912738	.	-	2	gene_id "file_1_file_2_10155_g"; transcript_id "file_1_file_2_10155_t"; evidence "file_1_file_2_1_0"; cds_type "file_1_file_2_Internal"; count "file_1_file_2_2_3"; anchored "file_1_file_2_1_1";
derer1.05_3	GeneMark.hmm	exon	8912435	8912738	0	-	.	gene_id "file_1_file_2_10155_g"; transcript_id "file_1_file_2_10155_t"; evidence "file_1_file_2_1_0"; cds_type "file_1_file_2_Internal"; count "file_1_file_2_2_3"; anchored "file_1_file_2_1_1";
derer1.05_3	GeneMark.hmm	CDS	8912852	8912864	.	-	0	gene_id "file_1_file_2_10155_g"; transcript_id "file_1_file_2_10155_t"; cds_type "file_1_file_2_Initial"; count "file_1_file_2_1_3"; anchored "file_1_file_2_1_0";
derer1.05_3	GeneMark.hmm	exon	8912852	8912864	0	-	.	gene_id "file_1_file_2_10155_g"; transcript_id "file_1_file_2_10155_t"; cds_type "file_1_file_2_Initial"; count "file_1_file_2_1_3"; anchored "file_1_file_2_1_0";
derer1.05_3	GeneMark.hmm	start_codon	8912862	8912864	.	-	0	gene_id "file_1_file_2_10155_g"; transcript_id "file_1_file_2_10155_t"; count "file_1_file_2_1_1";
derer1.05_0	AUGUSTUS	start_codon	9570642	9570644	.	+	0	transcript_id "file_1_file_1_jg9743.t1"; gene_id "file_1_file_1_jg9743";
derer1.05_0	AUGUSTUS	CDS	9570642	9571081	0.63	+	0	transcript_id "file_1_file_1_jg9743.t1"; gene_id "file_1_file_1_jg9743";
derer1.05_0	AUGUSTUS	exon	9570642	9571081	.	+	.	transcript_id "file_1_file_1_jg9743.t1"; gene_id "file_1_file_1_jg9743";
derer1.05_0	AUGUSTUS	intron	9571082	9571154	.	+	.	transcript_id "file_1_file_1_jg9743.t1"; gene_id "file_1_file_1_jg9743";
derer1.05_0	AUGUSTUS	CDS	9571155	9571452	1	+	1	transcript_id "file_1_file_1_jg9743.t1"; gene_id "file_1_file_1_jg9743";
derer1.05_0	AUGUSTUS	exon	9571155	9571452	.	+	.	transcript_id "file_1_file_1_jg9743.t1"; gene_id "file_1_file_1_jg9743";
derer1.05_0	AUGUSTUS	intron	9571453	9572234	.	+	.	transcript_id "file_1_file_1_jg9743.t1"; gene_id "file_1_file_1_jg9743";
derer1.05_0	AUGUSTUS	transcript	9570642	9573491	.	+	.	transcript_id "file_1_file_1_jg9743.t1"; gene_id "file_1_file_1_jg9743"
derer1.05_0	AUGUSTUS	gene	9570642	9573491	.	+	.	jg9743
derer1.05_0	AUGUSTUS	CDS	9572235	9573491	1	+	0	transcript_id "file_1_file_1_jg9743.t1"; gene_id "file_1_file_1_jg9743";
derer1.05_0	AUGUSTUS	exon	9572235	9573491	.	+	.	transcript_id "file_1_file_1_jg9743.t1"; gene_id "file_1_file_1_jg9743";
derer1.05_0	AUGUSTUS	stop_codon	9573489	9573491	.	+	0	transcript_id "file_1_file_1_jg9743.t1"; gene_id "file_1_file_1_jg9743";
derer1.05_2	AUGUSTUS	stop_codon	9573579	9573581	.	-	0	transcript_id "file_1_file_1_jg1013.t1"; gene_id "file_1_file_1_jg1013";
derer1.05_2	AUGUSTUS	CDS	9573579	9573684	1	-	1	transcript_id "file_1_file_1_jg1013.t1"; gene_id "file_1_file_1_jg1013";
derer1.05_2	AUGUSTUS	exon	9573579	9573684	.	-	.	transcript_id "file_1_file_1_jg1013.t1"; gene_id "file_1_file_1_jg1013";
derer1.05_2	AUGUSTUS	intron	9573685	9573742	.	-	.	transcript_id "file_1_file_1_jg1013.t1"; gene_id "file_1_file_1_jg1013";
derer1.05_2	AUGUSTUS	CDS	9573743	9574112	1	-	2	transcript_id "file_1_file_1_jg1013.t1"; gene_id "file_1_file_1_jg1013";
derer1.05_2	AUGUSTUS	exon	9573743	9574112	.	-	.	transcript_id "file_1_file_1_jg1013.t1"; gene_id "file_1_file_1_jg1013";
derer1.05_2	AUGUSTUS	intron	9574113	9574168	.	-	.	transcript_id "file_1_file_1_jg1013.t1"; gene_id "file_1_file_1_jg1013";
derer1.05_2	AUGUSTUS	CDS	9574169	9575252	1	-	0	transcript_id "file_1_file_1_jg1013.t1"; gene_id "file_1_file_1_jg1013";
derer1.05_2	AUGUSTUS	exon	9574169	9575252	.	-	.	transcript_id "file_1_file_1_jg1013.t1"; gene_id "file_1_file_1_jg1013";
derer1.05_2	AUGUSTUS	intron	9575253	9575312	.	-	.	transcript_id "file_1_file_1_jg1013.t1"; gene_id "file_1_file_1_jg1013";
derer1.05_2	AUGUSTUS	CDS	9575313	9575493	1	-	1	transcript_id "file_1_file_1_jg1013.t1"; gene_id "file_1_file_1_jg1013";
derer1.05_2	AUGUSTUS	exon	9575313	9575493	.	-	.	transcript_id "file_1_file_1_jg1013.t1"; gene_id "file_1_file_1_jg1013";
derer1.05_2	AUGUSTUS	intron	9575494	9575550	.	-	.	transcript_id "file_1_file_1_jg1013.t1"; gene_id "file_1_file_1_jg1013";
derer1.05_2	AUGUSTUS	CDS	9575551	9575833	1	-	2	transcript_id "file_1_file_1_jg1013.t1"; gene_id "file_1_file_1_jg1013";
derer1.05_2	AUGUSTUS	exon	9575551	9575833	.	-	.	transcript_id "file_1_file_1_jg1013.t1"; gene_id "file_1_file_1_jg1013";
derer1.05_2	AUGUSTUS	intron	9575834	9575888	.	-	.	transcript_id "file_1_file_1_jg1013.t1"; gene_id "file_1_file_1_jg1013";
derer1.05_2	AUGUSTUS	CDS	9575889	9576465	1	-	0	transcript_id "file_1_file_1_jg1013.t1"; gene_id "file_1_file_1_jg1013";
derer1.05_2	AUGUSTUS	exon	9575889	9576465	.	-	.	transcript_id "file_1_file_1_jg1013.t1"; gene_id "file_1_file_1_jg1013";
derer1.05_2	AUGUSTUS	intron	9576466	9576518	.	-	.	transcript_id "file_1_file_1_jg1013.t1"; gene_id "file_1_file_1_jg1013";
derer1.05_2	AUGUSTUS	CDS	9576519	9577134	1	-	1	transcript_id "file_1_file_1_jg1013.t1"; gene_id "file_1_file_1_jg1013";
derer1.05_2	AUGUSTUS	exon	9576519	9577134	.	-	.	transcript_id "file_1_file_1_jg1013.t1"; gene_id "file_1_file_1_jg1013";
derer1.05_2	AUGUSTUS	intron	9577135	9577204	.	-	.	transcript_id "file_1_file_1_jg1013.t1"; gene_id "file_1_file_1_jg1013";
derer1.05_2	AUGUSTUS	CDS	9577205	9577930	1	-	1	transcript_id "file_1_file_1_jg1013.t1"; gene_id "file_1_file_1_jg1013";
derer1.05_2	AUGUSTUS	exon	9577205	9577930	.	-	.	transcript_id "file_1_file_1_jg1013.t1"; gene_id "file_1_file_1_jg1013";
derer1.05_2	AUGUSTUS	intron	9577931	9577986	.	-	.	transcript_id "file_1_file_1_jg1013.t1"; gene_id "file_1_file_1_jg1013";
derer1.05_2	AUGUSTUS	transcript	9573579	9578147	.	-	.	transcript_id "file_1_file_1_jg1013.t1"; gene_id "file_1_file_1_jg1013"
derer1.05_2	AUGUSTUS	gene	9573579	9578147	.	-	.	jg1013
derer1.05_2	AUGUSTUS	CDS	9577987	9578147	1	-	0	transcript_id "file_1_file_1_jg1013.t1"; gene_id "file_1_file_1_jg1013";
derer1.05_2	AUGUSTUS	exon	9577987	9578147	.	-	.	transcript_id "file_1_file_1_jg1013.t1"; gene_id "file_1_file_1_jg1013";
derer1.05_2	AUGUSTUS	start_codon	9578145	9578147	.	-	0	transcript_id "file_1_file_1_jg1013.t1"; gene_id "file_1_file_1_jg1013";
derer1.05_1	AUGUSTUS	start_codon	21735345	21735347	.	+	0	transcript_id "file_1_file_1_jg14812.t1"; gene_id "file_1_file_1_jg14812";
derer1.05_1	AUGUSTUS	CDS	21735345	21735938	1	+	0	transcript_id "file_1_file_1_jg14812.t1"; gene_id "file_1_file_1_jg14812";
derer1.05_1	AUGUSTUS	exon	21735345	21735938	.	+	.	transcript_id "file_1_file_1_jg14812.t1"; gene_id "file_1_file_1_jg14812";
derer1.05_1	AUGUSTUS	transcript	21735345	21735938	.	+	.	transcript_id "file_1_file_1_jg14812.t1"; gene_id "file_1_file_1_jg14812"
derer1.05_1	AUGUSTUS	gene	21735345	21735938	.	+	.	jg14812
derer1.05_1	AUGUSTUS	stop_codon	21735936	21735938	.	+	0	transcript_id "file_1_file_1_jg14812.t1"; gene_id "file_1_file_1_jg14812";
derer1.05_2	AUGUSTUS	stop_codon	11902514	11902516	.	-	0	transcript_id "file_1_file_1_jg1313.t1"; gene_id "file_1_file_1_jg1313";
derer1.05_2	AUGUSTUS	CDS	11902514	11903488	1	-	0	transcript_id "file_1_file_1_jg1313.t1"; gene_id "file_1_file_1_jg1313";
derer1.05_2	AUGUSTUS	exon	11902514	11903488	.	-	.	transcript_id "file_1_file_1_jg1313.t1"; gene_id "file_1_file_1_jg1313";
derer1.05_2	AUGUSTUS	transcript	11902514	11903488	.	-	.	transcript_id "file_1_file_1_jg1313.t1"; gene_id "file_1_file_1_jg1313"
derer1.05_2	AUGUSTUS	gene	11902514	11903488	.	-	.	jg1313
derer1.05_2	AUGUSTUS	start_codon	11903486	11903488	.	-	0	transcript_id "file_1_file_1_jg1313.t1"; gene_id "file_1_file_1_jg1313";
derer1.05_3	AUGUSTUS	start_codon	3299289	3299291	.	+	0	transcript_id "file_1_file_1_jg6836.t2"; gene_id "file_1_file_1_jg6836";
derer1.05_3	AUGUSTUS	CDS	3299289	3299506	1	+	0	transcript_id "file_1_file_1_jg6836.t2"; gene_id "file_1_file_1_jg6836";
derer1.05_3	AUGUSTUS	exon	3299289	3299506	.	+	.	transcript_id "file_1_file_1_jg6836.t2"; gene_id "file_1_file_1_jg6836";
derer1.05_3	AUGUSTUS	intron	3299507	3303964	.	+	.	transcript_id "file_1_file_1_jg6836.t2"; gene_id "file_1_file_1_jg6836";
derer1.05_3	AUGUSTUS	CDS	3303965	3304283	1	+	1	transcript_id "file_1_file_1_jg6836.t2"; gene_id "file_1_file_1_jg6836";
derer1.05_3	AUGUSTUS	exon	3303965	3304283	.	+	.	transcript_id "file_1_file_1_jg6836.t2"; gene_id "file_1_file_1_jg6836";
derer1.05_3	AUGUSTUS	intron	3304284	3304342	.	+	.	transcript_id "file_1_file_1_jg6836.t2"; gene_id "file_1_file_1_jg6836";
derer1.05_3	AUGUSTUS	CDS	3304343	3304482	1	+	0	transcript_id "file_1_file_1_jg6836.t2"; gene_id "file_1_file_1_jg6836";
derer1.05_3	AUGUSTUS	exon	3304343	3304482	.	+	.	transcript_id "file_1_file_1_jg6836.t2"; gene_id "file_1_file_1_jg6836";
derer1.05_3	AUGUSTUS	intron	3304483	3304944	.	+	.	transcript_id "file_1_file_1_jg6836.t2"; gene_id "file_1_file_1_jg6836";
derer1.05_3	AUGUSTUS	CDS	3304945	3305045	1	+	1	transcript_id "file_1_file_1_jg6836.t2"; gene_id "file_1_file_1_jg6836";
derer1.05_3	AUGUSTUS	exon	3304945	3305045	.	+	.	transcript_id "file_1_file_1_jg6836.t2"; gene_id "file_1_file_1_jg6836";
derer1.05_3	AUGUSTUS	intron	3305046	3307033	.	+	.	transcript_id "file_1_file_1_jg6836.t2"; gene_id "file_1_file_1_jg6836";
derer1.05_3	AUGUSTUS	CDS	3307034	3307189	1	+	2	transcript_id "file_1_file_1_jg6836.t2"; gene_id "file_1_file_1_jg6836";
derer1.05_3	AUGUSTUS	exon	3307034	3307189	.	+	.	transcript_id "file_1_file_1_jg6836.t2"; gene_id "file_1_file_1_jg6836";
derer1.05_3	AUGUSTUS	intron	3307190	3307251	.	+	.	transcript_id "file_1_file_1_jg6836.t2"; gene_id "file_1_file_1_jg6836";
derer1.05_3	AUGUSTUS	CDS	3307252	3307472	1	+	2	transcript_id "file_1_file_1_jg6836.t2"; gene_id "file_1_file_1_jg6836";
derer1.05_3	AUGUSTUS	exon	3307252	3307472	.	+	.	transcript_id "file_1_file_1_jg6836.t2"; gene_id "file_1_file_1_jg6836";
derer1.05_3	AUGUSTUS	intron	3307473	3307558	.	+	.	transcript_id "file_1_file_1_jg6836.t2"; gene_id "file_1_file_1_jg6836";
derer1.05_3	AUGUSTUS	CDS	3307559	3307583	0.71	+	0	transcript_id "file_1_file_1_jg6836.t2"; gene_id "file_1_file_1_jg6836";
derer1.05_3	AUGUSTUS	exon	3307559	3307583	.	+	.	transcript_id "file_1_file_1_jg6836.t2"; gene_id "file_1_file_1_jg6836";
derer1.05_3	AUGUSTUS	intron	3307584	3307643	.	+	.	transcript_id "file_1_file_1_jg6836.t2"; gene_id "file_1_file_1_jg6836";
derer1.05_3	AUGUSTUS	CDS	3307644	3307662	0.72	+	2	transcript_id "file_1_file_1_jg6836.t2"; gene_id "file_1_file_1_jg6836";
derer1.05_3	AUGUSTUS	exon	3307644	3307662	.	+	.	transcript_id "file_1_file_1_jg6836.t2"; gene_id "file_1_file_1_jg6836";
derer1.05_3	AUGUSTUS	intron	3307663	3309605	.	+	.	transcript_id "file_1_file_1_jg6836.t2"; gene_id "file_1_file_1_jg6836";
derer1.05_3	AUGUSTUS	CDS	3309606	3309721	1	+	1	transcript_id "file_1_file_1_jg6836.t2"; gene_id "file_1_file_1_jg6836";
derer1.05_3	AUGUSTUS	exon	3309606	3309721	.	+	.	transcript_id "file_1_file_1_jg6836.t2"; gene_id "file_1_file_1_jg6836";
derer1.05_3	AUGUSTUS	intron	3309722	3310455	.	+	.	transcript_id "file_1_file_1_jg6836.t2"; gene_id "file_1_file_1_jg6836";
derer1.05_3	AUGUSTUS	CDS	3310456	3310515	1	+	2	transcript_id "file_1_file_1_jg6836.t2"; gene_id "file_1_file_1_jg6836";
derer1.05_3	AUGUSTUS	exon	3310456	3310515	.	+	.	transcript_id "file_1_file_1_jg6836.t2"; gene_id "file_1_file_1_jg6836";
derer1.05_3	AUGUSTUS	intron	3310516	3310574	.	+	.	transcript_id "file_1_file_1_jg6836.t2"; gene_id "file_1_file_1_jg6836";
derer1.05_3	AUGUSTUS	CDS	3310575	3310679	1	+	2	transcript_id "file_1_file_1_jg6836.t2"; gene_id "file_1_file_1_jg6836";
derer1.05_3	AUGUSTUS	exon	3310575	3310679	.	+	.	transcript_id "file_1_file_1_jg6836.t2"; gene_id "file_1_file_1_jg6836";
derer1.05_3	AUGUSTUS	intron	3310680	3311717	.	+	.	transcript_id "file_1_file_1_jg6836.t2"; gene_id "file_1_file_1_jg6836";
derer1.05_3	AUGUSTUS	CDS	3311718	3311915	1	+	2	transcript_id "file_1_file_1_jg6836.t2"; gene_id "file_1_file_1_jg6836";
derer1.05_3	AUGUSTUS	exon	3311718	3311915	.	+	.	transcript_id "file_1_file_1_jg6836.t2"; gene_id "file_1_file_1_jg6836";
derer1.05_3	AUGUSTUS	intron	3311916	3311975	.	+	.	transcript_id "file_1_file_1_jg6836.t2"; gene_id "file_1_file_1_jg6836";
derer1.05_3	AUGUSTUS	CDS	3311976	3312489	1	+	2	transcript_id "file_1_file_1_jg6836.t2"; gene_id "file_1_file_1_jg6836";
derer1.05_3	AUGUSTUS	exon	3311976	3312489	.	+	.	transcript_id "file_1_file_1_jg6836.t2"; gene_id "file_1_file_1_jg6836";
derer1.05_3	AUGUSTUS	intron	3312490	3313251	.	+	.	transcript_id "file_1_file_1_jg6836.t2"; gene_id "file_1_file_1_jg6836";
derer1.05_3	AUGUSTUS	CDS	3313252	3313587	1	+	1	transcript_id "file_1_file_1_jg6836.t2"; gene_id "file_1_file_1_jg6836";
derer1.05_3	AUGUSTUS	exon	3313252	3313587	.	+	.	transcript_id "file_1_file_1_jg6836.t2"; gene_id "file_1_file_1_jg6836";
derer1.05_3	AUGUSTUS	intron	3313588	3314703	.	+	.	transcript_id "file_1_file_1_jg6836.t2"; gene_id "file_1_file_1_jg6836";
derer1.05_3	AUGUSTUS	CDS	3314704	3314810	1	+	1	transcript_id "file_1_file_1_jg6836.t2"; gene_id "file_1_file_1_jg6836";
derer1.05_3	AUGUSTUS	exon	3314704	3314810	.	+	.	transcript_id "file_1_file_1_jg6836.t2"; gene_id "file_1_file_1_jg6836";
derer1.05_3	AUGUSTUS	intron	3314811	3315260	.	+	.	transcript_id "file_1_file_1_jg6836.t2"; gene_id "file_1_file_1_jg6836";
derer1.05_3	AUGUSTUS	CDS	3315261	3315267	1	+	2	transcript_id "file_1_file_1_jg6836.t2"; gene_id "file_1_file_1_jg6836";
derer1.05_3	AUGUSTUS	exon	3315261	3315267	.	+	.	transcript_id "file_1_file_1_jg6836.t2"; gene_id "file_1_file_1_jg6836";
derer1.05_3	AUGUSTUS	intron	3315268	3319121	.	+	.	transcript_id "file_1_file_1_jg6836.t2"; gene_id "file_1_file_1_jg6836";
derer1.05_3	AUGUSTUS	CDS	3319122	3319265	1	+	1	transcript_id "file_1_file_1_jg6836.t2"; gene_id "file_1_file_1_jg6836";
derer1.05_3	AUGUSTUS	exon	3319122	3319265	.	+	.	transcript_id "file_1_file_1_jg6836.t2"; gene_id "file_1_file_1_jg6836";
derer1.05_3	AUGUSTUS	intron	3319266	3319603	.	+	.	transcript_id "file_1_file_1_jg6836.t2"; gene_id "file_1_file_1_jg6836";
derer1.05_3	AUGUSTUS	CDS	3319604	3319805	1	+	1	transcript_id "file_1_file_1_jg6836.t2"; gene_id "file_1_file_1_jg6836";
derer1.05_3	AUGUSTUS	exon	3319604	3319805	.	+	.	transcript_id "file_1_file_1_jg6836.t2"; gene_id "file_1_file_1_jg6836";
derer1.05_3	AUGUSTUS	intron	3319806	3321231	.	+	.	transcript_id "file_1_file_1_jg6836.t2"; gene_id "file_1_file_1_jg6836";
derer1.05_3	AUGUSTUS	CDS	3321232	3321396	1	+	0	transcript_id "file_1_file_1_jg6836.t2"; gene_id "file_1_file_1_jg6836";
derer1.05_3	AUGUSTUS	exon	3321232	3321396	.	+	.	transcript_id "file_1_file_1_jg6836.t2"; gene_id "file_1_file_1_jg6836";
derer1.05_3	AUGUSTUS	intron	3321397	3321503	.	+	.	transcript_id "file_1_file_1_jg6836.t2"; gene_id "file_1_file_1_jg6836";
derer1.05_3	AUGUSTUS	CDS	3321504	3321614	1	+	0	transcript_id "file_1_file_1_jg6836.t2"; gene_id "file_1_file_1_jg6836";
derer1.05_3	AUGUSTUS	exon	3321504	3321614	.	+	.	transcript_id "file_1_file_1_jg6836.t2"; gene_id "file_1_file_1_jg6836";
derer1.05_3	AUGUSTUS	intron	3321615	3321741	.	+	.	transcript_id "file_1_file_1_jg6836.t2"; gene_id "file_1_file_1_jg6836";
derer1.05_3	AUGUSTUS	CDS	3321742	3321825	1	+	0	transcript_id "file_1_file_1_jg6836.t2"; gene_id "file_1_file_1_jg6836";
derer1.05_3	AUGUSTUS	exon	3321742	3321825	.	+	.	transcript_id "file_1_file_1_jg6836.t2"; gene_id "file_1_file_1_jg6836";
derer1.05_3	AUGUSTUS	intron	3321826	3329661	.	+	.	transcript_id "file_1_file_1_jg6836.t2"; gene_id "file_1_file_1_jg6836";
derer1.05_3	AUGUSTUS	CDS	3329662	3329844	1	+	0	transcript_id "file_1_file_1_jg6836.t2"; gene_id "file_1_file_1_jg6836";
derer1.05_3	AUGUSTUS	exon	3329662	3329844	.	+	.	transcript_id "file_1_file_1_jg6836.t2"; gene_id "file_1_file_1_jg6836";
derer1.05_3	AUGUSTUS	intron	3329845	3331728	.	+	.	transcript_id "file_1_file_1_jg6836.t2"; gene_id "file_1_file_1_jg6836";
derer1.05_3	AUGUSTUS	CDS	3331729	3331823	1	+	0	transcript_id "file_1_file_1_jg6836.t2"; gene_id "file_1_file_1_jg6836";
derer1.05_3	AUGUSTUS	exon	3331729	3331823	.	+	.	transcript_id "file_1_file_1_jg6836.t2"; gene_id "file_1_file_1_jg6836";
derer1.05_3	AUGUSTUS	intron	3331824	3333704	.	+	.	transcript_id "file_1_file_1_jg6836.t2"; gene_id "file_1_file_1_jg6836";
derer1.05_3	AUGUSTUS	CDS	3333705	3333986	1	+	1	transcript_id "file_1_file_1_jg6836.t2"; gene_id "file_1_file_1_jg6836";
derer1.05_3	AUGUSTUS	exon	3333705	3333986	.	+	.	transcript_id "file_1_file_1_jg6836.t2"; gene_id "file_1_file_1_jg6836";
derer1.05_3	AUGUSTUS	intron	3333987	3334526	.	+	.	transcript_id "file_1_file_1_jg6836.t2"; gene_id "file_1_file_1_jg6836";
derer1.05_3	AUGUSTUS	CDS	3334527	3334598	0.57	+	1	transcript_id "file_1_file_1_jg6836.t2"; gene_id "file_1_file_1_jg6836";
derer1.05_3	AUGUSTUS	exon	3334527	3334598	.	+	.	transcript_id "file_1_file_1_jg6836.t2"; gene_id "file_1_file_1_jg6836";
derer1.05_3	AUGUSTUS	intron	3334599	3334710	.	+	.	transcript_id "file_1_file_1_jg6836.t2"; gene_id "file_1_file_1_jg6836";
derer1.05_3	AUGUSTUS	CDS	3334711	3334727	0.78	+	1	transcript_id "file_1_file_1_jg6836.t2"; gene_id "file_1_file_1_jg6836";
derer1.05_3	AUGUSTUS	exon	3334711	3334727	.	+	.	transcript_id "file_1_file_1_jg6836.t2"; gene_id "file_1_file_1_jg6836";
derer1.05_3	AUGUSTUS	intron	3334728	3334853	.	+	.	transcript_id "file_1_file_1_jg6836.t2"; gene_id "file_1_file_1_jg6836";
derer1.05_3	AUGUSTUS	CDS	3334854	3335062	0.78	+	2	transcript_id "file_1_file_1_jg6836.t2"; gene_id "file_1_file_1_jg6836";
derer1.05_3	AUGUSTUS	exon	3334854	3335062	.	+	.	transcript_id "file_1_file_1_jg6836.t2"; gene_id "file_1_file_1_jg6836";
derer1.05_3	AUGUSTUS	intron	3335063	3335965	.	+	.	transcript_id "file_1_file_1_jg6836.t2"; gene_id "file_1_file_1_jg6836";
derer1.05_3	AUGUSTUS	transcript	3299289	3335989	.	+	.	transcript_id "file_1_file_1_jg6836.t2"; gene_id "file_1_file_1_jg6836"
derer1.05_3	AUGUSTUS	CDS	3335966	3335989	1	+	0	transcript_id "file_1_file_1_jg6836.t2"; gene_id "file_1_file_1_jg6836";
derer1.05_3	AUGUSTUS	exon	3335966	3335989	.	+	.	transcript_id "file_1_file_1_jg6836.t2"; gene_id "file_1_file_1_jg6836";
derer1.05_3	AUGUSTUS	stop_codon	3335987	3335989	.	+	0	transcript_id "file_1_file_1_jg6836.t2"; gene_id "file_1_file_1_jg6836";
derer1.05_5	AUGUSTUS	stop_codon	1919596	1919598	.	-	0	transcript_id "file_1_file_1_jg5358.t1"; gene_id "file_1_file_1_jg5358";
derer1.05_5	AUGUSTUS	CDS	1919596	1919895	0.8	-	0	transcript_id "file_1_file_1_jg5358.t1"; gene_id "file_1_file_1_jg5358";
derer1.05_5	AUGUSTUS	exon	1919596	1919895	.	-	.	transcript_id "file_1_file_1_jg5358.t1"; gene_id "file_1_file_1_jg5358";
derer1.05_5	AUGUSTUS	intron	1919896	1920295	.	-	.	transcript_id "file_1_file_1_jg5358.t1"; gene_id "file_1_file_1_jg5358";
derer1.05_5	AUGUSTUS	CDS	1920296	1920343	0.8	-	0	transcript_id "file_1_file_1_jg5358.t1"; gene_id "file_1_file_1_jg5358";
derer1.05_5	AUGUSTUS	exon	1920296	1920343	.	-	.	transcript_id "file_1_file_1_jg5358.t1"; gene_id "file_1_file_1_jg5358";
derer1.05_5	AUGUSTUS	intron	1920344	1920407	.	-	.	transcript_id "file_1_file_1_jg5358.t1"; gene_id "file_1_file_1_jg5358";
derer1.05_5	AUGUSTUS	transcript	1919596	1920626	.	-	.	transcript_id "file_1_file_1_jg5358.t1"; gene_id "file_1_file_1_jg5358"
derer1.05_5	AUGUSTUS	gene	1919596	1920626	.	-	.	jg5358
derer1.05_5	AUGUSTUS	CDS	1920408	1920626	1	-	0	transcript_id "file_1_file_1_jg5358.t1"; gene_id "file_1_file_1_jg5358";
derer1.05_5	AUGUSTUS	exon	1920408	1920626	.	-	.	transcript_id "file_1_file_1_jg5358.t1"; gene_id "file_1_file_1_jg5358";
derer1.05_5	AUGUSTUS	start_codon	1920624	1920626	.	-	0	transcript_id "file_1_file_1_jg5358.t1"; gene_id "file_1_file_1_jg5358";
derer1.05_5	AUGUSTUS	start_codon	7901757	7901759	.	+	0	transcript_id "file_1_file_1_jg6150.t1"; gene_id "file_1_file_1_jg6150";
derer1.05_5	AUGUSTUS	CDS	7901757	7901837	1	+	0	transcript_id "file_1_file_1_jg6150.t1"; gene_id "file_1_file_1_jg6150";
derer1.05_5	AUGUSTUS	exon	7901757	7901837	.	+	.	transcript_id "file_1_file_1_jg6150.t1"; gene_id "file_1_file_1_jg6150";
derer1.05_5	AUGUSTUS	intron	7901838	7901893	.	+	.	transcript_id "file_1_file_1_jg6150.t1"; gene_id "file_1_file_1_jg6150";
derer1.05_5	AUGUSTUS	CDS	7901894	7904178	1	+	0	transcript_id "file_1_file_1_jg6150.t1"; gene_id "file_1_file_1_jg6150";
derer1.05_5	AUGUSTUS	exon	7901894	7904178	.	+	.	transcript_id "file_1_file_1_jg6150.t1"; gene_id "file_1_file_1_jg6150";
derer1.05_5	AUGUSTUS	intron	7904179	7904243	.	+	.	transcript_id "file_1_file_1_jg6150.t1"; gene_id "file_1_file_1_jg6150";
derer1.05_5	AUGUSTUS	CDS	7904244	7905844	0.95	+	1	transcript_id "file_1_file_1_jg6150.t1"; gene_id "file_1_file_1_jg6150";
derer1.05_5	AUGUSTUS	exon	7904244	7905844	.	+	.	transcript_id "file_1_file_1_jg6150.t1"; gene_id "file_1_file_1_jg6150";
derer1.05_5	AUGUSTUS	intron	7905845	7905903	.	+	.	transcript_id "file_1_file_1_jg6150.t1"; gene_id "file_1_file_1_jg6150";
derer1.05_5	AUGUSTUS	CDS	7905904	7906069	1	+	2	transcript_id "file_1_file_1_jg6150.t1"; gene_id "file_1_file_1_jg6150";
derer1.05_5	AUGUSTUS	exon	7905904	7906069	.	+	.	transcript_id "file_1_file_1_jg6150.t1"; gene_id "file_1_file_1_jg6150";
derer1.05_5	AUGUSTUS	intron	7906070	7906135	.	+	.	transcript_id "file_1_file_1_jg6150.t1"; gene_id "file_1_file_1_jg6150";
derer1.05_5	AUGUSTUS	transcript	7901757	7906304	.	+	.	transcript_id "file_1_file_1_jg6150.t1"; gene_id "file_1_file_1_jg6150"
derer1.05_5	AUGUSTUS	gene	7901757	7906304	.	+	.	jg6150
derer1.05_5	AUGUSTUS	CDS	7906136	7906304	1	+	1	transcript_id "file_1_file_1_jg6150.t1"; gene_id "file_1_file_1_jg6150";
derer1.05_5	AUGUSTUS	exon	7906136	7906304	.	+	.	transcript_id "file_1_file_1_jg6150.t1"; gene_id "file_1_file_1_jg6150";
derer1.05_5	AUGUSTUS	stop_codon	7906302	7906304	.	+	0	transcript_id "file_1_file_1_jg6150.t1"; gene_id "file_1_file_1_jg6150";
derer1.05_2	AUGUSTUS	start_codon	9034437	9034439	.	+	0	transcript_id "file_1_file_1_jg952.t1"; gene_id "file_1_file_1_jg952";
derer1.05_2	AUGUSTUS	CDS	9034437	9034775	1	+	0	transcript_id "file_1_file_1_jg952.t1"; gene_id "file_1_file_1_jg952";
derer1.05_2	AUGUSTUS	exon	9034437	9034775	.	+	.	transcript_id "file_1_file_1_jg952.t1"; gene_id "file_1_file_1_jg952";
derer1.05_2	AUGUSTUS	transcript	9034437	9034775	.	+	.	transcript_id "file_1_file_1_jg952.t1"; gene_id "file_1_file_1_jg952"
derer1.05_2	AUGUSTUS	gene	9034437	9034775	.	+	.	jg952
derer1.05_2	AUGUSTUS	stop_codon	9034773	9034775	.	+	0	transcript_id "file_1_file_1_jg952.t1"; gene_id "file_1_file_1_jg952";
derer1.05_2	AUGUSTUS	start_codon	12129660	12129662	.	+	0	transcript_id "file_1_file_1_jg1339.t1"; gene_id "file_1_file_1_jg1339";
derer1.05_2	AUGUSTUS	CDS	12129660	12129789	1	+	0	transcript_id "file_1_file_1_jg1339.t1"; gene_id "file_1_file_1_jg1339";
derer1.05_2	AUGUSTUS	exon	12129660	12129789	.	+	.	transcript_id "file_1_file_1_jg1339.t1"; gene_id "file_1_file_1_jg1339";
derer1.05_2	AUGUSTUS	intron	12129790	12129852	.	+	.	transcript_id "file_1_file_1_jg1339.t1"; gene_id "file_1_file_1_jg1339";
derer1.05_2	AUGUSTUS	CDS	12129853	12130352	1	+	2	transcript_id "file_1_file_1_jg1339.t1"; gene_id "file_1_file_1_jg1339";
derer1.05_2	AUGUSTUS	exon	12129853	12130352	.	+	.	transcript_id "file_1_file_1_jg1339.t1"; gene_id "file_1_file_1_jg1339";
derer1.05_2	AUGUSTUS	intron	12130353	12130434	.	+	.	transcript_id "file_1_file_1_jg1339.t1"; gene_id "file_1_file_1_jg1339";
derer1.05_2	AUGUSTUS	CDS	12130435	12131136	1	+	0	transcript_id "file_1_file_1_jg1339.t1"; gene_id "file_1_file_1_jg1339";
derer1.05_2	AUGUSTUS	exon	12130435	12131136	.	+	.	transcript_id "file_1_file_1_jg1339.t1"; gene_id "file_1_file_1_jg1339";
derer1.05_2	AUGUSTUS	intron	12131137	12131188	.	+	.	transcript_id "file_1_file_1_jg1339.t1"; gene_id "file_1_file_1_jg1339";
derer1.05_2	AUGUSTUS	CDS	12131189	12131352	1	+	0	transcript_id "file_1_file_1_jg1339.t1"; gene_id "file_1_file_1_jg1339";
derer1.05_2	AUGUSTUS	exon	12131189	12131352	.	+	.	transcript_id "file_1_file_1_jg1339.t1"; gene_id "file_1_file_1_jg1339";
derer1.05_2	AUGUSTUS	intron	12131353	12131408	.	+	.	transcript_id "file_1_file_1_jg1339.t1"; gene_id "file_1_file_1_jg1339";
derer1.05_2	AUGUSTUS	CDS	12131409	12131931	1	+	1	transcript_id "file_1_file_1_jg1339.t1"; gene_id "file_1_file_1_jg1339";
derer1.05_2	AUGUSTUS	exon	12131409	12131931	.	+	.	transcript_id "file_1_file_1_jg1339.t1"; gene_id "file_1_file_1_jg1339";
derer1.05_2	AUGUSTUS	intron	12131932	12131992	.	+	.	transcript_id "file_1_file_1_jg1339.t1"; gene_id "file_1_file_1_jg1339";
derer1.05_2	AUGUSTUS	transcript	12129660	12132136	.	+	.	transcript_id "file_1_file_1_jg1339.t1"; gene_id "file_1_file_1_jg1339"
derer1.05_2	AUGUSTUS	gene	12129660	12132136	.	+	.	jg1339
derer1.05_2	AUGUSTUS	CDS	12131993	12132136	1	+	0	transcript_id "file_1_file_1_jg1339.t1"; gene_id "file_1_file_1_jg1339";
derer1.05_2	AUGUSTUS	exon	12131993	12132136	.	+	.	transcript_id "file_1_file_1_jg1339.t1"; gene_id "file_1_file_1_jg1339";
derer1.05_2	AUGUSTUS	stop_codon	12132134	12132136	.	+	0	transcript_id "file_1_file_1_jg1339.t1"; gene_id "file_1_file_1_jg1339";
derer1.05_4	AUGUSTUS	start_codon	574583	574585	.	+	0	transcript_id "file_1_file_1_jg2982.t1"; gene_id "file_1_file_1_jg2982";
derer1.05_4	AUGUSTUS	CDS	574583	575143	1	+	0	transcript_id "file_1_file_1_jg2982.t1"; gene_id "file_1_file_1_jg2982";
derer1.05_4	AUGUSTUS	exon	574583	575143	.	+	.	transcript_id "file_1_file_1_jg2982.t1"; gene_id "file_1_file_1_jg2982";
derer1.05_4	AUGUSTUS	intron	575144	575377	.	+	.	transcript_id "file_1_file_1_jg2982.t1"; gene_id "file_1_file_1_jg2982";
derer1.05_4	AUGUSTUS	CDS	575378	575509	1	+	0	transcript_id "file_1_file_1_jg2982.t1"; gene_id "file_1_file_1_jg2982";
derer1.05_4	AUGUSTUS	exon	575378	575509	.	+	.	transcript_id "file_1_file_1_jg2982.t1"; gene_id "file_1_file_1_jg2982";
derer1.05_4	AUGUSTUS	intron	575510	575672	.	+	.	transcript_id "file_1_file_1_jg2982.t1"; gene_id "file_1_file_1_jg2982";
derer1.05_4	AUGUSTUS	transcript	574583	575987	.	+	.	transcript_id "file_1_file_1_jg2982.t1"; gene_id "file_1_file_1_jg2982"
derer1.05_4	AUGUSTUS	gene	574583	575987	.	+	.	jg2982
derer1.05_4	AUGUSTUS	CDS	575673	575987	0.94	+	0	transcript_id "file_1_file_1_jg2982.t1"; gene_id "file_1_file_1_jg2982";
derer1.05_4	AUGUSTUS	exon	575673	575987	.	+	.	transcript_id "file_1_file_1_jg2982.t1"; gene_id "file_1_file_1_jg2982";
derer1.05_4	AUGUSTUS	stop_codon	575985	575987	.	+	0	transcript_id "file_1_file_1_jg2982.t1"; gene_id "file_1_file_1_jg2982";
derer1.05_1	AUGUSTUS	stop_codon	8822961	8822963	.	-	0	transcript_id "file_1_file_1_jg13214.t1"; gene_id "file_1_file_1_jg13214";
derer1.05_1	AUGUSTUS	CDS	8822961	8823147	1	-	1	transcript_id "file_1_file_1_jg13214.t1"; gene_id "file_1_file_1_jg13214";
derer1.05_1	AUGUSTUS	exon	8822961	8823147	.	-	.	transcript_id "file_1_file_1_jg13214.t1"; gene_id "file_1_file_1_jg13214";
derer1.05_1	AUGUSTUS	intron	8823148	8823614	.	-	.	transcript_id "file_1_file_1_jg13214.t1"; gene_id "file_1_file_1_jg13214";
derer1.05_1	AUGUSTUS	transcript	8822961	8823748	.	-	.	transcript_id "file_1_file_1_jg13214.t1"; gene_id "file_1_file_1_jg13214"
derer1.05_1	AUGUSTUS	gene	8822961	8823748	.	-	.	jg13214
derer1.05_1	AUGUSTUS	CDS	8823615	8823748	1	-	0	transcript_id "file_1_file_1_jg13214.t1"; gene_id "file_1_file_1_jg13214";
derer1.05_1	AUGUSTUS	exon	8823615	8823748	.	-	.	transcript_id "file_1_file_1_jg13214.t1"; gene_id "file_1_file_1_jg13214";
derer1.05_1	AUGUSTUS	start_codon	8823746	8823748	.	-	0	transcript_id "file_1_file_1_jg13214.t1"; gene_id "file_1_file_1_jg13214";
derer1.05_522	AUGUSTUS	start_codon	5239	5241	.	+	0	transcript_id "file_1_file_1_jg12050.t1"; gene_id "file_1_file_1_jg12050";
derer1.05_522	AUGUSTUS	CDS	5239	5412	0.53	+	0	transcript_id "file_1_file_1_jg12050.t1"; gene_id "file_1_file_1_jg12050";
derer1.05_522	AUGUSTUS	exon	5239	5412	.	+	.	transcript_id "file_1_file_1_jg12050.t1"; gene_id "file_1_file_1_jg12050";
derer1.05_522	AUGUSTUS	intron	5413	5685	.	+	.	transcript_id "file_1_file_1_jg12050.t1"; gene_id "file_1_file_1_jg12050";
derer1.05_522	AUGUSTUS	transcript	5239	5916	.	+	.	transcript_id "file_1_file_1_jg12050.t1"; gene_id "file_1_file_1_jg12050"
derer1.05_522	AUGUSTUS	gene	5239	5916	.	+	.	jg12050
derer1.05_522	AUGUSTUS	CDS	5686	5916	0.74	+	0	transcript_id "file_1_file_1_jg12050.t1"; gene_id "file_1_file_1_jg12050";
derer1.05_522	AUGUSTUS	exon	5686	5916	.	+	.	transcript_id "file_1_file_1_jg12050.t1"; gene_id "file_1_file_1_jg12050";
derer1.05_522	AUGUSTUS	stop_codon	5914	5916	.	+	0	transcript_id "file_1_file_1_jg12050.t1"; gene_id "file_1_file_1_jg12050";
derer1.05_2	AUGUSTUS	stop_codon	10292929	10292931	.	-	0	transcript_id "file_1_file_1_jg1071.t1"; gene_id "file_1_file_1_jg1071";
derer1.05_2	AUGUSTUS	CDS	10292929	10293027	1	-	0	transcript_id "file_1_file_1_jg1071.t1"; gene_id "file_1_file_1_jg1071";
derer1.05_2	AUGUSTUS	exon	10292929	10293027	.	-	.	transcript_id "file_1_file_1_jg1071.t1"; gene_id "file_1_file_1_jg1071";
derer1.05_2	AUGUSTUS	intron	10293028	10293086	.	-	.	transcript_id "file_1_file_1_jg1071.t1"; gene_id "file_1_file_1_jg1071";
derer1.05_2	AUGUSTUS	CDS	10293087	10293238	1	-	2	transcript_id "file_1_file_1_jg1071.t1"; gene_id "file_1_file_1_jg1071";
derer1.05_2	AUGUSTUS	exon	10293087	10293238	.	-	.	transcript_id "file_1_file_1_jg1071.t1"; gene_id "file_1_file_1_jg1071";
derer1.05_2	AUGUSTUS	intron	10293239	10293295	.	-	.	transcript_id "file_1_file_1_jg1071.t1"; gene_id "file_1_file_1_jg1071";
derer1.05_2	AUGUSTUS	CDS	10293296	10293459	1	-	1	transcript_id "file_1_file_1_jg1071.t1"; gene_id "file_1_file_1_jg1071";
derer1.05_2	AUGUSTUS	exon	10293296	10293459	.	-	.	transcript_id "file_1_file_1_jg1071.t1"; gene_id "file_1_file_1_jg1071";
derer1.05_2	AUGUSTUS	intron	10293460	10293515	.	-	.	transcript_id "file_1_file_1_jg1071.t1"; gene_id "file_1_file_1_jg1071";
derer1.05_2	AUGUSTUS	CDS	10293516	10293697	1	-	0	transcript_id "file_1_file_1_jg1071.t1"; gene_id "file_1_file_1_jg1071";
derer1.05_2	AUGUSTUS	exon	10293516	10293697	.	-	.	transcript_id "file_1_file_1_jg1071.t1"; gene_id "file_1_file_1_jg1071";
derer1.05_2	AUGUSTUS	intron	10293698	10293789	.	-	.	transcript_id "file_1_file_1_jg1071.t1"; gene_id "file_1_file_1_jg1071";
derer1.05_2	AUGUSTUS	CDS	10293790	10293939	1	-	0	transcript_id "file_1_file_1_jg1071.t1"; gene_id "file_1_file_1_jg1071";
derer1.05_2	AUGUSTUS	exon	10293790	10293939	.	-	.	transcript_id "file_1_file_1_jg1071.t1"; gene_id "file_1_file_1_jg1071";
derer1.05_2	AUGUSTUS	intron	10293940	10293983	.	-	.	transcript_id "file_1_file_1_jg1071.t1"; gene_id "file_1_file_1_jg1071";
derer1.05_2	AUGUSTUS	CDS	10293984	10294136	1	-	0	transcript_id "file_1_file_1_jg1071.t1"; gene_id "file_1_file_1_jg1071";
derer1.05_2	AUGUSTUS	exon	10293984	10294136	.	-	.	transcript_id "file_1_file_1_jg1071.t1"; gene_id "file_1_file_1_jg1071";
derer1.05_2	AUGUSTUS	intron	10294137	10294332	.	-	.	transcript_id "file_1_file_1_jg1071.t1"; gene_id "file_1_file_1_jg1071";
derer1.05_2	AUGUSTUS	CDS	10294333	10294505	1	-	2	transcript_id "file_1_file_1_jg1071.t1"; gene_id "file_1_file_1_jg1071";
derer1.05_2	AUGUSTUS	exon	10294333	10294505	.	-	.	transcript_id "file_1_file_1_jg1071.t1"; gene_id "file_1_file_1_jg1071";
derer1.05_2	AUGUSTUS	intron	10294506	10294910	.	-	.	transcript_id "file_1_file_1_jg1071.t1"; gene_id "file_1_file_1_jg1071";
derer1.05_2	AUGUSTUS	CDS	10294911	10295345	1	-	2	transcript_id "file_1_file_1_jg1071.t1"; gene_id "file_1_file_1_jg1071";
derer1.05_2	AUGUSTUS	exon	10294911	10295345	.	-	.	transcript_id "file_1_file_1_jg1071.t1"; gene_id "file_1_file_1_jg1071";
derer1.05_2	AUGUSTUS	intron	10295346	10295433	.	-	.	transcript_id "file_1_file_1_jg1071.t1"; gene_id "file_1_file_1_jg1071";
derer1.05_2	AUGUSTUS	transcript	10292929	10295518	.	-	.	transcript_id "file_1_file_1_jg1071.t1"; gene_id "file_1_file_1_jg1071"
derer1.05_2	AUGUSTUS	gene	10292929	10295518	.	-	.	jg1071
derer1.05_2	AUGUSTUS	CDS	10295434	10295518	1	-	0	transcript_id "file_1_file_1_jg1071.t1"; gene_id "file_1_file_1_jg1071";
derer1.05_2	AUGUSTUS	exon	10295434	10295518	.	-	.	transcript_id "file_1_file_1_jg1071.t1"; gene_id "file_1_file_1_jg1071";
derer1.05_2	AUGUSTUS	start_codon	10295516	10295518	.	-	0	transcript_id "file_1_file_1_jg1071.t1"; gene_id "file_1_file_1_jg1071";
derer1.05_5	AUGUSTUS	start_codon	8174203	8174205	.	+	0	transcript_id "file_1_file_1_jg6202.t1"; gene_id "file_1_file_1_jg6202";
derer1.05_5	AUGUSTUS	CDS	8174203	8176110	1	+	0	transcript_id "file_1_file_1_jg6202.t1"; gene_id "file_1_file_1_jg6202";
derer1.05_5	AUGUSTUS	exon	8174203	8176110	.	+	.	transcript_id "file_1_file_1_jg6202.t1"; gene_id "file_1_file_1_jg6202";
derer1.05_5	AUGUSTUS	transcript	8174203	8176110	.	+	.	transcript_id "file_1_file_1_jg6202.t1"; gene_id "file_1_file_1_jg6202"
derer1.05_5	AUGUSTUS	gene	8174203	8176110	.	+	.	jg6202
derer1.05_5	AUGUSTUS	stop_codon	8176108	8176110	.	+	0	transcript_id "file_1_file_1_jg6202.t1"; gene_id "file_1_file_1_jg6202";
derer1.05_1	AUGUSTUS	start_codon	5146961	5146963	.	+	0	transcript_id "file_1_file_1_jg12733.t1"; gene_id "file_1_file_1_jg12733";
derer1.05_1	AUGUSTUS	CDS	5146961	5147095	1	+	0	transcript_id "file_1_file_1_jg12733.t1"; gene_id "file_1_file_1_jg12733";
derer1.05_1	AUGUSTUS	exon	5146961	5147095	.	+	.	transcript_id "file_1_file_1_jg12733.t1"; gene_id "file_1_file_1_jg12733";
derer1.05_1	AUGUSTUS	intron	5147096	5147335	.	+	.	transcript_id "file_1_file_1_jg12733.t1"; gene_id "file_1_file_1_jg12733";
derer1.05_1	AUGUSTUS	CDS	5147336	5147491	1	+	0	transcript_id "file_1_file_1_jg12733.t1"; gene_id "file_1_file_1_jg12733";
derer1.05_1	AUGUSTUS	exon	5147336	5147491	.	+	.	transcript_id "file_1_file_1_jg12733.t1"; gene_id "file_1_file_1_jg12733";
derer1.05_1	AUGUSTUS	intron	5147492	5148784	.	+	.	transcript_id "file_1_file_1_jg12733.t1"; gene_id "file_1_file_1_jg12733";
derer1.05_1	AUGUSTUS	CDS	5148785	5148982	1	+	0	transcript_id "file_1_file_1_jg12733.t1"; gene_id "file_1_file_1_jg12733";
derer1.05_1	AUGUSTUS	exon	5148785	5148982	.	+	.	transcript_id "file_1_file_1_jg12733.t1"; gene_id "file_1_file_1_jg12733";
derer1.05_1	AUGUSTUS	intron	5148983	5149643	.	+	.	transcript_id "file_1_file_1_jg12733.t1"; gene_id "file_1_file_1_jg12733";
derer1.05_1	AUGUSTUS	CDS	5149644	5149800	1	+	0	transcript_id "file_1_file_1_jg12733.t1"; gene_id "file_1_file_1_jg12733";
derer1.05_1	AUGUSTUS	exon	5149644	5149800	.	+	.	transcript_id "file_1_file_1_jg12733.t1"; gene_id "file_1_file_1_jg12733";
derer1.05_1	AUGUSTUS	intron	5149801	5149856	.	+	.	transcript_id "file_1_file_1_jg12733.t1"; gene_id "file_1_file_1_jg12733";
derer1.05_1	AUGUSTUS	CDS	5149857	5149947	1	+	2	transcript_id "file_1_file_1_jg12733.t1"; gene_id "file_1_file_1_jg12733";
derer1.05_1	AUGUSTUS	exon	5149857	5149947	.	+	.	transcript_id "file_1_file_1_jg12733.t1"; gene_id "file_1_file_1_jg12733";
derer1.05_1	AUGUSTUS	intron	5149948	5150003	.	+	.	transcript_id "file_1_file_1_jg12733.t1"; gene_id "file_1_file_1_jg12733";
derer1.05_1	AUGUSTUS	CDS	5150004	5150199	1	+	1	transcript_id "file_1_file_1_jg12733.t1"; gene_id "file_1_file_1_jg12733";
derer1.05_1	AUGUSTUS	exon	5150004	5150199	.	+	.	transcript_id "file_1_file_1_jg12733.t1"; gene_id "file_1_file_1_jg12733";
derer1.05_1	AUGUSTUS	intron	5150200	5150535	.	+	.	transcript_id "file_1_file_1_jg12733.t1"; gene_id "file_1_file_1_jg12733";
derer1.05_1	AUGUSTUS	CDS	5150536	5150643	1	+	0	transcript_id "file_1_file_1_jg12733.t1"; gene_id "file_1_file_1_jg12733";
derer1.05_1	AUGUSTUS	exon	5150536	5150643	.	+	.	transcript_id "file_1_file_1_jg12733.t1"; gene_id "file_1_file_1_jg12733";
derer1.05_1	AUGUSTUS	intron	5150644	5151348	.	+	.	transcript_id "file_1_file_1_jg12733.t1"; gene_id "file_1_file_1_jg12733";
derer1.05_1	AUGUSTUS	CDS	5151349	5151537	1	+	0	transcript_id "file_1_file_1_jg12733.t1"; gene_id "file_1_file_1_jg12733";
derer1.05_1	AUGUSTUS	exon	5151349	5151537	.	+	.	transcript_id "file_1_file_1_jg12733.t1"; gene_id "file_1_file_1_jg12733";
derer1.05_1	AUGUSTUS	intron	5151538	5151913	.	+	.	transcript_id "file_1_file_1_jg12733.t1"; gene_id "file_1_file_1_jg12733";
derer1.05_1	AUGUSTUS	CDS	5151914	5152142	1	+	0	transcript_id "file_1_file_1_jg12733.t1"; gene_id "file_1_file_1_jg12733";
derer1.05_1	AUGUSTUS	exon	5151914	5152142	.	+	.	transcript_id "file_1_file_1_jg12733.t1"; gene_id "file_1_file_1_jg12733";
derer1.05_1	AUGUSTUS	intron	5152143	5152213	.	+	.	transcript_id "file_1_file_1_jg12733.t1"; gene_id "file_1_file_1_jg12733";
derer1.05_1	AUGUSTUS	CDS	5152214	5152794	1	+	2	transcript_id "file_1_file_1_jg12733.t1"; gene_id "file_1_file_1_jg12733";
derer1.05_1	AUGUSTUS	exon	5152214	5152794	.	+	.	transcript_id "file_1_file_1_jg12733.t1"; gene_id "file_1_file_1_jg12733";
derer1.05_1	AUGUSTUS	intron	5152795	5152849	.	+	.	transcript_id "file_1_file_1_jg12733.t1"; gene_id "file_1_file_1_jg12733";
derer1.05_1	AUGUSTUS	CDS	5152850	5153164	1	+	0	transcript_id "file_1_file_1_jg12733.t1"; gene_id "file_1_file_1_jg12733";
derer1.05_1	AUGUSTUS	exon	5152850	5153164	.	+	.	transcript_id "file_1_file_1_jg12733.t1"; gene_id "file_1_file_1_jg12733";
derer1.05_1	AUGUSTUS	intron	5153165	5153601	.	+	.	transcript_id "file_1_file_1_jg12733.t1"; gene_id "file_1_file_1_jg12733";
derer1.05_1	AUGUSTUS	CDS	5153602	5153709	1	+	0	transcript_id "file_1_file_1_jg12733.t1"; gene_id "file_1_file_1_jg12733";
derer1.05_1	AUGUSTUS	exon	5153602	5153709	.	+	.	transcript_id "file_1_file_1_jg12733.t1"; gene_id "file_1_file_1_jg12733";
derer1.05_1	AUGUSTUS	intron	5153710	5153894	.	+	.	transcript_id "file_1_file_1_jg12733.t1"; gene_id "file_1_file_1_jg12733";
derer1.05_1	AUGUSTUS	CDS	5153895	5154115	1	+	0	transcript_id "file_1_file_1_jg12733.t1"; gene_id "file_1_file_1_jg12733";
derer1.05_1	AUGUSTUS	exon	5153895	5154115	.	+	.	transcript_id "file_1_file_1_jg12733.t1"; gene_id "file_1_file_1_jg12733";
derer1.05_1	AUGUSTUS	intron	5154116	5154170	.	+	.	transcript_id "file_1_file_1_jg12733.t1"; gene_id "file_1_file_1_jg12733";
derer1.05_1	AUGUSTUS	CDS	5154171	5154648	1	+	1	transcript_id "file_1_file_1_jg12733.t1"; gene_id "file_1_file_1_jg12733";
derer1.05_1	AUGUSTUS	exon	5154171	5154648	.	+	.	transcript_id "file_1_file_1_jg12733.t1"; gene_id "file_1_file_1_jg12733";
derer1.05_1	AUGUSTUS	intron	5154649	5154705	.	+	.	transcript_id "file_1_file_1_jg12733.t1"; gene_id "file_1_file_1_jg12733";
derer1.05_1	AUGUSTUS	CDS	5154706	5154868	1	+	0	transcript_id "file_1_file_1_jg12733.t1"; gene_id "file_1_file_1_jg12733";
derer1.05_1	AUGUSTUS	exon	5154706	5154868	.	+	.	transcript_id "file_1_file_1_jg12733.t1"; gene_id "file_1_file_1_jg12733";
derer1.05_1	AUGUSTUS	intron	5154869	5154926	.	+	.	transcript_id "file_1_file_1_jg12733.t1"; gene_id "file_1_file_1_jg12733";
derer1.05_1	AUGUSTUS	CDS	5154927	5155199	1	+	2	transcript_id "file_1_file_1_jg12733.t1"; gene_id "file_1_file_1_jg12733";
derer1.05_1	AUGUSTUS	exon	5154927	5155199	.	+	.	transcript_id "file_1_file_1_jg12733.t1"; gene_id "file_1_file_1_jg12733";
derer1.05_1	AUGUSTUS	intron	5155200	5155262	.	+	.	transcript_id "file_1_file_1_jg12733.t1"; gene_id "file_1_file_1_jg12733";
derer1.05_1	AUGUSTUS	transcript	5146961	5155558	.	+	.	transcript_id "file_1_file_1_jg12733.t1"; gene_id "file_1_file_1_jg12733"
derer1.05_1	AUGUSTUS	gene	5146961	5155558	.	+	.	jg12733
derer1.05_1	AUGUSTUS	CDS	5155263	5155558	1	+	2	transcript_id "file_1_file_1_jg12733.t1"; gene_id "file_1_file_1_jg12733";
derer1.05_1	AUGUSTUS	exon	5155263	5155558	.	+	.	transcript_id "file_1_file_1_jg12733.t1"; gene_id "file_1_file_1_jg12733";
derer1.05_1	AUGUSTUS	stop_codon	5155556	5155558	.	+	0	transcript_id "file_1_file_1_jg12733.t1"; gene_id "file_1_file_1_jg12733";
derer1.05_0	AUGUSTUS	start_codon	11075717	11075719	.	+	0	transcript_id "file_1_file_1_jg9982.t1"; gene_id "file_1_file_1_jg9982";
derer1.05_0	AUGUSTUS	CDS	11075717	11076806	1	+	0	transcript_id "file_1_file_1_jg9982.t1"; gene_id "file_1_file_1_jg9982";
derer1.05_0	AUGUSTUS	exon	11075717	11076806	.	+	.	transcript_id "file_1_file_1_jg9982.t1"; gene_id "file_1_file_1_jg9982";
derer1.05_0	AUGUSTUS	intron	11076807	11076897	.	+	.	transcript_id "file_1_file_1_jg9982.t1"; gene_id "file_1_file_1_jg9982";
derer1.05_0	AUGUSTUS	CDS	11076898	11079174	1	+	2	transcript_id "file_1_file_1_jg9982.t1"; gene_id "file_1_file_1_jg9982";
derer1.05_0	AUGUSTUS	exon	11076898	11079174	.	+	.	transcript_id "file_1_file_1_jg9982.t1"; gene_id "file_1_file_1_jg9982";
derer1.05_0	AUGUSTUS	intron	11079175	11079237	.	+	.	transcript_id "file_1_file_1_jg9982.t1"; gene_id "file_1_file_1_jg9982";
derer1.05_0	AUGUSTUS	transcript	11075717	11079935	.	+	.	transcript_id "file_1_file_1_jg9982.t1"; gene_id "file_1_file_1_jg9982"
derer1.05_0	AUGUSTUS	gene	11075717	11079935	.	+	.	jg9982
derer1.05_0	AUGUSTUS	CDS	11079238	11079935	1	+	2	transcript_id "file_1_file_1_jg9982.t1"; gene_id "file_1_file_1_jg9982";
derer1.05_0	AUGUSTUS	exon	11079238	11079935	.	+	.	transcript_id "file_1_file_1_jg9982.t1"; gene_id "file_1_file_1_jg9982";
derer1.05_0	AUGUSTUS	stop_codon	11079933	11079935	.	+	0	transcript_id "file_1_file_1_jg9982.t1"; gene_id "file_1_file_1_jg9982";
derer1.05_2	AUGUSTUS	stop_codon	18469717	18469719	.	-	0	transcript_id "file_1_file_1_jg2233.t1"; gene_id "file_1_file_1_jg2233";
derer1.05_2	AUGUSTUS	CDS	18469717	18469752	1	-	0	transcript_id "file_1_file_1_jg2233.t1"; gene_id "file_1_file_1_jg2233";
derer1.05_2	AUGUSTUS	exon	18469717	18469752	.	-	.	transcript_id "file_1_file_1_jg2233.t1"; gene_id "file_1_file_1_jg2233";
derer1.05_2	AUGUSTUS	intron	18469753	18470193	.	-	.	transcript_id "file_1_file_1_jg2233.t1"; gene_id "file_1_file_1_jg2233";
derer1.05_2	AUGUSTUS	CDS	18470194	18470616	1	-	0	transcript_id "file_1_file_1_jg2233.t1"; gene_id "file_1_file_1_jg2233";
derer1.05_2	AUGUSTUS	exon	18470194	18470616	.	-	.	transcript_id "file_1_file_1_jg2233.t1"; gene_id "file_1_file_1_jg2233";
derer1.05_2	AUGUSTUS	intron	18470617	18471288	.	-	.	transcript_id "file_1_file_1_jg2233.t1"; gene_id "file_1_file_1_jg2233";
derer1.05_2	AUGUSTUS	CDS	18471289	18471432	1	-	0	transcript_id "file_1_file_1_jg2233.t1"; gene_id "file_1_file_1_jg2233";
derer1.05_2	AUGUSTUS	exon	18471289	18471432	.	-	.	transcript_id "file_1_file_1_jg2233.t1"; gene_id "file_1_file_1_jg2233";
derer1.05_2	AUGUSTUS	intron	18471433	18471491	.	-	.	transcript_id "file_1_file_1_jg2233.t1"; gene_id "file_1_file_1_jg2233";
derer1.05_2	AUGUSTUS	CDS	18471492	18471647	1	-	0	transcript_id "file_1_file_1_jg2233.t1"; gene_id "file_1_file_1_jg2233";
derer1.05_2	AUGUSTUS	exon	18471492	18471647	.	-	.	transcript_id "file_1_file_1_jg2233.t1"; gene_id "file_1_file_1_jg2233";
derer1.05_2	AUGUSTUS	intron	18471648	18471735	.	-	.	transcript_id "file_1_file_1_jg2233.t1"; gene_id "file_1_file_1_jg2233";
derer1.05_2	AUGUSTUS	transcript	18469717	18471771	.	-	.	transcript_id "file_1_file_1_jg2233.t1"; gene_id "file_1_file_1_jg2233"
derer1.05_2	AUGUSTUS	gene	18469717	18471771	.	-	.	jg2233
derer1.05_2	AUGUSTUS	CDS	18471736	18471771	1	-	0	transcript_id "file_1_file_1_jg2233.t1"; gene_id "file_1_file_1_jg2233";
derer1.05_2	AUGUSTUS	exon	18471736	18471771	.	-	.	transcript_id "file_1_file_1_jg2233.t1"; gene_id "file_1_file_1_jg2233";
derer1.05_2	AUGUSTUS	start_codon	18471769	18471771	.	-	0	transcript_id "file_1_file_1_jg2233.t1"; gene_id "file_1_file_1_jg2233";
derer1.05_2	AUGUSTUS	start_codon	12830364	12830366	.	+	0	transcript_id "file_1_file_1_jg1440.t1"; gene_id "file_1_file_1_jg1440";
derer1.05_2	AUGUSTUS	CDS	12830364	12831381	1	+	0	transcript_id "file_1_file_1_jg1440.t1"; gene_id "file_1_file_1_jg1440";
derer1.05_2	AUGUSTUS	exon	12830364	12831381	.	+	.	transcript_id "file_1_file_1_jg1440.t1"; gene_id "file_1_file_1_jg1440";
derer1.05_2	AUGUSTUS	intron	12831382	12831440	.	+	.	transcript_id "file_1_file_1_jg1440.t1"; gene_id "file_1_file_1_jg1440";
derer1.05_2	AUGUSTUS	transcript	12830364	12831562	.	+	.	transcript_id "file_1_file_1_jg1440.t1"; gene_id "file_1_file_1_jg1440"
derer1.05_2	AUGUSTUS	gene	12830364	12831562	.	+	.	jg1440
derer1.05_2	AUGUSTUS	CDS	12831441	12831562	1	+	2	transcript_id "file_1_file_1_jg1440.t1"; gene_id "file_1_file_1_jg1440";
derer1.05_2	AUGUSTUS	exon	12831441	12831562	.	+	.	transcript_id "file_1_file_1_jg1440.t1"; gene_id "file_1_file_1_jg1440";
derer1.05_2	AUGUSTUS	stop_codon	12831560	12831562	.	+	0	transcript_id "file_1_file_1_jg1440.t1"; gene_id "file_1_file_1_jg1440";
derer1.05_3	AUGUSTUS	stop_codon	7514280	7514282	.	-	0	transcript_id "file_1_file_1_jg7346.t1"; gene_id "file_1_file_1_jg7346";
derer1.05_3	AUGUSTUS	CDS	7514280	7514858	1	-	0	transcript_id "file_1_file_1_jg7346.t1"; gene_id "file_1_file_1_jg7346";
derer1.05_3	AUGUSTUS	exon	7514280	7514858	.	-	.	transcript_id "file_1_file_1_jg7346.t1"; gene_id "file_1_file_1_jg7346";
derer1.05_3	AUGUSTUS	intron	7514859	7515127	.	-	.	transcript_id "file_1_file_1_jg7346.t1"; gene_id "file_1_file_1_jg7346";
derer1.05_3	AUGUSTUS	transcript	7514280	7515193	.	-	.	transcript_id "file_1_file_1_jg7346.t1"; gene_id "file_1_file_1_jg7346"
derer1.05_3	AUGUSTUS	gene	7514280	7515193	.	-	.	jg7346
derer1.05_3	AUGUSTUS	CDS	7515128	7515193	1	-	0	transcript_id "file_1_file_1_jg7346.t1"; gene_id "file_1_file_1_jg7346";
derer1.05_3	AUGUSTUS	exon	7515128	7515193	.	-	.	transcript_id "file_1_file_1_jg7346.t1"; gene_id "file_1_file_1_jg7346";
derer1.05_3	AUGUSTUS	start_codon	7515191	7515193	.	-	0	transcript_id "file_1_file_1_jg7346.t1"; gene_id "file_1_file_1_jg7346";
derer1.05_1	AUGUSTUS	start_codon	22468129	22468131	.	+	0	transcript_id "file_1_file_1_jg14882.t1"; gene_id "file_1_file_1_jg14882";
derer1.05_1	AUGUSTUS	CDS	22468129	22468629	1	+	0	transcript_id "file_1_file_1_jg14882.t1"; gene_id "file_1_file_1_jg14882";
derer1.05_1	AUGUSTUS	exon	22468129	22468629	.	+	.	transcript_id "file_1_file_1_jg14882.t1"; gene_id "file_1_file_1_jg14882";
derer1.05_1	AUGUSTUS	transcript	22468129	22468629	.	+	.	transcript_id "file_1_file_1_jg14882.t1"; gene_id "file_1_file_1_jg14882"
derer1.05_1	AUGUSTUS	gene	22468129	22468629	.	+	.	jg14882
derer1.05_1	AUGUSTUS	stop_codon	22468627	22468629	.	+	0	transcript_id "file_1_file_1_jg14882.t1"; gene_id "file_1_file_1_jg14882";
derer1.05_1	AUGUSTUS	stop_codon	3607028	3607030	.	-	0	transcript_id "file_1_file_1_jg12563.t1"; gene_id "file_1_file_1_jg12563";
derer1.05_1	AUGUSTUS	CDS	3607028	3607084	0.88	-	0	transcript_id "file_1_file_1_jg12563.t1"; gene_id "file_1_file_1_jg12563";
derer1.05_1	AUGUSTUS	exon	3607028	3607084	.	-	.	transcript_id "file_1_file_1_jg12563.t1"; gene_id "file_1_file_1_jg12563";
derer1.05_1	AUGUSTUS	intron	3607085	3607163	.	-	.	transcript_id "file_1_file_1_jg12563.t1"; gene_id "file_1_file_1_jg12563";
derer1.05_1	AUGUSTUS	transcript	3607028	3607478	.	-	.	transcript_id "file_1_file_1_jg12563.t1"; gene_id "file_1_file_1_jg12563"
derer1.05_1	AUGUSTUS	CDS	3607164	3607478	0.88	-	0	transcript_id "file_1_file_1_jg12563.t1"; gene_id "file_1_file_1_jg12563";
derer1.05_1	AUGUSTUS	exon	3607164	3607478	.	-	.	transcript_id "file_1_file_1_jg12563.t1"; gene_id "file_1_file_1_jg12563";
derer1.05_1	AUGUSTUS	start_codon	3607476	3607478	.	-	0	transcript_id "file_1_file_1_jg12563.t1"; gene_id "file_1_file_1_jg12563";
derer1.05_0	AUGUSTUS	stop_codon	19637754	19637756	.	-	0	transcript_id "file_1_file_1_jg11185.t1"; gene_id "file_1_file_1_jg11185";
derer1.05_0	AUGUSTUS	CDS	19637754	19637846	1	-	0	transcript_id "file_1_file_1_jg11185.t1"; gene_id "file_1_file_1_jg11185";
derer1.05_0	AUGUSTUS	exon	19637754	19637846	.	-	.	transcript_id "file_1_file_1_jg11185.t1"; gene_id "file_1_file_1_jg11185";
derer1.05_0	AUGUSTUS	intron	19637847	19638265	.	-	.	transcript_id "file_1_file_1_jg11185.t1"; gene_id "file_1_file_1_jg11185";
derer1.05_0	AUGUSTUS	CDS	19638266	19638628	1	-	0	transcript_id "file_1_file_1_jg11185.t1"; gene_id "file_1_file_1_jg11185";
derer1.05_0	AUGUSTUS	exon	19638266	19638628	.	-	.	transcript_id "file_1_file_1_jg11185.t1"; gene_id "file_1_file_1_jg11185";
derer1.05_0	AUGUSTUS	intron	19638629	19638687	.	-	.	transcript_id "file_1_file_1_jg11185.t1"; gene_id "file_1_file_1_jg11185";
derer1.05_0	AUGUSTUS	CDS	19638688	19638849	1	-	0	transcript_id "file_1_file_1_jg11185.t1"; gene_id "file_1_file_1_jg11185";
derer1.05_0	AUGUSTUS	exon	19638688	19638849	.	-	.	transcript_id "file_1_file_1_jg11185.t1"; gene_id "file_1_file_1_jg11185";
derer1.05_0	AUGUSTUS	intron	19638850	19639840	.	-	.	transcript_id "file_1_file_1_jg11185.t1"; gene_id "file_1_file_1_jg11185";
derer1.05_0	AUGUSTUS	transcript	19637754	19639906	.	-	.	transcript_id "file_1_file_1_jg11185.t1"; gene_id "file_1_file_1_jg11185"
derer1.05_0	AUGUSTUS	gene	19637754	19639906	.	-	.	jg11185
derer1.05_0	AUGUSTUS	CDS	19639841	19639906	1	-	0	transcript_id "file_1_file_1_jg11185.t1"; gene_id "file_1_file_1_jg11185";
derer1.05_0	AUGUSTUS	exon	19639841	19639906	.	-	.	transcript_id "file_1_file_1_jg11185.t1"; gene_id "file_1_file_1_jg11185";
derer1.05_0	AUGUSTUS	start_codon	19639904	19639906	.	-	0	transcript_id "file_1_file_1_jg11185.t1"; gene_id "file_1_file_1_jg11185";
derer1.05_2	AUGUSTUS	stop_codon	19992877	19992879	.	-	0	transcript_id "file_1_file_1_jg2452.t2"; gene_id "file_1_file_1_jg2452";
derer1.05_2	AUGUSTUS	CDS	19992877	19993187	1	-	2	transcript_id "file_1_file_1_jg2452.t2"; gene_id "file_1_file_1_jg2452";
derer1.05_2	AUGUSTUS	exon	19992877	19993187	.	-	.	transcript_id "file_1_file_1_jg2452.t2"; gene_id "file_1_file_1_jg2452";
derer1.05_2	AUGUSTUS	intron	19993188	19993255	.	-	.	transcript_id "file_1_file_1_jg2452.t2"; gene_id "file_1_file_1_jg2452";
derer1.05_2	AUGUSTUS	CDS	19993256	19993401	1	-	1	transcript_id "file_1_file_1_jg2452.t2"; gene_id "file_1_file_1_jg2452";
derer1.05_2	AUGUSTUS	exon	19993256	19993401	.	-	.	transcript_id "file_1_file_1_jg2452.t2"; gene_id "file_1_file_1_jg2452";
derer1.05_2	AUGUSTUS	intron	19993402	19993454	.	-	.	transcript_id "file_1_file_1_jg2452.t2"; gene_id "file_1_file_1_jg2452";
derer1.05_2	AUGUSTUS	CDS	19993455	19993647	1	-	2	transcript_id "file_1_file_1_jg2452.t2"; gene_id "file_1_file_1_jg2452";
derer1.05_2	AUGUSTUS	exon	19993455	19993647	.	-	.	transcript_id "file_1_file_1_jg2452.t2"; gene_id "file_1_file_1_jg2452";
derer1.05_2	AUGUSTUS	intron	19993648	19994003	.	-	.	transcript_id "file_1_file_1_jg2452.t2"; gene_id "file_1_file_1_jg2452";
derer1.05_2	AUGUSTUS	CDS	19994004	19994171	1	-	2	transcript_id "file_1_file_1_jg2452.t2"; gene_id "file_1_file_1_jg2452";
derer1.05_2	AUGUSTUS	exon	19994004	19994171	.	-	.	transcript_id "file_1_file_1_jg2452.t2"; gene_id "file_1_file_1_jg2452";
derer1.05_2	AUGUSTUS	intron	19994172	19995880	.	-	.	transcript_id "file_1_file_1_jg2452.t2"; gene_id "file_1_file_1_jg2452";
derer1.05_2	AUGUSTUS	CDS	19995881	19996018	1	-	2	transcript_id "file_1_file_1_jg2452.t2"; gene_id "file_1_file_1_jg2452";
derer1.05_2	AUGUSTUS	exon	19995881	19996018	.	-	.	transcript_id "file_1_file_1_jg2452.t2"; gene_id "file_1_file_1_jg2452";
derer1.05_2	AUGUSTUS	intron	19996019	19996146	.	-	.	transcript_id "file_1_file_1_jg2452.t2"; gene_id "file_1_file_1_jg2452";
derer1.05_2	AUGUSTUS	CDS	19996147	19996288	1	-	0	transcript_id "file_1_file_1_jg2452.t2"; gene_id "file_1_file_1_jg2452";
derer1.05_2	AUGUSTUS	exon	19996147	19996288	.	-	.	transcript_id "file_1_file_1_jg2452.t2"; gene_id "file_1_file_1_jg2452";
derer1.05_2	AUGUSTUS	intron	19996289	19996374	.	-	.	transcript_id "file_1_file_1_jg2452.t2"; gene_id "file_1_file_1_jg2452";
derer1.05_2	AUGUSTUS	CDS	19996375	19996526	0.87	-	2	transcript_id "file_1_file_1_jg2452.t2"; gene_id "file_1_file_1_jg2452";
derer1.05_2	AUGUSTUS	exon	19996375	19996526	.	-	.	transcript_id "file_1_file_1_jg2452.t2"; gene_id "file_1_file_1_jg2452";
derer1.05_2	AUGUSTUS	intron	19996527	19997095	.	-	.	transcript_id "file_1_file_1_jg2452.t2"; gene_id "file_1_file_1_jg2452";
derer1.05_2	AUGUSTUS	transcript	19992877	19997228	.	-	.	transcript_id "file_1_file_1_jg2452.t2"; gene_id "file_1_file_1_jg2452"
derer1.05_2	AUGUSTUS	CDS	19997096	19997228	0.42	-	0	transcript_id "file_1_file_1_jg2452.t2"; gene_id "file_1_file_1_jg2452";
derer1.05_2	AUGUSTUS	exon	19997096	19997228	.	-	.	transcript_id "file_1_file_1_jg2452.t2"; gene_id "file_1_file_1_jg2452";
derer1.05_2	AUGUSTUS	start_codon	19997226	19997228	.	-	0	transcript_id "file_1_file_1_jg2452.t2"; gene_id "file_1_file_1_jg2452";
derer1.05_6	AUGUSTUS	start_codon	2101490	2101492	.	+	0	transcript_id "file_1_file_1_jg11815.t1"; gene_id "file_1_file_1_jg11815";
derer1.05_6	AUGUSTUS	CDS	2101490	2102680	1	+	0	transcript_id "file_1_file_1_jg11815.t1"; gene_id "file_1_file_1_jg11815";
derer1.05_6	AUGUSTUS	exon	2101490	2102680	.	+	.	transcript_id "file_1_file_1_jg11815.t1"; gene_id "file_1_file_1_jg11815";
derer1.05_6	AUGUSTUS	intron	2102681	2103591	.	+	.	transcript_id "file_1_file_1_jg11815.t1"; gene_id "file_1_file_1_jg11815";
derer1.05_6	AUGUSTUS	transcript	2101490	2103687	.	+	.	transcript_id "file_1_file_1_jg11815.t1"; gene_id "file_1_file_1_jg11815"
derer1.05_6	AUGUSTUS	gene	2101490	2103687	.	+	.	jg11815
derer1.05_6	AUGUSTUS	CDS	2103592	2103687	1	+	0	transcript_id "file_1_file_1_jg11815.t1"; gene_id "file_1_file_1_jg11815";
derer1.05_6	AUGUSTUS	exon	2103592	2103687	.	+	.	transcript_id "file_1_file_1_jg11815.t1"; gene_id "file_1_file_1_jg11815";
derer1.05_6	AUGUSTUS	stop_codon	2103685	2103687	.	+	0	transcript_id "file_1_file_1_jg11815.t1"; gene_id "file_1_file_1_jg11815";
derer1.05_3	AUGUSTUS	stop_codon	10528861	10528863	.	-	0	transcript_id "file_1_file_1_jg7749.t1"; gene_id "file_1_file_1_jg7749";
derer1.05_3	AUGUSTUS	CDS	10528861	10529405	1	-	2	transcript_id "file_1_file_1_jg7749.t1"; gene_id "file_1_file_1_jg7749";
derer1.05_3	AUGUSTUS	exon	10528861	10529405	.	-	.	transcript_id "file_1_file_1_jg7749.t1"; gene_id "file_1_file_1_jg7749";
derer1.05_3	AUGUSTUS	intron	10529406	10529786	.	-	.	transcript_id "file_1_file_1_jg7749.t1"; gene_id "file_1_file_1_jg7749";
derer1.05_3	AUGUSTUS	transcript	10528861	10529886	.	-	.	transcript_id "file_1_file_1_jg7749.t1"; gene_id "file_1_file_1_jg7749"
derer1.05_3	AUGUSTUS	gene	10528861	10529886	.	-	.	jg7749
derer1.05_3	AUGUSTUS	CDS	10529787	10529886	0.54	-	0	transcript_id "file_1_file_1_jg7749.t1"; gene_id "file_1_file_1_jg7749";
derer1.05_3	AUGUSTUS	exon	10529787	10529886	.	-	.	transcript_id "file_1_file_1_jg7749.t1"; gene_id "file_1_file_1_jg7749";
derer1.05_3	AUGUSTUS	start_codon	10529884	10529886	.	-	0	transcript_id "file_1_file_1_jg7749.t1"; gene_id "file_1_file_1_jg7749";
derer1.05_1	AUGUSTUS	start_codon	18673132	18673134	.	+	0	transcript_id "file_1_file_1_jg14381.t1"; gene_id "file_1_file_1_jg14381";
derer1.05_1	AUGUSTUS	CDS	18673132	18673198	1	+	0	transcript_id "file_1_file_1_jg14381.t1"; gene_id "file_1_file_1_jg14381";
derer1.05_1	AUGUSTUS	exon	18673132	18673198	.	+	.	transcript_id "file_1_file_1_jg14381.t1"; gene_id "file_1_file_1_jg14381";
derer1.05_1	AUGUSTUS	intron	18673199	18673458	.	+	.	transcript_id "file_1_file_1_jg14381.t1"; gene_id "file_1_file_1_jg14381";
derer1.05_1	AUGUSTUS	CDS	18673459	18673797	1	+	2	transcript_id "file_1_file_1_jg14381.t1"; gene_id "file_1_file_1_jg14381";
derer1.05_1	AUGUSTUS	exon	18673459	18673797	.	+	.	transcript_id "file_1_file_1_jg14381.t1"; gene_id "file_1_file_1_jg14381";
derer1.05_1	AUGUSTUS	intron	18673798	18674126	.	+	.	transcript_id "file_1_file_1_jg14381.t1"; gene_id "file_1_file_1_jg14381";
derer1.05_1	AUGUSTUS	CDS	18674127	18674422	1	+	2	transcript_id "file_1_file_1_jg14381.t1"; gene_id "file_1_file_1_jg14381";
derer1.05_1	AUGUSTUS	exon	18674127	18674422	.	+	.	transcript_id "file_1_file_1_jg14381.t1"; gene_id "file_1_file_1_jg14381";
derer1.05_1	AUGUSTUS	intron	18674423	18674484	.	+	.	transcript_id "file_1_file_1_jg14381.t1"; gene_id "file_1_file_1_jg14381";
derer1.05_1	AUGUSTUS	transcript	18673132	18674640	.	+	.	transcript_id "file_1_file_1_jg14381.t1"; gene_id "file_1_file_1_jg14381"
derer1.05_1	AUGUSTUS	gene	18673132	18674640	.	+	.	jg14381
derer1.05_1	AUGUSTUS	CDS	18674485	18674640	1	+	0	transcript_id "file_1_file_1_jg14381.t1"; gene_id "file_1_file_1_jg14381";
derer1.05_1	AUGUSTUS	exon	18674485	18674640	.	+	.	transcript_id "file_1_file_1_jg14381.t1"; gene_id "file_1_file_1_jg14381";
derer1.05_1	AUGUSTUS	stop_codon	18674638	18674640	.	+	0	transcript_id "file_1_file_1_jg14381.t1"; gene_id "file_1_file_1_jg14381";
derer1.05_1	AUGUSTUS	stop_codon	11552014	11552016	.	-	0	transcript_id "file_1_file_1_jg13525.t1"; gene_id "file_1_file_1_jg13525";
derer1.05_1	AUGUSTUS	CDS	11552014	11552427	1	-	0	transcript_id "file_1_file_1_jg13525.t1"; gene_id "file_1_file_1_jg13525";
derer1.05_1	AUGUSTUS	exon	11552014	11552427	.	-	.	transcript_id "file_1_file_1_jg13525.t1"; gene_id "file_1_file_1_jg13525";
derer1.05_1	AUGUSTUS	transcript	11552014	11552427	.	-	.	transcript_id "file_1_file_1_jg13525.t1"; gene_id "file_1_file_1_jg13525"
derer1.05_1	AUGUSTUS	gene	11552014	11552427	.	-	.	jg13525
derer1.05_1	AUGUSTUS	start_codon	11552425	11552427	.	-	0	transcript_id "file_1_file_1_jg13525.t1"; gene_id "file_1_file_1_jg13525";
derer1.05_5	AUGUSTUS	start_codon	6922596	6922598	.	+	0	transcript_id "file_1_file_1_jg5967.t1"; gene_id "file_1_file_1_jg5967";
derer1.05_5	AUGUSTUS	CDS	6922596	6922800	1	+	0	transcript_id "file_1_file_1_jg5967.t1"; gene_id "file_1_file_1_jg5967";
derer1.05_5	AUGUSTUS	exon	6922596	6922800	.	+	.	transcript_id "file_1_file_1_jg5967.t1"; gene_id "file_1_file_1_jg5967";
derer1.05_5	AUGUSTUS	intron	6922801	6923080	.	+	.	transcript_id "file_1_file_1_jg5967.t1"; gene_id "file_1_file_1_jg5967";
derer1.05_5	AUGUSTUS	CDS	6923081	6923580	1	+	2	transcript_id "file_1_file_1_jg5967.t1"; gene_id "file_1_file_1_jg5967";
derer1.05_5	AUGUSTUS	exon	6923081	6923580	.	+	.	transcript_id "file_1_file_1_jg5967.t1"; gene_id "file_1_file_1_jg5967";
derer1.05_5	AUGUSTUS	intron	6923581	6923645	.	+	.	transcript_id "file_1_file_1_jg5967.t1"; gene_id "file_1_file_1_jg5967";
derer1.05_5	AUGUSTUS	CDS	6923646	6924009	1	+	0	transcript_id "file_1_file_1_jg5967.t1"; gene_id "file_1_file_1_jg5967";
derer1.05_5	AUGUSTUS	exon	6923646	6924009	.	+	.	transcript_id "file_1_file_1_jg5967.t1"; gene_id "file_1_file_1_jg5967";
derer1.05_5	AUGUSTUS	intron	6924010	6924072	.	+	.	transcript_id "file_1_file_1_jg5967.t1"; gene_id "file_1_file_1_jg5967";
derer1.05_5	AUGUSTUS	transcript	6922596	6924266	.	+	.	transcript_id "file_1_file_1_jg5967.t1"; gene_id "file_1_file_1_jg5967"
derer1.05_5	AUGUSTUS	gene	6922596	6924266	.	+	.	jg5967
derer1.05_5	AUGUSTUS	CDS	6924073	6924266	1	+	2	transcript_id "file_1_file_1_jg5967.t1"; gene_id "file_1_file_1_jg5967";
derer1.05_5	AUGUSTUS	exon	6924073	6924266	.	+	.	transcript_id "file_1_file_1_jg5967.t1"; gene_id "file_1_file_1_jg5967";
derer1.05_5	AUGUSTUS	stop_codon	6924264	6924266	.	+	0	transcript_id "file_1_file_1_jg5967.t1"; gene_id "file_1_file_1_jg5967";
derer1.05_3	AUGUSTUS	start_codon	7535745	7535747	.	+	0	transcript_id "file_1_file_1_jg7349.t1"; gene_id "file_1_file_1_jg7349";
derer1.05_3	AUGUSTUS	CDS	7535745	7535896	0.66	+	0	transcript_id "file_1_file_1_jg7349.t1"; gene_id "file_1_file_1_jg7349";
derer1.05_3	AUGUSTUS	exon	7535745	7535896	.	+	.	transcript_id "file_1_file_1_jg7349.t1"; gene_id "file_1_file_1_jg7349";
derer1.05_3	AUGUSTUS	intron	7535897	7537117	.	+	.	transcript_id "file_1_file_1_jg7349.t1"; gene_id "file_1_file_1_jg7349";
derer1.05_3	AUGUSTUS	CDS	7537118	7537235	0.97	+	1	transcript_id "file_1_file_1_jg7349.t1"; gene_id "file_1_file_1_jg7349";
derer1.05_3	AUGUSTUS	exon	7537118	7537235	.	+	.	transcript_id "file_1_file_1_jg7349.t1"; gene_id "file_1_file_1_jg7349";
derer1.05_3	AUGUSTUS	intron	7537236	7537355	.	+	.	transcript_id "file_1_file_1_jg7349.t1"; gene_id "file_1_file_1_jg7349";
derer1.05_3	AUGUSTUS	CDS	7537356	7537903	1	+	0	transcript_id "file_1_file_1_jg7349.t1"; gene_id "file_1_file_1_jg7349";
derer1.05_3	AUGUSTUS	exon	7537356	7537903	.	+	.	transcript_id "file_1_file_1_jg7349.t1"; gene_id "file_1_file_1_jg7349";
derer1.05_3	AUGUSTUS	intron	7537904	7538598	.	+	.	transcript_id "file_1_file_1_jg7349.t1"; gene_id "file_1_file_1_jg7349";
derer1.05_3	AUGUSTUS	CDS	7538599	7538894	1	+	1	transcript_id "file_1_file_1_jg7349.t1"; gene_id "file_1_file_1_jg7349";
derer1.05_3	AUGUSTUS	exon	7538599	7538894	.	+	.	transcript_id "file_1_file_1_jg7349.t1"; gene_id "file_1_file_1_jg7349";
derer1.05_3	AUGUSTUS	intron	7538895	7539251	.	+	.	transcript_id "file_1_file_1_jg7349.t1"; gene_id "file_1_file_1_jg7349";
derer1.05_3	AUGUSTUS	transcript	7535745	7539391	.	+	.	transcript_id "file_1_file_1_jg7349.t1"; gene_id "file_1_file_1_jg7349"
derer1.05_3	AUGUSTUS	gene	7535745	7539391	.	+	.	jg7349
derer1.05_3	AUGUSTUS	CDS	7539252	7539391	1	+	2	transcript_id "file_1_file_1_jg7349.t1"; gene_id "file_1_file_1_jg7349";
derer1.05_3	AUGUSTUS	exon	7539252	7539391	.	+	.	transcript_id "file_1_file_1_jg7349.t1"; gene_id "file_1_file_1_jg7349";
derer1.05_3	AUGUSTUS	stop_codon	7539389	7539391	.	+	0	transcript_id "file_1_file_1_jg7349.t1"; gene_id "file_1_file_1_jg7349";
derer1.05_0	AUGUSTUS	stop_codon	2829380	2829382	.	-	0	transcript_id "file_1_file_1_jg8979.t1"; gene_id "file_1_file_1_jg8979";
derer1.05_0	AUGUSTUS	CDS	2829380	2829586	1	-	0	transcript_id "file_1_file_1_jg8979.t1"; gene_id "file_1_file_1_jg8979";
derer1.05_0	AUGUSTUS	exon	2829380	2829586	.	-	.	transcript_id "file_1_file_1_jg8979.t1"; gene_id "file_1_file_1_jg8979";
derer1.05_0	AUGUSTUS	intron	2829587	2831883	.	-	.	transcript_id "file_1_file_1_jg8979.t1"; gene_id "file_1_file_1_jg8979";
derer1.05_0	AUGUSTUS	CDS	2831884	2832017	1	-	2	transcript_id "file_1_file_1_jg8979.t1"; gene_id "file_1_file_1_jg8979";
derer1.05_0	AUGUSTUS	exon	2831884	2832017	.	-	.	transcript_id "file_1_file_1_jg8979.t1"; gene_id "file_1_file_1_jg8979";
derer1.05_0	AUGUSTUS	intron	2832018	2833455	.	-	.	transcript_id "file_1_file_1_jg8979.t1"; gene_id "file_1_file_1_jg8979";
derer1.05_0	AUGUSTUS	CDS	2833456	2833570	1	-	0	transcript_id "file_1_file_1_jg8979.t1"; gene_id "file_1_file_1_jg8979";
derer1.05_0	AUGUSTUS	exon	2833456	2833570	.	-	.	transcript_id "file_1_file_1_jg8979.t1"; gene_id "file_1_file_1_jg8979";
derer1.05_0	AUGUSTUS	intron	2833571	2838536	.	-	.	transcript_id "file_1_file_1_jg8979.t1"; gene_id "file_1_file_1_jg8979";
derer1.05_0	AUGUSTUS	CDS	2838537	2838713	1	-	0	transcript_id "file_1_file_1_jg8979.t1"; gene_id "file_1_file_1_jg8979";
derer1.05_0	AUGUSTUS	exon	2838537	2838713	.	-	.	transcript_id "file_1_file_1_jg8979.t1"; gene_id "file_1_file_1_jg8979";
derer1.05_0	AUGUSTUS	intron	2838714	2838825	.	-	.	transcript_id "file_1_file_1_jg8979.t1"; gene_id "file_1_file_1_jg8979";
derer1.05_0	AUGUSTUS	CDS	2838826	2839020	1	-	0	transcript_id "file_1_file_1_jg8979.t1"; gene_id "file_1_file_1_jg8979";
derer1.05_0	AUGUSTUS	exon	2838826	2839020	.	-	.	transcript_id "file_1_file_1_jg8979.t1"; gene_id "file_1_file_1_jg8979";
derer1.05_0	AUGUSTUS	intron	2839021	2839525	.	-	.	transcript_id "file_1_file_1_jg8979.t1"; gene_id "file_1_file_1_jg8979";
derer1.05_0	AUGUSTUS	CDS	2839526	2839621	1	-	0	transcript_id "file_1_file_1_jg8979.t1"; gene_id "file_1_file_1_jg8979";
derer1.05_0	AUGUSTUS	exon	2839526	2839621	.	-	.	transcript_id "file_1_file_1_jg8979.t1"; gene_id "file_1_file_1_jg8979";
derer1.05_0	AUGUSTUS	intron	2839622	2839678	.	-	.	transcript_id "file_1_file_1_jg8979.t1"; gene_id "file_1_file_1_jg8979";
derer1.05_0	AUGUSTUS	CDS	2839679	2839938	1	-	2	transcript_id "file_1_file_1_jg8979.t1"; gene_id "file_1_file_1_jg8979";
derer1.05_0	AUGUSTUS	exon	2839679	2839938	.	-	.	transcript_id "file_1_file_1_jg8979.t1"; gene_id "file_1_file_1_jg8979";
derer1.05_0	AUGUSTUS	intron	2839939	2839994	.	-	.	transcript_id "file_1_file_1_jg8979.t1"; gene_id "file_1_file_1_jg8979";
derer1.05_0	AUGUSTUS	transcript	2829380	2840235	.	-	.	transcript_id "file_1_file_1_jg8979.t1"; gene_id "file_1_file_1_jg8979"
derer1.05_0	AUGUSTUS	gene	2829380	2840235	.	-	.	jg8979
derer1.05_0	AUGUSTUS	CDS	2839995	2840235	1	-	0	transcript_id "file_1_file_1_jg8979.t1"; gene_id "file_1_file_1_jg8979";
derer1.05_0	AUGUSTUS	exon	2839995	2840235	.	-	.	transcript_id "file_1_file_1_jg8979.t1"; gene_id "file_1_file_1_jg8979";
derer1.05_0	AUGUSTUS	start_codon	2840233	2840235	.	-	0	transcript_id "file_1_file_1_jg8979.t1"; gene_id "file_1_file_1_jg8979";
derer1.05_1	AUGUSTUS	start_codon	10763262	10763264	.	+	0	transcript_id "file_1_file_1_jg13436.t1"; gene_id "file_1_file_1_jg13436";
derer1.05_1	AUGUSTUS	CDS	10763262	10763486	0.71	+	0	transcript_id "file_1_file_1_jg13436.t1"; gene_id "file_1_file_1_jg13436";
derer1.05_1	AUGUSTUS	exon	10763262	10763486	.	+	.	transcript_id "file_1_file_1_jg13436.t1"; gene_id "file_1_file_1_jg13436";
derer1.05_1	AUGUSTUS	transcript	10763262	10763486	.	+	.	transcript_id "file_1_file_1_jg13436.t1"; gene_id "file_1_file_1_jg13436"
derer1.05_1	AUGUSTUS	gene	10763262	10763486	.	+	.	jg13436
derer1.05_1	AUGUSTUS	stop_codon	10763484	10763486	.	+	0	transcript_id "file_1_file_1_jg13436.t1"; gene_id "file_1_file_1_jg13436";
derer1.05_1	AUGUSTUS	stop_codon	207262	207264	.	-	0	transcript_id "file_1_file_1_jg12136.t1"; gene_id "file_1_file_1_jg12136";
derer1.05_1	AUGUSTUS	CDS	207262	208238	1	-	2	transcript_id "file_1_file_1_jg12136.t1"; gene_id "file_1_file_1_jg12136";
derer1.05_1	AUGUSTUS	exon	207262	208238	.	-	.	transcript_id "file_1_file_1_jg12136.t1"; gene_id "file_1_file_1_jg12136";
derer1.05_1	AUGUSTUS	intron	208239	208305	.	-	.	transcript_id "file_1_file_1_jg12136.t1"; gene_id "file_1_file_1_jg12136";
derer1.05_1	AUGUSTUS	CDS	208306	209037	1	-	2	transcript_id "file_1_file_1_jg12136.t1"; gene_id "file_1_file_1_jg12136";
derer1.05_1	AUGUSTUS	exon	208306	209037	.	-	.	transcript_id "file_1_file_1_jg12136.t1"; gene_id "file_1_file_1_jg12136";
derer1.05_1	AUGUSTUS	intron	209038	209100	.	-	.	transcript_id "file_1_file_1_jg12136.t1"; gene_id "file_1_file_1_jg12136";
derer1.05_1	AUGUSTUS	CDS	209101	209176	1	-	0	transcript_id "file_1_file_1_jg12136.t1"; gene_id "file_1_file_1_jg12136";
derer1.05_1	AUGUSTUS	exon	209101	209176	.	-	.	transcript_id "file_1_file_1_jg12136.t1"; gene_id "file_1_file_1_jg12136";
derer1.05_1	AUGUSTUS	intron	209177	209453	.	-	.	transcript_id "file_1_file_1_jg12136.t1"; gene_id "file_1_file_1_jg12136";
derer1.05_1	AUGUSTUS	CDS	209454	209722	1	-	2	transcript_id "file_1_file_1_jg12136.t1"; gene_id "file_1_file_1_jg12136";
derer1.05_1	AUGUSTUS	exon	209454	209722	.	-	.	transcript_id "file_1_file_1_jg12136.t1"; gene_id "file_1_file_1_jg12136";
derer1.05_1	AUGUSTUS	intron	209723	209790	.	-	.	transcript_id "file_1_file_1_jg12136.t1"; gene_id "file_1_file_1_jg12136";
derer1.05_1	AUGUSTUS	CDS	209791	210080	1	-	1	transcript_id "file_1_file_1_jg12136.t1"; gene_id "file_1_file_1_jg12136";
derer1.05_1	AUGUSTUS	exon	209791	210080	.	-	.	transcript_id "file_1_file_1_jg12136.t1"; gene_id "file_1_file_1_jg12136";
derer1.05_1	AUGUSTUS	intron	210081	210164	.	-	.	transcript_id "file_1_file_1_jg12136.t1"; gene_id "file_1_file_1_jg12136";
derer1.05_1	AUGUSTUS	CDS	210165	210420	1	-	2	transcript_id "file_1_file_1_jg12136.t1"; gene_id "file_1_file_1_jg12136";
derer1.05_1	AUGUSTUS	exon	210165	210420	.	-	.	transcript_id "file_1_file_1_jg12136.t1"; gene_id "file_1_file_1_jg12136";
derer1.05_1	AUGUSTUS	intron	210421	210473	.	-	.	transcript_id "file_1_file_1_jg12136.t1"; gene_id "file_1_file_1_jg12136";
derer1.05_1	AUGUSTUS	CDS	210474	210717	1	-	0	transcript_id "file_1_file_1_jg12136.t1"; gene_id "file_1_file_1_jg12136";
derer1.05_1	AUGUSTUS	exon	210474	210717	.	-	.	transcript_id "file_1_file_1_jg12136.t1"; gene_id "file_1_file_1_jg12136";
derer1.05_1	AUGUSTUS	intron	210718	210773	.	-	.	transcript_id "file_1_file_1_jg12136.t1"; gene_id "file_1_file_1_jg12136";
derer1.05_1	AUGUSTUS	transcript	207262	210800	.	-	.	transcript_id "file_1_file_1_jg12136.t1"; gene_id "file_1_file_1_jg12136"
derer1.05_1	AUGUSTUS	gene	207262	210800	.	-	.	jg12136
derer1.05_1	AUGUSTUS	CDS	210774	210800	1	-	0	transcript_id "file_1_file_1_jg12136.t1"; gene_id "file_1_file_1_jg12136";
derer1.05_1	AUGUSTUS	exon	210774	210800	.	-	.	transcript_id "file_1_file_1_jg12136.t1"; gene_id "file_1_file_1_jg12136";
derer1.05_1	AUGUSTUS	start_codon	210798	210800	.	-	0	transcript_id "file_1_file_1_jg12136.t1"; gene_id "file_1_file_1_jg12136";
derer1.05_3	AUGUSTUS	start_codon	8080839	8080841	.	+	0	transcript_id "file_1_file_1_jg7395.t1"; gene_id "file_1_file_1_jg7395";
derer1.05_3	AUGUSTUS	CDS	8080839	8080981	1	+	0	transcript_id "file_1_file_1_jg7395.t1"; gene_id "file_1_file_1_jg7395";
derer1.05_3	AUGUSTUS	exon	8080839	8080981	.	+	.	transcript_id "file_1_file_1_jg7395.t1"; gene_id "file_1_file_1_jg7395";
derer1.05_3	AUGUSTUS	intron	8080982	8081042	.	+	.	transcript_id "file_1_file_1_jg7395.t1"; gene_id "file_1_file_1_jg7395";
derer1.05_3	AUGUSTUS	CDS	8081043	8081145	1	+	1	transcript_id "file_1_file_1_jg7395.t1"; gene_id "file_1_file_1_jg7395";
derer1.05_3	AUGUSTUS	exon	8081043	8081145	.	+	.	transcript_id "file_1_file_1_jg7395.t1"; gene_id "file_1_file_1_jg7395";
derer1.05_3	AUGUSTUS	intron	8081146	8081205	.	+	.	transcript_id "file_1_file_1_jg7395.t1"; gene_id "file_1_file_1_jg7395";
derer1.05_3	AUGUSTUS	transcript	8080839	8082042	.	+	.	transcript_id "file_1_file_1_jg7395.t1"; gene_id "file_1_file_1_jg7395"
derer1.05_3	AUGUSTUS	gene	8080839	8082042	.	+	.	jg7395
derer1.05_3	AUGUSTUS	CDS	8081206	8082042	1	+	0	transcript_id "file_1_file_1_jg7395.t1"; gene_id "file_1_file_1_jg7395";
derer1.05_3	AUGUSTUS	exon	8081206	8082042	.	+	.	transcript_id "file_1_file_1_jg7395.t1"; gene_id "file_1_file_1_jg7395";
derer1.05_3	AUGUSTUS	stop_codon	8082040	8082042	.	+	0	transcript_id "file_1_file_1_jg7395.t1"; gene_id "file_1_file_1_jg7395";
derer1.05_3	AUGUSTUS	start_codon	3501153	3501155	.	+	0	transcript_id "file_1_file_1_jg6861.t1"; gene_id "file_1_file_1_jg6861";
derer1.05_3	AUGUSTUS	CDS	3501153	3501277	1	+	0	transcript_id "file_1_file_1_jg6861.t1"; gene_id "file_1_file_1_jg6861";
derer1.05_3	AUGUSTUS	exon	3501153	3501277	.	+	.	transcript_id "file_1_file_1_jg6861.t1"; gene_id "file_1_file_1_jg6861";
derer1.05_3	AUGUSTUS	intron	3501278	3501767	.	+	.	transcript_id "file_1_file_1_jg6861.t1"; gene_id "file_1_file_1_jg6861";
derer1.05_3	AUGUSTUS	transcript	3501153	3503613	.	+	.	transcript_id "file_1_file_1_jg6861.t1"; gene_id "file_1_file_1_jg6861"
derer1.05_3	AUGUSTUS	gene	3501153	3503613	.	+	.	jg6861
derer1.05_3	AUGUSTUS	CDS	3501768	3503613	1	+	1	transcript_id "file_1_file_1_jg6861.t1"; gene_id "file_1_file_1_jg6861";
derer1.05_3	AUGUSTUS	exon	3501768	3503613	.	+	.	transcript_id "file_1_file_1_jg6861.t1"; gene_id "file_1_file_1_jg6861";
derer1.05_3	AUGUSTUS	stop_codon	3503611	3503613	.	+	0	transcript_id "file_1_file_1_jg6861.t1"; gene_id "file_1_file_1_jg6861";
derer1.05_2	AUGUSTUS	stop_codon	6794197	6794199	.	-	0	transcript_id "file_1_file_1_jg651.t1"; gene_id "file_1_file_1_jg651";
derer1.05_2	AUGUSTUS	CDS	6794197	6794476	0.9	-	1	transcript_id "file_1_file_1_jg651.t1"; gene_id "file_1_file_1_jg651";
derer1.05_2	AUGUSTUS	exon	6794197	6794476	.	-	.	transcript_id "file_1_file_1_jg651.t1"; gene_id "file_1_file_1_jg651";
derer1.05_2	AUGUSTUS	intron	6794477	6797020	.	-	.	transcript_id "file_1_file_1_jg651.t1"; gene_id "file_1_file_1_jg651";
derer1.05_2	AUGUSTUS	CDS	6797021	6797310	0.98	-	0	transcript_id "file_1_file_1_jg651.t1"; gene_id "file_1_file_1_jg651";
derer1.05_2	AUGUSTUS	exon	6797021	6797310	.	-	.	transcript_id "file_1_file_1_jg651.t1"; gene_id "file_1_file_1_jg651";
derer1.05_2	AUGUSTUS	intron	6797311	6797468	.	-	.	transcript_id "file_1_file_1_jg651.t1"; gene_id "file_1_file_1_jg651";
derer1.05_2	AUGUSTUS	CDS	6797469	6797678	1	-	0	transcript_id "file_1_file_1_jg651.t1"; gene_id "file_1_file_1_jg651";
derer1.05_2	AUGUSTUS	exon	6797469	6797678	.	-	.	transcript_id "file_1_file_1_jg651.t1"; gene_id "file_1_file_1_jg651";
derer1.05_2	AUGUSTUS	intron	6797679	6797741	.	-	.	transcript_id "file_1_file_1_jg651.t1"; gene_id "file_1_file_1_jg651";
derer1.05_2	AUGUSTUS	transcript	6794197	6797954	.	-	.	transcript_id "file_1_file_1_jg651.t1"; gene_id "file_1_file_1_jg651"
derer1.05_2	AUGUSTUS	gene	6794197	6797954	.	-	.	jg651
derer1.05_2	AUGUSTUS	CDS	6797742	6797954	1	-	0	transcript_id "file_1_file_1_jg651.t1"; gene_id "file_1_file_1_jg651";
derer1.05_2	AUGUSTUS	exon	6797742	6797954	.	-	.	transcript_id "file_1_file_1_jg651.t1"; gene_id "file_1_file_1_jg651";
derer1.05_2	AUGUSTUS	start_codon	6797952	6797954	.	-	0	transcript_id "file_1_file_1_jg651.t1"; gene_id "file_1_file_1_jg651";
derer1.05_180	AUGUSTUS	start_codon	22313	22315	.	+	0	transcript_id "file_1_file_1_jg11938.t1"; gene_id "file_1_file_1_jg11938";
derer1.05_180	AUGUSTUS	CDS	22313	22684	1	+	0	transcript_id "file_1_file_1_jg11938.t1"; gene_id "file_1_file_1_jg11938";
derer1.05_180	AUGUSTUS	exon	22313	22684	.	+	.	transcript_id "file_1_file_1_jg11938.t1"; gene_id "file_1_file_1_jg11938";
derer1.05_180	AUGUSTUS	transcript	22313	22684	.	+	.	transcript_id "file_1_file_1_jg11938.t1"; gene_id "file_1_file_1_jg11938"
derer1.05_180	AUGUSTUS	gene	22313	22684	.	+	.	jg11938
derer1.05_180	AUGUSTUS	stop_codon	22682	22684	.	+	0	transcript_id "file_1_file_1_jg11938.t1"; gene_id "file_1_file_1_jg11938";
derer1.05_1	AUGUSTUS	start_codon	1099422	1099424	.	+	0	transcript_id "file_1_file_1_jg12234.t1"; gene_id "file_1_file_1_jg12234";
derer1.05_1	AUGUSTUS	CDS	1099422	1099682	0.97	+	0	transcript_id "file_1_file_1_jg12234.t1"; gene_id "file_1_file_1_jg12234";
derer1.05_1	AUGUSTUS	exon	1099422	1099682	.	+	.	transcript_id "file_1_file_1_jg12234.t1"; gene_id "file_1_file_1_jg12234";
derer1.05_1	AUGUSTUS	transcript	1099422	1099682	.	+	.	transcript_id "file_1_file_1_jg12234.t1"; gene_id "file_1_file_1_jg12234"
derer1.05_1	AUGUSTUS	gene	1099422	1099682	.	+	.	jg12234
derer1.05_1	AUGUSTUS	stop_codon	1099680	1099682	.	+	0	transcript_id "file_1_file_1_jg12234.t1"; gene_id "file_1_file_1_jg12234";
derer1.05_4	AUGUSTUS	start_codon	13356265	13356267	.	+	0	transcript_id "file_1_file_1_jg4517.t1"; gene_id "file_1_file_1_jg4517";
derer1.05_4	AUGUSTUS	CDS	13356265	13356975	0.95	+	0	transcript_id "file_1_file_1_jg4517.t1"; gene_id "file_1_file_1_jg4517";
derer1.05_4	AUGUSTUS	exon	13356265	13356975	.	+	.	transcript_id "file_1_file_1_jg4517.t1"; gene_id "file_1_file_1_jg4517";
derer1.05_4	AUGUSTUS	transcript	13356265	13356975	.	+	.	transcript_id "file_1_file_1_jg4517.t1"; gene_id "file_1_file_1_jg4517"
derer1.05_4	AUGUSTUS	gene	13356265	13356975	.	+	.	jg4517
derer1.05_4	AUGUSTUS	stop_codon	13356973	13356975	.	+	0	transcript_id "file_1_file_1_jg4517.t1"; gene_id "file_1_file_1_jg4517";
derer1.05_3	AUGUSTUS	stop_codon	12749086	12749088	.	-	0	transcript_id "file_1_file_1_jg8011.t1"; gene_id "file_1_file_1_jg8011";
derer1.05_3	AUGUSTUS	CDS	12749086	12754724	1	-	2	transcript_id "file_1_file_1_jg8011.t1"; gene_id "file_1_file_1_jg8011";
derer1.05_3	AUGUSTUS	exon	12749086	12754724	.	-	.	transcript_id "file_1_file_1_jg8011.t1"; gene_id "file_1_file_1_jg8011";
derer1.05_3	AUGUSTUS	intron	12754725	12754777	.	-	.	transcript_id "file_1_file_1_jg8011.t1"; gene_id "file_1_file_1_jg8011";
derer1.05_3	AUGUSTUS	CDS	12754778	12755392	0.82	-	2	transcript_id "file_1_file_1_jg8011.t1"; gene_id "file_1_file_1_jg8011";
derer1.05_3	AUGUSTUS	exon	12754778	12755392	.	-	.	transcript_id "file_1_file_1_jg8011.t1"; gene_id "file_1_file_1_jg8011";
derer1.05_3	AUGUSTUS	intron	12755393	12755469	.	-	.	transcript_id "file_1_file_1_jg8011.t1"; gene_id "file_1_file_1_jg8011";
derer1.05_3	AUGUSTUS	transcript	12749086	12758599	.	-	.	transcript_id "file_1_file_1_jg8011.t1"; gene_id "file_1_file_1_jg8011"
derer1.05_3	AUGUSTUS	gene	12749086	12758599	.	-	.	jg8011
derer1.05_3	AUGUSTUS	CDS	12755470	12758599	0.79	-	0	transcript_id "file_1_file_1_jg8011.t1"; gene_id "file_1_file_1_jg8011";
derer1.05_3	AUGUSTUS	exon	12755470	12758599	.	-	.	transcript_id "file_1_file_1_jg8011.t1"; gene_id "file_1_file_1_jg8011";
derer1.05_3	AUGUSTUS	start_codon	12758597	12758599	.	-	0	transcript_id "file_1_file_1_jg8011.t1"; gene_id "file_1_file_1_jg8011";
derer1.05_4	AUGUSTUS	start_codon	8582438	8582440	.	+	0	transcript_id "file_1_file_1_jg3921.t1"; gene_id "file_1_file_1_jg3921";
derer1.05_4	AUGUSTUS	CDS	8582438	8582532	1	+	0	transcript_id "file_1_file_1_jg3921.t1"; gene_id "file_1_file_1_jg3921";
derer1.05_4	AUGUSTUS	exon	8582438	8582532	.	+	.	transcript_id "file_1_file_1_jg3921.t1"; gene_id "file_1_file_1_jg3921";
derer1.05_4	AUGUSTUS	intron	8582533	8582587	.	+	.	transcript_id "file_1_file_1_jg3921.t1"; gene_id "file_1_file_1_jg3921";
derer1.05_4	AUGUSTUS	CDS	8582588	8582722	1	+	1	transcript_id "file_1_file_1_jg3921.t1"; gene_id "file_1_file_1_jg3921";
derer1.05_4	AUGUSTUS	exon	8582588	8582722	.	+	.	transcript_id "file_1_file_1_jg3921.t1"; gene_id "file_1_file_1_jg3921";
derer1.05_4	AUGUSTUS	intron	8582723	8582782	.	+	.	transcript_id "file_1_file_1_jg3921.t1"; gene_id "file_1_file_1_jg3921";
derer1.05_4	AUGUSTUS	CDS	8582783	8582942	1	+	1	transcript_id "file_1_file_1_jg3921.t1"; gene_id "file_1_file_1_jg3921";
derer1.05_4	AUGUSTUS	exon	8582783	8582942	.	+	.	transcript_id "file_1_file_1_jg3921.t1"; gene_id "file_1_file_1_jg3921";
derer1.05_4	AUGUSTUS	intron	8582943	8582993	.	+	.	transcript_id "file_1_file_1_jg3921.t1"; gene_id "file_1_file_1_jg3921";
derer1.05_4	AUGUSTUS	CDS	8582994	8583059	1	+	0	transcript_id "file_1_file_1_jg3921.t1"; gene_id "file_1_file_1_jg3921";
derer1.05_4	AUGUSTUS	exon	8582994	8583059	.	+	.	transcript_id "file_1_file_1_jg3921.t1"; gene_id "file_1_file_1_jg3921";
derer1.05_4	AUGUSTUS	intron	8583060	8583114	.	+	.	transcript_id "file_1_file_1_jg3921.t1"; gene_id "file_1_file_1_jg3921";
derer1.05_4	AUGUSTUS	CDS	8583115	8583166	1	+	0	transcript_id "file_1_file_1_jg3921.t1"; gene_id "file_1_file_1_jg3921";
derer1.05_4	AUGUSTUS	exon	8583115	8583166	.	+	.	transcript_id "file_1_file_1_jg3921.t1"; gene_id "file_1_file_1_jg3921";
derer1.05_4	AUGUSTUS	intron	8583167	8583222	.	+	.	transcript_id "file_1_file_1_jg3921.t1"; gene_id "file_1_file_1_jg3921";
derer1.05_4	AUGUSTUS	CDS	8583223	8583290	1	+	2	transcript_id "file_1_file_1_jg3921.t1"; gene_id "file_1_file_1_jg3921";
derer1.05_4	AUGUSTUS	exon	8583223	8583290	.	+	.	transcript_id "file_1_file_1_jg3921.t1"; gene_id "file_1_file_1_jg3921";
derer1.05_4	AUGUSTUS	intron	8583291	8583343	.	+	.	transcript_id "file_1_file_1_jg3921.t1"; gene_id "file_1_file_1_jg3921";
derer1.05_4	AUGUSTUS	CDS	8583344	8583757	0.99	+	0	transcript_id "file_1_file_1_jg3921.t1"; gene_id "file_1_file_1_jg3921";
derer1.05_4	AUGUSTUS	exon	8583344	8583757	.	+	.	transcript_id "file_1_file_1_jg3921.t1"; gene_id "file_1_file_1_jg3921";
derer1.05_4	AUGUSTUS	intron	8583758	8583809	.	+	.	transcript_id "file_1_file_1_jg3921.t1"; gene_id "file_1_file_1_jg3921";
derer1.05_4	AUGUSTUS	CDS	8583810	8584501	0.99	+	0	transcript_id "file_1_file_1_jg3921.t1"; gene_id "file_1_file_1_jg3921";
derer1.05_4	AUGUSTUS	exon	8583810	8584501	.	+	.	transcript_id "file_1_file_1_jg3921.t1"; gene_id "file_1_file_1_jg3921";
derer1.05_4	AUGUSTUS	intron	8584502	8584560	.	+	.	transcript_id "file_1_file_1_jg3921.t1"; gene_id "file_1_file_1_jg3921";
derer1.05_4	AUGUSTUS	transcript	8582438	8584639	.	+	.	transcript_id "file_1_file_1_jg3921.t1"; gene_id "file_1_file_1_jg3921"
derer1.05_4	AUGUSTUS	gene	8582438	8584639	.	+	.	jg3921
derer1.05_4	AUGUSTUS	CDS	8584561	8584639	1	+	1	transcript_id "file_1_file_1_jg3921.t1"; gene_id "file_1_file_1_jg3921";
derer1.05_4	AUGUSTUS	exon	8584561	8584639	.	+	.	transcript_id "file_1_file_1_jg3921.t1"; gene_id "file_1_file_1_jg3921";
derer1.05_4	AUGUSTUS	stop_codon	8584637	8584639	.	+	0	transcript_id "file_1_file_1_jg3921.t1"; gene_id "file_1_file_1_jg3921";
derer1.05_0	AUGUSTUS	stop_codon	11563779	11563781	.	-	0	transcript_id "file_1_file_1_jg10035.t1"; gene_id "file_1_file_1_jg10035";
derer1.05_0	AUGUSTUS	CDS	11563779	11563795	1	-	2	transcript_id "file_1_file_1_jg10035.t1"; gene_id "file_1_file_1_jg10035";
derer1.05_0	AUGUSTUS	exon	11563779	11563795	.	-	.	transcript_id "file_1_file_1_jg10035.t1"; gene_id "file_1_file_1_jg10035";
derer1.05_0	AUGUSTUS	intron	11563796	11563857	.	-	.	transcript_id "file_1_file_1_jg10035.t1"; gene_id "file_1_file_1_jg10035";
derer1.05_0	AUGUSTUS	CDS	11563858	11564030	1	-	1	transcript_id "file_1_file_1_jg10035.t1"; gene_id "file_1_file_1_jg10035";
derer1.05_0	AUGUSTUS	exon	11563858	11564030	.	-	.	transcript_id "file_1_file_1_jg10035.t1"; gene_id "file_1_file_1_jg10035";
derer1.05_0	AUGUSTUS	intron	11564031	11564089	.	-	.	transcript_id "file_1_file_1_jg10035.t1"; gene_id "file_1_file_1_jg10035";
derer1.05_0	AUGUSTUS	CDS	11564090	11564230	1	-	1	transcript_id "file_1_file_1_jg10035.t1"; gene_id "file_1_file_1_jg10035";
derer1.05_0	AUGUSTUS	exon	11564090	11564230	.	-	.	transcript_id "file_1_file_1_jg10035.t1"; gene_id "file_1_file_1_jg10035";
derer1.05_0	AUGUSTUS	intron	11564231	11564284	.	-	.	transcript_id "file_1_file_1_jg10035.t1"; gene_id "file_1_file_1_jg10035";
derer1.05_0	AUGUSTUS	CDS	11564285	11564851	1	-	1	transcript_id "file_1_file_1_jg10035.t1"; gene_id "file_1_file_1_jg10035";
derer1.05_0	AUGUSTUS	exon	11564285	11564851	.	-	.	transcript_id "file_1_file_1_jg10035.t1"; gene_id "file_1_file_1_jg10035";
derer1.05_0	AUGUSTUS	intron	11564852	11564911	.	-	.	transcript_id "file_1_file_1_jg10035.t1"; gene_id "file_1_file_1_jg10035";
derer1.05_0	AUGUSTUS	CDS	11564912	11565275	1	-	2	transcript_id "file_1_file_1_jg10035.t1"; gene_id "file_1_file_1_jg10035";
derer1.05_0	AUGUSTUS	exon	11564912	11565275	.	-	.	transcript_id "file_1_file_1_jg10035.t1"; gene_id "file_1_file_1_jg10035";
derer1.05_0	AUGUSTUS	intron	11565276	11565526	.	-	.	transcript_id "file_1_file_1_jg10035.t1"; gene_id "file_1_file_1_jg10035";
derer1.05_0	AUGUSTUS	transcript	11563779	11566112	.	-	.	transcript_id "file_1_file_1_jg10035.t1"; gene_id "file_1_file_1_jg10035"
derer1.05_0	AUGUSTUS	gene	11563779	11566112	.	-	.	jg10035
derer1.05_0	AUGUSTUS	CDS	11565527	11566112	1	-	0	transcript_id "file_1_file_1_jg10035.t1"; gene_id "file_1_file_1_jg10035";
derer1.05_0	AUGUSTUS	exon	11565527	11566112	.	-	.	transcript_id "file_1_file_1_jg10035.t1"; gene_id "file_1_file_1_jg10035";
derer1.05_0	AUGUSTUS	start_codon	11566110	11566112	.	-	0	transcript_id "file_1_file_1_jg10035.t1"; gene_id "file_1_file_1_jg10035";
derer1.05_0	AUGUSTUS	start_codon	19723138	19723140	.	+	0	transcript_id "file_1_file_1_jg11206.t7"; gene_id "file_1_file_1_jg11206";
derer1.05_0	AUGUSTUS	CDS	19723138	19723223	0.59	+	0	transcript_id "file_1_file_1_jg11206.t7"; gene_id "file_1_file_1_jg11206";
derer1.05_0	AUGUSTUS	exon	19723138	19723223	.	+	.	transcript_id "file_1_file_1_jg11206.t7"; gene_id "file_1_file_1_jg11206";
derer1.05_0	AUGUSTUS	intron	19723224	19723996	.	+	.	transcript_id "file_1_file_1_jg11206.t7"; gene_id "file_1_file_1_jg11206";
derer1.05_0	AUGUSTUS	CDS	19723997	19724070	1	+	1	transcript_id "file_1_file_1_jg11206.t7"; gene_id "file_1_file_1_jg11206";
derer1.05_0	AUGUSTUS	exon	19723997	19724070	.	+	.	transcript_id "file_1_file_1_jg11206.t7"; gene_id "file_1_file_1_jg11206";
derer1.05_0	AUGUSTUS	intron	19724071	19726147	.	+	.	transcript_id "file_1_file_1_jg11206.t7"; gene_id "file_1_file_1_jg11206";
derer1.05_0	AUGUSTUS	CDS	19726148	19726602	1	+	2	transcript_id "file_1_file_1_jg11206.t7"; gene_id "file_1_file_1_jg11206";
derer1.05_0	AUGUSTUS	exon	19726148	19726602	.	+	.	transcript_id "file_1_file_1_jg11206.t7"; gene_id "file_1_file_1_jg11206";
derer1.05_0	AUGUSTUS	intron	19726603	19726658	.	+	.	transcript_id "file_1_file_1_jg11206.t7"; gene_id "file_1_file_1_jg11206";
derer1.05_0	AUGUSTUS	CDS	19726659	19726916	1	+	0	transcript_id "file_1_file_1_jg11206.t7"; gene_id "file_1_file_1_jg11206";
derer1.05_0	AUGUSTUS	exon	19726659	19726916	.	+	.	transcript_id "file_1_file_1_jg11206.t7"; gene_id "file_1_file_1_jg11206";
derer1.05_0	AUGUSTUS	intron	19726917	19727034	.	+	.	transcript_id "file_1_file_1_jg11206.t7"; gene_id "file_1_file_1_jg11206";
derer1.05_0	AUGUSTUS	CDS	19727035	19727115	1	+	0	transcript_id "file_1_file_1_jg11206.t7"; gene_id "file_1_file_1_jg11206";
derer1.05_0	AUGUSTUS	exon	19727035	19727115	.	+	.	transcript_id "file_1_file_1_jg11206.t7"; gene_id "file_1_file_1_jg11206";
derer1.05_0	AUGUSTUS	intron	19727116	19727221	.	+	.	transcript_id "file_1_file_1_jg11206.t7"; gene_id "file_1_file_1_jg11206";
derer1.05_0	AUGUSTUS	CDS	19727222	19727403	0.89	+	0	transcript_id "file_1_file_1_jg11206.t7"; gene_id "file_1_file_1_jg11206";
derer1.05_0	AUGUSTUS	exon	19727222	19727403	.	+	.	transcript_id "file_1_file_1_jg11206.t7"; gene_id "file_1_file_1_jg11206";
derer1.05_0	AUGUSTUS	intron	19727404	19727455	.	+	.	transcript_id "file_1_file_1_jg11206.t7"; gene_id "file_1_file_1_jg11206";
derer1.05_0	AUGUSTUS	CDS	19727456	19727530	0.89	+	1	transcript_id "file_1_file_1_jg11206.t7"; gene_id "file_1_file_1_jg11206";
derer1.05_0	AUGUSTUS	exon	19727456	19727530	.	+	.	transcript_id "file_1_file_1_jg11206.t7"; gene_id "file_1_file_1_jg11206";
derer1.05_0	AUGUSTUS	intron	19727531	19727945	.	+	.	transcript_id "file_1_file_1_jg11206.t7"; gene_id "file_1_file_1_jg11206";
derer1.05_0	AUGUSTUS	CDS	19727946	19727960	0.89	+	1	transcript_id "file_1_file_1_jg11206.t7"; gene_id "file_1_file_1_jg11206";
derer1.05_0	AUGUSTUS	exon	19727946	19727960	.	+	.	transcript_id "file_1_file_1_jg11206.t7"; gene_id "file_1_file_1_jg11206";
derer1.05_0	AUGUSTUS	intron	19727961	19728127	.	+	.	transcript_id "file_1_file_1_jg11206.t7"; gene_id "file_1_file_1_jg11206";
derer1.05_0	AUGUSTUS	CDS	19728128	19728249	0.89	+	1	transcript_id "file_1_file_1_jg11206.t7"; gene_id "file_1_file_1_jg11206";
derer1.05_0	AUGUSTUS	exon	19728128	19728249	.	+	.	transcript_id "file_1_file_1_jg11206.t7"; gene_id "file_1_file_1_jg11206";
derer1.05_0	AUGUSTUS	intron	19728250	19728380	.	+	.	transcript_id "file_1_file_1_jg11206.t7"; gene_id "file_1_file_1_jg11206";
derer1.05_0	AUGUSTUS	CDS	19728381	19729199	1	+	2	transcript_id "file_1_file_1_jg11206.t7"; gene_id "file_1_file_1_jg11206";
derer1.05_0	AUGUSTUS	exon	19728381	19729199	.	+	.	transcript_id "file_1_file_1_jg11206.t7"; gene_id "file_1_file_1_jg11206";
derer1.05_0	AUGUSTUS	intron	19729200	19729623	.	+	.	transcript_id "file_1_file_1_jg11206.t7"; gene_id "file_1_file_1_jg11206";
derer1.05_0	AUGUSTUS	CDS	19729624	19730811	0.75	+	2	transcript_id "file_1_file_1_jg11206.t7"; gene_id "file_1_file_1_jg11206";
derer1.05_0	AUGUSTUS	exon	19729624	19730811	.	+	.	transcript_id "file_1_file_1_jg11206.t7"; gene_id "file_1_file_1_jg11206";
derer1.05_0	AUGUSTUS	intron	19730812	19730930	.	+	.	transcript_id "file_1_file_1_jg11206.t7"; gene_id "file_1_file_1_jg11206";
derer1.05_0	AUGUSTUS	CDS	19730931	19731102	0.6	+	2	transcript_id "file_1_file_1_jg11206.t7"; gene_id "file_1_file_1_jg11206";
derer1.05_0	AUGUSTUS	exon	19730931	19731102	.	+	.	transcript_id "file_1_file_1_jg11206.t7"; gene_id "file_1_file_1_jg11206";
derer1.05_0	AUGUSTUS	intron	19731103	19731169	.	+	.	transcript_id "file_1_file_1_jg11206.t7"; gene_id "file_1_file_1_jg11206";
derer1.05_0	AUGUSTUS	CDS	19731170	19731243	0.99	+	1	transcript_id "file_1_file_1_jg11206.t7"; gene_id "file_1_file_1_jg11206";
derer1.05_0	AUGUSTUS	exon	19731170	19731243	.	+	.	transcript_id "file_1_file_1_jg11206.t7"; gene_id "file_1_file_1_jg11206";
derer1.05_0	AUGUSTUS	intron	19731244	19731907	.	+	.	transcript_id "file_1_file_1_jg11206.t7"; gene_id "file_1_file_1_jg11206";
derer1.05_0	AUGUSTUS	CDS	19731908	19732029	1	+	2	transcript_id "file_1_file_1_jg11206.t7"; gene_id "file_1_file_1_jg11206";
derer1.05_0	AUGUSTUS	exon	19731908	19732029	.	+	.	transcript_id "file_1_file_1_jg11206.t7"; gene_id "file_1_file_1_jg11206";
derer1.05_0	AUGUSTUS	intron	19732030	19732175	.	+	.	transcript_id "file_1_file_1_jg11206.t7"; gene_id "file_1_file_1_jg11206";
derer1.05_0	AUGUSTUS	CDS	19732176	19732448	1	+	0	transcript_id "file_1_file_1_jg11206.t7"; gene_id "file_1_file_1_jg11206";
derer1.05_0	AUGUSTUS	exon	19732176	19732448	.	+	.	transcript_id "file_1_file_1_jg11206.t7"; gene_id "file_1_file_1_jg11206";
derer1.05_0	AUGUSTUS	intron	19732449	19732990	.	+	.	transcript_id "file_1_file_1_jg11206.t7"; gene_id "file_1_file_1_jg11206";
derer1.05_0	AUGUSTUS	CDS	19732991	19733191	1	+	0	transcript_id "file_1_file_1_jg11206.t7"; gene_id "file_1_file_1_jg11206";
derer1.05_0	AUGUSTUS	exon	19732991	19733191	.	+	.	transcript_id "file_1_file_1_jg11206.t7"; gene_id "file_1_file_1_jg11206";
derer1.05_0	AUGUSTUS	intron	19733192	19733395	.	+	.	transcript_id "file_1_file_1_jg11206.t7"; gene_id "file_1_file_1_jg11206";
derer1.05_0	AUGUSTUS	CDS	19733396	19733729	1	+	0	transcript_id "file_1_file_1_jg11206.t7"; gene_id "file_1_file_1_jg11206";
derer1.05_0	AUGUSTUS	exon	19733396	19733729	.	+	.	transcript_id "file_1_file_1_jg11206.t7"; gene_id "file_1_file_1_jg11206";
derer1.05_0	AUGUSTUS	intron	19733730	19734092	.	+	.	transcript_id "file_1_file_1_jg11206.t7"; gene_id "file_1_file_1_jg11206";
derer1.05_0	AUGUSTUS	CDS	19734093	19734878	1	+	2	transcript_id "file_1_file_1_jg11206.t7"; gene_id "file_1_file_1_jg11206";
derer1.05_0	AUGUSTUS	exon	19734093	19734878	.	+	.	transcript_id "file_1_file_1_jg11206.t7"; gene_id "file_1_file_1_jg11206";
derer1.05_0	AUGUSTUS	intron	19734879	19735408	.	+	.	transcript_id "file_1_file_1_jg11206.t7"; gene_id "file_1_file_1_jg11206";
derer1.05_0	AUGUSTUS	CDS	19735409	19735560	1	+	2	transcript_id "file_1_file_1_jg11206.t7"; gene_id "file_1_file_1_jg11206";
derer1.05_0	AUGUSTUS	exon	19735409	19735560	.	+	.	transcript_id "file_1_file_1_jg11206.t7"; gene_id "file_1_file_1_jg11206";
derer1.05_0	AUGUSTUS	intron	19735561	19735942	.	+	.	transcript_id "file_1_file_1_jg11206.t7"; gene_id "file_1_file_1_jg11206";
derer1.05_0	AUGUSTUS	transcript	19723138	19736050	.	+	.	transcript_id "file_1_file_1_jg11206.t7"; gene_id "file_1_file_1_jg11206"
derer1.05_0	AUGUSTUS	CDS	19735943	19736050	1	+	0	transcript_id "file_1_file_1_jg11206.t7"; gene_id "file_1_file_1_jg11206";
derer1.05_0	AUGUSTUS	exon	19735943	19736050	.	+	.	transcript_id "file_1_file_1_jg11206.t7"; gene_id "file_1_file_1_jg11206";
derer1.05_0	AUGUSTUS	stop_codon	19736048	19736050	.	+	0	transcript_id "file_1_file_1_jg11206.t7"; gene_id "file_1_file_1_jg11206";
derer1.05_4	AUGUSTUS	stop_codon	13902804	13902806	.	-	0	transcript_id "file_1_file_1_jg4612.t1"; gene_id "file_1_file_1_jg4612";
derer1.05_4	AUGUSTUS	CDS	13902804	13903253	1	-	0	transcript_id "file_1_file_1_jg4612.t1"; gene_id "file_1_file_1_jg4612";
derer1.05_4	AUGUSTUS	exon	13902804	13903253	.	-	.	transcript_id "file_1_file_1_jg4612.t1"; gene_id "file_1_file_1_jg4612";
derer1.05_4	AUGUSTUS	intron	13903254	13903313	.	-	.	transcript_id "file_1_file_1_jg4612.t1"; gene_id "file_1_file_1_jg4612";
derer1.05_4	AUGUSTUS	CDS	13903314	13903682	1	-	0	transcript_id "file_1_file_1_jg4612.t1"; gene_id "file_1_file_1_jg4612";
derer1.05_4	AUGUSTUS	exon	13903314	13903682	.	-	.	transcript_id "file_1_file_1_jg4612.t1"; gene_id "file_1_file_1_jg4612";
derer1.05_4	AUGUSTUS	intron	13903683	13903740	.	-	.	transcript_id "file_1_file_1_jg4612.t1"; gene_id "file_1_file_1_jg4612";
derer1.05_4	AUGUSTUS	CDS	13903741	13904956	1	-	1	transcript_id "file_1_file_1_jg4612.t1"; gene_id "file_1_file_1_jg4612";
derer1.05_4	AUGUSTUS	exon	13903741	13904956	.	-	.	transcript_id "file_1_file_1_jg4612.t1"; gene_id "file_1_file_1_jg4612";
derer1.05_4	AUGUSTUS	intron	13904957	13905049	.	-	.	transcript_id "file_1_file_1_jg4612.t1"; gene_id "file_1_file_1_jg4612";
derer1.05_4	AUGUSTUS	CDS	13905050	13905504	1	-	0	transcript_id "file_1_file_1_jg4612.t1"; gene_id "file_1_file_1_jg4612";
derer1.05_4	AUGUSTUS	exon	13905050	13905504	.	-	.	transcript_id "file_1_file_1_jg4612.t1"; gene_id "file_1_file_1_jg4612";
derer1.05_4	AUGUSTUS	intron	13905505	13905567	.	-	.	transcript_id "file_1_file_1_jg4612.t1"; gene_id "file_1_file_1_jg4612";
derer1.05_4	AUGUSTUS	transcript	13902804	13906593	.	-	.	transcript_id "file_1_file_1_jg4612.t1"; gene_id "file_1_file_1_jg4612"
derer1.05_4	AUGUSTUS	gene	13902804	13906593	.	-	.	jg4612
derer1.05_4	AUGUSTUS	CDS	13905568	13906593	1	-	0	transcript_id "file_1_file_1_jg4612.t1"; gene_id "file_1_file_1_jg4612";
derer1.05_4	AUGUSTUS	exon	13905568	13906593	.	-	.	transcript_id "file_1_file_1_jg4612.t1"; gene_id "file_1_file_1_jg4612";
derer1.05_4	AUGUSTUS	start_codon	13906591	13906593	.	-	0	transcript_id "file_1_file_1_jg4612.t1"; gene_id "file_1_file_1_jg4612";
derer1.05_2	AUGUSTUS	start_codon	21301040	21301042	.	+	0	transcript_id "file_1_file_1_jg2695.t1"; gene_id "file_1_file_1_jg2695";
derer1.05_2	AUGUSTUS	CDS	21301040	21302357	1	+	0	transcript_id "file_1_file_1_jg2695.t1"; gene_id "file_1_file_1_jg2695";
derer1.05_2	AUGUSTUS	exon	21301040	21302357	.	+	.	transcript_id "file_1_file_1_jg2695.t1"; gene_id "file_1_file_1_jg2695";
derer1.05_2	AUGUSTUS	intron	21302358	21302419	.	+	.	transcript_id "file_1_file_1_jg2695.t1"; gene_id "file_1_file_1_jg2695";
derer1.05_2	AUGUSTUS	CDS	21302420	21303399	1	+	2	transcript_id "file_1_file_1_jg2695.t1"; gene_id "file_1_file_1_jg2695";
derer1.05_2	AUGUSTUS	exon	21302420	21303399	.	+	.	transcript_id "file_1_file_1_jg2695.t1"; gene_id "file_1_file_1_jg2695";
derer1.05_2	AUGUSTUS	intron	21303400	21303453	.	+	.	transcript_id "file_1_file_1_jg2695.t1"; gene_id "file_1_file_1_jg2695";
derer1.05_2	AUGUSTUS	transcript	21301040	21307317	.	+	.	transcript_id "file_1_file_1_jg2695.t1"; gene_id "file_1_file_1_jg2695"
derer1.05_2	AUGUSTUS	gene	21301040	21307317	.	+	.	jg2695
derer1.05_2	AUGUSTUS	CDS	21303454	21307317	1	+	0	transcript_id "file_1_file_1_jg2695.t1"; gene_id "file_1_file_1_jg2695";
derer1.05_2	AUGUSTUS	exon	21303454	21307317	.	+	.	transcript_id "file_1_file_1_jg2695.t1"; gene_id "file_1_file_1_jg2695";
derer1.05_2	AUGUSTUS	stop_codon	21307315	21307317	.	+	0	transcript_id "file_1_file_1_jg2695.t1"; gene_id "file_1_file_1_jg2695";
derer1.05_2	AUGUSTUS	stop_codon	5220842	5220844	.	-	0	transcript_id "file_1_file_1_jg510.t1"; gene_id "file_1_file_1_jg510";
derer1.05_2	AUGUSTUS	CDS	5220842	5221254	1	-	2	transcript_id "file_1_file_1_jg510.t1"; gene_id "file_1_file_1_jg510";
derer1.05_2	AUGUSTUS	exon	5220842	5221254	.	-	.	transcript_id "file_1_file_1_jg510.t1"; gene_id "file_1_file_1_jg510";
derer1.05_2	AUGUSTUS	intron	5221255	5221310	.	-	.	transcript_id "file_1_file_1_jg510.t1"; gene_id "file_1_file_1_jg510";
derer1.05_2	AUGUSTUS	CDS	5221311	5221388	1	-	2	transcript_id "file_1_file_1_jg510.t1"; gene_id "file_1_file_1_jg510";
derer1.05_2	AUGUSTUS	exon	5221311	5221388	.	-	.	transcript_id "file_1_file_1_jg510.t1"; gene_id "file_1_file_1_jg510";
derer1.05_2	AUGUSTUS	intron	5221389	5221439	.	-	.	transcript_id "file_1_file_1_jg510.t1"; gene_id "file_1_file_1_jg510";
derer1.05_2	AUGUSTUS	transcript	5220842	5221500	.	-	.	transcript_id "file_1_file_1_jg510.t1"; gene_id "file_1_file_1_jg510"
derer1.05_2	AUGUSTUS	gene	5220842	5221500	.	-	.	jg510
derer1.05_2	AUGUSTUS	CDS	5221440	5221500	1	-	0	transcript_id "file_1_file_1_jg510.t1"; gene_id "file_1_file_1_jg510";
derer1.05_2	AUGUSTUS	exon	5221440	5221500	.	-	.	transcript_id "file_1_file_1_jg510.t1"; gene_id "file_1_file_1_jg510";
derer1.05_2	AUGUSTUS	start_codon	5221498	5221500	.	-	0	transcript_id "file_1_file_1_jg510.t1"; gene_id "file_1_file_1_jg510";
derer1.05_2	AUGUSTUS	stop_codon	13294617	13294619	.	-	0	transcript_id "file_1_file_1_jg1514.t1"; gene_id "file_1_file_1_jg1514";
derer1.05_2	AUGUSTUS	CDS	13294617	13294826	1	-	0	transcript_id "file_1_file_1_jg1514.t1"; gene_id "file_1_file_1_jg1514";
derer1.05_2	AUGUSTUS	exon	13294617	13294826	.	-	.	transcript_id "file_1_file_1_jg1514.t1"; gene_id "file_1_file_1_jg1514";
derer1.05_2	AUGUSTUS	intron	13294827	13294880	.	-	.	transcript_id "file_1_file_1_jg1514.t1"; gene_id "file_1_file_1_jg1514";
derer1.05_2	AUGUSTUS	CDS	13294881	13294985	1	-	0	transcript_id "file_1_file_1_jg1514.t1"; gene_id "file_1_file_1_jg1514";
derer1.05_2	AUGUSTUS	exon	13294881	13294985	.	-	.	transcript_id "file_1_file_1_jg1514.t1"; gene_id "file_1_file_1_jg1514";
derer1.05_2	AUGUSTUS	intron	13294986	13295042	.	-	.	transcript_id "file_1_file_1_jg1514.t1"; gene_id "file_1_file_1_jg1514";
derer1.05_2	AUGUSTUS	CDS	13295043	13295558	1	-	0	transcript_id "file_1_file_1_jg1514.t1"; gene_id "file_1_file_1_jg1514";
derer1.05_2	AUGUSTUS	exon	13295043	13295558	.	-	.	transcript_id "file_1_file_1_jg1514.t1"; gene_id "file_1_file_1_jg1514";
derer1.05_2	AUGUSTUS	intron	13295559	13295612	.	-	.	transcript_id "file_1_file_1_jg1514.t1"; gene_id "file_1_file_1_jg1514";
derer1.05_2	AUGUSTUS	transcript	13294617	13295708	.	-	.	transcript_id "file_1_file_1_jg1514.t1"; gene_id "file_1_file_1_jg1514"
derer1.05_2	AUGUSTUS	gene	13294617	13295708	.	-	.	jg1514
derer1.05_2	AUGUSTUS	CDS	13295613	13295708	1	-	0	transcript_id "file_1_file_1_jg1514.t1"; gene_id "file_1_file_1_jg1514";
derer1.05_2	AUGUSTUS	exon	13295613	13295708	.	-	.	transcript_id "file_1_file_1_jg1514.t1"; gene_id "file_1_file_1_jg1514";
derer1.05_2	AUGUSTUS	start_codon	13295706	13295708	.	-	0	transcript_id "file_1_file_1_jg1514.t1"; gene_id "file_1_file_1_jg1514";
derer1.05_1	AUGUSTUS	stop_codon	11320454	11320456	.	-	0	transcript_id "file_1_file_1_jg13503.t1"; gene_id "file_1_file_1_jg13503";
derer1.05_1	AUGUSTUS	CDS	11320454	11321479	1	-	0	transcript_id "file_1_file_1_jg13503.t1"; gene_id "file_1_file_1_jg13503";
derer1.05_1	AUGUSTUS	exon	11320454	11321479	.	-	.	transcript_id "file_1_file_1_jg13503.t1"; gene_id "file_1_file_1_jg13503";
derer1.05_1	AUGUSTUS	transcript	11320454	11321479	.	-	.	transcript_id "file_1_file_1_jg13503.t1"; gene_id "file_1_file_1_jg13503"
derer1.05_1	AUGUSTUS	gene	11320454	11321479	.	-	.	jg13503
derer1.05_1	AUGUSTUS	start_codon	11321477	11321479	.	-	0	transcript_id "file_1_file_1_jg13503.t1"; gene_id "file_1_file_1_jg13503";
derer1.05_1	AUGUSTUS	stop_codon	3298544	3298546	.	-	0	transcript_id "file_1_file_1_jg12537.t1"; gene_id "file_1_file_1_jg12537";
derer1.05_1	AUGUSTUS	CDS	3298544	3298636	0.4	-	0	transcript_id "file_1_file_1_jg12537.t1"; gene_id "file_1_file_1_jg12537";
derer1.05_1	AUGUSTUS	exon	3298544	3298636	.	-	.	transcript_id "file_1_file_1_jg12537.t1"; gene_id "file_1_file_1_jg12537";
derer1.05_1	AUGUSTUS	intron	3298637	3299425	.	-	.	transcript_id "file_1_file_1_jg12537.t1"; gene_id "file_1_file_1_jg12537";
derer1.05_1	AUGUSTUS	CDS	3299426	3299550	0.56	-	2	transcript_id "file_1_file_1_jg12537.t1"; gene_id "file_1_file_1_jg12537";
derer1.05_1	AUGUSTUS	exon	3299426	3299550	.	-	.	transcript_id "file_1_file_1_jg12537.t1"; gene_id "file_1_file_1_jg12537";
derer1.05_1	AUGUSTUS	intron	3299551	3299626	.	-	.	transcript_id "file_1_file_1_jg12537.t1"; gene_id "file_1_file_1_jg12537";
derer1.05_1	AUGUSTUS	transcript	3298544	3300110	.	-	.	transcript_id "file_1_file_1_jg12537.t1"; gene_id "file_1_file_1_jg12537"
derer1.05_1	AUGUSTUS	gene	3298544	3300110	.	-	.	jg12537
derer1.05_1	AUGUSTUS	CDS	3299627	3300110	1	-	0	transcript_id "file_1_file_1_jg12537.t1"; gene_id "file_1_file_1_jg12537";
derer1.05_1	AUGUSTUS	exon	3299627	3300110	.	-	.	transcript_id "file_1_file_1_jg12537.t1"; gene_id "file_1_file_1_jg12537";
derer1.05_1	AUGUSTUS	start_codon	3300108	3300110	.	-	0	transcript_id "file_1_file_1_jg12537.t1"; gene_id "file_1_file_1_jg12537";
derer1.05_1	AUGUSTUS	start_codon	19246827	19246829	.	+	0	transcript_id "file_1_file_1_jg14447.t1"; gene_id "file_1_file_1_jg14447";
derer1.05_1	AUGUSTUS	CDS	19246827	19246862	0.88	+	0	transcript_id "file_1_file_1_jg14447.t1"; gene_id "file_1_file_1_jg14447";
derer1.05_1	AUGUSTUS	exon	19246827	19246862	.	+	.	transcript_id "file_1_file_1_jg14447.t1"; gene_id "file_1_file_1_jg14447";
derer1.05_1	AUGUSTUS	intron	19246863	19246971	.	+	.	transcript_id "file_1_file_1_jg14447.t1"; gene_id "file_1_file_1_jg14447";
derer1.05_1	AUGUSTUS	transcript	19246827	19249647	.	+	.	transcript_id "file_1_file_1_jg14447.t1"; gene_id "file_1_file_1_jg14447"
derer1.05_1	AUGUSTUS	gene	19246827	19249647	.	+	.	jg14447
derer1.05_1	AUGUSTUS	CDS	19246972	19249647	0.89	+	0	transcript_id "file_1_file_1_jg14447.t1"; gene_id "file_1_file_1_jg14447";
derer1.05_1	AUGUSTUS	exon	19246972	19249647	.	+	.	transcript_id "file_1_file_1_jg14447.t1"; gene_id "file_1_file_1_jg14447";
derer1.05_1	AUGUSTUS	stop_codon	19249645	19249647	.	+	0	transcript_id "file_1_file_1_jg14447.t1"; gene_id "file_1_file_1_jg14447";
derer1.05_0	AUGUSTUS	start_codon	5183170	5183172	.	+	0	transcript_id "file_1_file_1_jg9290.t1"; gene_id "file_1_file_1_jg9290";
derer1.05_0	AUGUSTUS	CDS	5183170	5183962	1	+	0	transcript_id "file_1_file_1_jg9290.t1"; gene_id "file_1_file_1_jg9290";
derer1.05_0	AUGUSTUS	exon	5183170	5183962	.	+	.	transcript_id "file_1_file_1_jg9290.t1"; gene_id "file_1_file_1_jg9290";
derer1.05_0	AUGUSTUS	intron	5183963	5184141	.	+	.	transcript_id "file_1_file_1_jg9290.t1"; gene_id "file_1_file_1_jg9290";
derer1.05_0	AUGUSTUS	transcript	5183170	5184161	.	+	.	transcript_id "file_1_file_1_jg9290.t1"; gene_id "file_1_file_1_jg9290"
derer1.05_0	AUGUSTUS	gene	5183170	5184161	.	+	.	jg9290
derer1.05_0	AUGUSTUS	CDS	5184142	5184161	1	+	2	transcript_id "file_1_file_1_jg9290.t1"; gene_id "file_1_file_1_jg9290";
derer1.05_0	AUGUSTUS	exon	5184142	5184161	.	+	.	transcript_id "file_1_file_1_jg9290.t1"; gene_id "file_1_file_1_jg9290";
derer1.05_0	AUGUSTUS	stop_codon	5184159	5184161	.	+	0	transcript_id "file_1_file_1_jg9290.t1"; gene_id "file_1_file_1_jg9290";
derer1.05_1	AUGUSTUS	stop_codon	19273346	19273348	.	-	0	transcript_id "file_1_file_1_jg14453.t1"; gene_id "file_1_file_1_jg14453";
derer1.05_1	AUGUSTUS	CDS	19273346	19273651	1	-	0	transcript_id "file_1_file_1_jg14453.t1"; gene_id "file_1_file_1_jg14453";
derer1.05_1	AUGUSTUS	exon	19273346	19273651	.	-	.	transcript_id "file_1_file_1_jg14453.t1"; gene_id "file_1_file_1_jg14453";
derer1.05_1	AUGUSTUS	intron	19273652	19273716	.	-	.	transcript_id "file_1_file_1_jg14453.t1"; gene_id "file_1_file_1_jg14453";
derer1.05_1	AUGUSTUS	transcript	19273346	19273848	.	-	.	transcript_id "file_1_file_1_jg14453.t1"; gene_id "file_1_file_1_jg14453"
derer1.05_1	AUGUSTUS	gene	19273346	19273848	.	-	.	jg14453
derer1.05_1	AUGUSTUS	CDS	19273717	19273848	0.99	-	0	transcript_id "file_1_file_1_jg14453.t1"; gene_id "file_1_file_1_jg14453";
derer1.05_1	AUGUSTUS	exon	19273717	19273848	.	-	.	transcript_id "file_1_file_1_jg14453.t1"; gene_id "file_1_file_1_jg14453";
derer1.05_1	AUGUSTUS	start_codon	19273846	19273848	.	-	0	transcript_id "file_1_file_1_jg14453.t1"; gene_id "file_1_file_1_jg14453";
derer1.05_3201	AUGUSTUS	stop_codon	782	784	.	-	0	transcript_id "file_1_file_1_jg101.t4"; gene_id "file_1_file_1_jg101";
derer1.05_3201	AUGUSTUS	CDS	782	1012	0.87	-	0	transcript_id "file_1_file_1_jg101.t4"; gene_id "file_1_file_1_jg101";
derer1.05_3201	AUGUSTUS	exon	782	1012	.	-	.	transcript_id "file_1_file_1_jg101.t4"; gene_id "file_1_file_1_jg101";
derer1.05_3201	AUGUSTUS	transcript	782	1012	.	-	.	transcript_id "file_1_file_1_jg101.t4"; gene_id "file_1_file_1_jg101"
derer1.05_3201	AUGUSTUS	start_codon	1010	1012	.	-	0	transcript_id "file_1_file_1_jg101.t4"; gene_id "file_1_file_1_jg101";
derer1.05_0	AUGUSTUS	start_codon	17750629	17750631	.	+	0	transcript_id "file_1_file_1_jg10879.t2"; gene_id "file_1_file_1_jg10879";
derer1.05_0	AUGUSTUS	CDS	17750629	17750839	1	+	0	transcript_id "file_1_file_1_jg10879.t2"; gene_id "file_1_file_1_jg10879";
derer1.05_0	AUGUSTUS	exon	17750629	17750839	.	+	.	transcript_id "file_1_file_1_jg10879.t2"; gene_id "file_1_file_1_jg10879";
derer1.05_0	AUGUSTUS	intron	17750840	17750944	.	+	.	transcript_id "file_1_file_1_jg10879.t2"; gene_id "file_1_file_1_jg10879";
derer1.05_0	AUGUSTUS	CDS	17750945	17751124	1	+	2	transcript_id "file_1_file_1_jg10879.t2"; gene_id "file_1_file_1_jg10879";
derer1.05_0	AUGUSTUS	exon	17750945	17751124	.	+	.	transcript_id "file_1_file_1_jg10879.t2"; gene_id "file_1_file_1_jg10879";
derer1.05_0	AUGUSTUS	intron	17751125	17753172	.	+	.	transcript_id "file_1_file_1_jg10879.t2"; gene_id "file_1_file_1_jg10879";
derer1.05_0	AUGUSTUS	CDS	17753173	17753691	1	+	2	transcript_id "file_1_file_1_jg10879.t2"; gene_id "file_1_file_1_jg10879";
derer1.05_0	AUGUSTUS	exon	17753173	17753691	.	+	.	transcript_id "file_1_file_1_jg10879.t2"; gene_id "file_1_file_1_jg10879";
derer1.05_0	AUGUSTUS	intron	17753692	17753909	.	+	.	transcript_id "file_1_file_1_jg10879.t2"; gene_id "file_1_file_1_jg10879";
derer1.05_0	AUGUSTUS	CDS	17753910	17754087	1	+	2	transcript_id "file_1_file_1_jg10879.t2"; gene_id "file_1_file_1_jg10879";
derer1.05_0	AUGUSTUS	exon	17753910	17754087	.	+	.	transcript_id "file_1_file_1_jg10879.t2"; gene_id "file_1_file_1_jg10879";
derer1.05_0	AUGUSTUS	intron	17754088	17754157	.	+	.	transcript_id "file_1_file_1_jg10879.t2"; gene_id "file_1_file_1_jg10879";
derer1.05_0	AUGUSTUS	CDS	17754158	17754536	1	+	1	transcript_id "file_1_file_1_jg10879.t2"; gene_id "file_1_file_1_jg10879";
derer1.05_0	AUGUSTUS	exon	17754158	17754536	.	+	.	transcript_id "file_1_file_1_jg10879.t2"; gene_id "file_1_file_1_jg10879";
derer1.05_0	AUGUSTUS	intron	17754537	17754630	.	+	.	transcript_id "file_1_file_1_jg10879.t2"; gene_id "file_1_file_1_jg10879";
derer1.05_0	AUGUSTUS	transcript	17750629	17754846	.	+	.	transcript_id "file_1_file_1_jg10879.t2"; gene_id "file_1_file_1_jg10879"
derer1.05_0	AUGUSTUS	CDS	17754631	17754846	1	+	0	transcript_id "file_1_file_1_jg10879.t2"; gene_id "file_1_file_1_jg10879";
derer1.05_0	AUGUSTUS	exon	17754631	17754846	.	+	.	transcript_id "file_1_file_1_jg10879.t2"; gene_id "file_1_file_1_jg10879";
derer1.05_0	AUGUSTUS	stop_codon	17754844	17754846	.	+	0	transcript_id "file_1_file_1_jg10879.t2"; gene_id "file_1_file_1_jg10879";
derer1.05_5	AUGUSTUS	start_codon	5333848	5333850	.	+	0	transcript_id "file_1_file_1_jg5781.t1"; gene_id "file_1_file_1_jg5781";
derer1.05_5	AUGUSTUS	CDS	5333848	5334399	1	+	0	transcript_id "file_1_file_1_jg5781.t1"; gene_id "file_1_file_1_jg5781";
derer1.05_5	AUGUSTUS	exon	5333848	5334399	.	+	.	transcript_id "file_1_file_1_jg5781.t1"; gene_id "file_1_file_1_jg5781";
derer1.05_5	AUGUSTUS	transcript	5333848	5334399	.	+	.	transcript_id "file_1_file_1_jg5781.t1"; gene_id "file_1_file_1_jg5781"
derer1.05_5	AUGUSTUS	gene	5333848	5334399	.	+	.	jg5781
derer1.05_5	AUGUSTUS	stop_codon	5334397	5334399	.	+	0	transcript_id "file_1_file_1_jg5781.t1"; gene_id "file_1_file_1_jg5781";
derer1.05_5	AUGUSTUS	start_codon	1288351	1288353	.	+	0	transcript_id "file_1_file_1_jg5281.t1"; gene_id "file_1_file_1_jg5281";
derer1.05_5	AUGUSTUS	CDS	1288351	1289613	1	+	0	transcript_id "file_1_file_1_jg5281.t1"; gene_id "file_1_file_1_jg5281";
derer1.05_5	AUGUSTUS	exon	1288351	1289613	.	+	.	transcript_id "file_1_file_1_jg5281.t1"; gene_id "file_1_file_1_jg5281";
derer1.05_5	AUGUSTUS	transcript	1288351	1289613	.	+	.	transcript_id "file_1_file_1_jg5281.t1"; gene_id "file_1_file_1_jg5281"
derer1.05_5	AUGUSTUS	gene	1288351	1289613	.	+	.	jg5281
derer1.05_5	AUGUSTUS	stop_codon	1289611	1289613	.	+	0	transcript_id "file_1_file_1_jg5281.t1"; gene_id "file_1_file_1_jg5281";
derer1.05_3	AUGUSTUS	stop_codon	15228584	15228586	.	-	0	transcript_id "file_1_file_1_jg8283.t1"; gene_id "file_1_file_1_jg8283";
derer1.05_3	AUGUSTUS	CDS	15228584	15229042	1	-	0	transcript_id "file_1_file_1_jg8283.t1"; gene_id "file_1_file_1_jg8283";
derer1.05_3	AUGUSTUS	exon	15228584	15229042	.	-	.	transcript_id "file_1_file_1_jg8283.t1"; gene_id "file_1_file_1_jg8283";
derer1.05_3	AUGUSTUS	intron	15229043	15229111	.	-	.	transcript_id "file_1_file_1_jg8283.t1"; gene_id "file_1_file_1_jg8283";
derer1.05_3	AUGUSTUS	CDS	15229112	15229399	1	-	0	transcript_id "file_1_file_1_jg8283.t1"; gene_id "file_1_file_1_jg8283";
derer1.05_3	AUGUSTUS	exon	15229112	15229399	.	-	.	transcript_id "file_1_file_1_jg8283.t1"; gene_id "file_1_file_1_jg8283";
derer1.05_3	AUGUSTUS	intron	15229400	15229478	.	-	.	transcript_id "file_1_file_1_jg8283.t1"; gene_id "file_1_file_1_jg8283";
derer1.05_3	AUGUSTUS	transcript	15228584	15229643	.	-	.	transcript_id "file_1_file_1_jg8283.t1"; gene_id "file_1_file_1_jg8283"
derer1.05_3	AUGUSTUS	gene	15228584	15229643	.	-	.	jg8283
derer1.05_3	AUGUSTUS	CDS	15229479	15229643	1	-	0	transcript_id "file_1_file_1_jg8283.t1"; gene_id "file_1_file_1_jg8283";
derer1.05_3	AUGUSTUS	exon	15229479	15229643	.	-	.	transcript_id "file_1_file_1_jg8283.t1"; gene_id "file_1_file_1_jg8283";
derer1.05_3	AUGUSTUS	start_codon	15229641	15229643	.	-	0	transcript_id "file_1_file_1_jg8283.t1"; gene_id "file_1_file_1_jg8283";
derer1.05_2	AUGUSTUS	start_codon	10558917	10558919	.	+	0	transcript_id "file_1_file_1_jg1101.t1"; gene_id "file_1_file_1_jg1101";
derer1.05_2	AUGUSTUS	CDS	10558917	10559375	1	+	0	transcript_id "file_1_file_1_jg1101.t1"; gene_id "file_1_file_1_jg1101";
derer1.05_2	AUGUSTUS	exon	10558917	10559375	.	+	.	transcript_id "file_1_file_1_jg1101.t1"; gene_id "file_1_file_1_jg1101";
derer1.05_2	AUGUSTUS	transcript	10558917	10559375	.	+	.	transcript_id "file_1_file_1_jg1101.t1"; gene_id "file_1_file_1_jg1101"
derer1.05_2	AUGUSTUS	gene	10558917	10559375	.	+	.	jg1101
derer1.05_2	AUGUSTUS	stop_codon	10559373	10559375	.	+	0	transcript_id "file_1_file_1_jg1101.t1"; gene_id "file_1_file_1_jg1101";
derer1.05_0	AUGUSTUS	start_codon	19718450	19718452	.	+	0	transcript_id "file_1_file_1_jg11205.t1"; gene_id "file_1_file_1_jg11205";
derer1.05_0	AUGUSTUS	CDS	19718450	19718686	0.88	+	0	transcript_id "file_1_file_1_jg11205.t1"; gene_id "file_1_file_1_jg11205";
derer1.05_0	AUGUSTUS	exon	19718450	19718686	.	+	.	transcript_id "file_1_file_1_jg11205.t1"; gene_id "file_1_file_1_jg11205";
derer1.05_0	AUGUSTUS	intron	19718687	19718751	.	+	.	transcript_id "file_1_file_1_jg11205.t1"; gene_id "file_1_file_1_jg11205";
derer1.05_0	AUGUSTUS	CDS	19718752	19718928	1	+	0	transcript_id "file_1_file_1_jg11205.t1"; gene_id "file_1_file_1_jg11205";
derer1.05_0	AUGUSTUS	exon	19718752	19718928	.	+	.	transcript_id "file_1_file_1_jg11205.t1"; gene_id "file_1_file_1_jg11205";
derer1.05_0	AUGUSTUS	intron	19718929	19719055	.	+	.	transcript_id "file_1_file_1_jg11205.t1"; gene_id "file_1_file_1_jg11205";
derer1.05_0	AUGUSTUS	transcript	19718450	19719232	.	+	.	transcript_id "file_1_file_1_jg11205.t1"; gene_id "file_1_file_1_jg11205"
derer1.05_0	AUGUSTUS	gene	19718450	19719232	.	+	.	jg11205
derer1.05_0	AUGUSTUS	CDS	19719056	19719232	1	+	0	transcript_id "file_1_file_1_jg11205.t1"; gene_id "file_1_file_1_jg11205";
derer1.05_0	AUGUSTUS	exon	19719056	19719232	.	+	.	transcript_id "file_1_file_1_jg11205.t1"; gene_id "file_1_file_1_jg11205";
derer1.05_0	AUGUSTUS	stop_codon	19719230	19719232	.	+	0	transcript_id "file_1_file_1_jg11205.t1"; gene_id "file_1_file_1_jg11205";
derer1.05_5	AUGUSTUS	start_codon	1191054	1191056	.	+	0	transcript_id "file_1_file_1_jg5269.t1"; gene_id "file_1_file_1_jg5269";
derer1.05_5	AUGUSTUS	CDS	1191054	1192736	1	+	0	transcript_id "file_1_file_1_jg5269.t1"; gene_id "file_1_file_1_jg5269";
derer1.05_5	AUGUSTUS	exon	1191054	1192736	.	+	.	transcript_id "file_1_file_1_jg5269.t1"; gene_id "file_1_file_1_jg5269";
derer1.05_5	AUGUSTUS	transcript	1191054	1192736	.	+	.	transcript_id "file_1_file_1_jg5269.t1"; gene_id "file_1_file_1_jg5269"
derer1.05_5	AUGUSTUS	gene	1191054	1192736	.	+	.	jg5269
derer1.05_5	AUGUSTUS	stop_codon	1192734	1192736	.	+	0	transcript_id "file_1_file_1_jg5269.t1"; gene_id "file_1_file_1_jg5269";
derer1.05_2	AUGUSTUS	start_codon	18761097	18761099	.	+	0	transcript_id "file_1_file_1_jg2308.t1"; gene_id "file_1_file_1_jg2308";
derer1.05_2	AUGUSTUS	CDS	18761097	18761273	1	+	0	transcript_id "file_1_file_1_jg2308.t1"; gene_id "file_1_file_1_jg2308";
derer1.05_2	AUGUSTUS	exon	18761097	18761273	.	+	.	transcript_id "file_1_file_1_jg2308.t1"; gene_id "file_1_file_1_jg2308";
derer1.05_2	AUGUSTUS	intron	18761274	18761365	.	+	.	transcript_id "file_1_file_1_jg2308.t1"; gene_id "file_1_file_1_jg2308";
derer1.05_2	AUGUSTUS	transcript	18761097	18762976	.	+	.	transcript_id "file_1_file_1_jg2308.t1"; gene_id "file_1_file_1_jg2308"
derer1.05_2	AUGUSTUS	gene	18761097	18762976	.	+	.	jg2308
derer1.05_2	AUGUSTUS	CDS	18761366	18762976	0.97	+	0	transcript_id "file_1_file_1_jg2308.t1"; gene_id "file_1_file_1_jg2308";
derer1.05_2	AUGUSTUS	exon	18761366	18762976	.	+	.	transcript_id "file_1_file_1_jg2308.t1"; gene_id "file_1_file_1_jg2308";
derer1.05_2	AUGUSTUS	stop_codon	18762974	18762976	.	+	0	transcript_id "file_1_file_1_jg2308.t1"; gene_id "file_1_file_1_jg2308";
derer1.05_2	AUGUSTUS	stop_codon	20655359	20655361	.	-	0	transcript_id "file_1_file_1_jg2555.t1"; gene_id "file_1_file_1_jg2555";
derer1.05_2	AUGUSTUS	CDS	20655359	20655508	1	-	0	transcript_id "file_1_file_1_jg2555.t1"; gene_id "file_1_file_1_jg2555";
derer1.05_2	AUGUSTUS	exon	20655359	20655508	.	-	.	transcript_id "file_1_file_1_jg2555.t1"; gene_id "file_1_file_1_jg2555";
derer1.05_2	AUGUSTUS	intron	20655509	20655563	.	-	.	transcript_id "file_1_file_1_jg2555.t1"; gene_id "file_1_file_1_jg2555";
derer1.05_2	AUGUSTUS	CDS	20655564	20656222	1	-	2	transcript_id "file_1_file_1_jg2555.t1"; gene_id "file_1_file_1_jg2555";
derer1.05_2	AUGUSTUS	exon	20655564	20656222	.	-	.	transcript_id "file_1_file_1_jg2555.t1"; gene_id "file_1_file_1_jg2555";
derer1.05_2	AUGUSTUS	intron	20656223	20656284	.	-	.	transcript_id "file_1_file_1_jg2555.t1"; gene_id "file_1_file_1_jg2555";
derer1.05_2	AUGUSTUS	CDS	20656285	20657363	1	-	1	transcript_id "file_1_file_1_jg2555.t1"; gene_id "file_1_file_1_jg2555";
derer1.05_2	AUGUSTUS	exon	20656285	20657363	.	-	.	transcript_id "file_1_file_1_jg2555.t1"; gene_id "file_1_file_1_jg2555";
derer1.05_2	AUGUSTUS	intron	20657364	20657422	.	-	.	transcript_id "file_1_file_1_jg2555.t1"; gene_id "file_1_file_1_jg2555";
derer1.05_2	AUGUSTUS	CDS	20657423	20657634	1	-	0	transcript_id "file_1_file_1_jg2555.t1"; gene_id "file_1_file_1_jg2555";
derer1.05_2	AUGUSTUS	exon	20657423	20657634	.	-	.	transcript_id "file_1_file_1_jg2555.t1"; gene_id "file_1_file_1_jg2555";
derer1.05_2	AUGUSTUS	intron	20657635	20657689	.	-	.	transcript_id "file_1_file_1_jg2555.t1"; gene_id "file_1_file_1_jg2555";
derer1.05_2	AUGUSTUS	CDS	20657690	20658713	1	-	1	transcript_id "file_1_file_1_jg2555.t1"; gene_id "file_1_file_1_jg2555";
derer1.05_2	AUGUSTUS	exon	20657690	20658713	.	-	.	transcript_id "file_1_file_1_jg2555.t1"; gene_id "file_1_file_1_jg2555";
derer1.05_2	AUGUSTUS	intron	20658714	20658776	.	-	.	transcript_id "file_1_file_1_jg2555.t1"; gene_id "file_1_file_1_jg2555";
derer1.05_2	AUGUSTUS	CDS	20658777	20658995	1	-	1	transcript_id "file_1_file_1_jg2555.t1"; gene_id "file_1_file_1_jg2555";
derer1.05_2	AUGUSTUS	exon	20658777	20658995	.	-	.	transcript_id "file_1_file_1_jg2555.t1"; gene_id "file_1_file_1_jg2555";
derer1.05_2	AUGUSTUS	intron	20658996	20660079	.	-	.	transcript_id "file_1_file_1_jg2555.t1"; gene_id "file_1_file_1_jg2555";
derer1.05_2	AUGUSTUS	transcript	20655359	20660351	.	-	.	transcript_id "file_1_file_1_jg2555.t1"; gene_id "file_1_file_1_jg2555"
derer1.05_2	AUGUSTUS	gene	20655359	20660351	.	-	.	jg2555
derer1.05_2	AUGUSTUS	CDS	20660080	20660351	1	-	0	transcript_id "file_1_file_1_jg2555.t1"; gene_id "file_1_file_1_jg2555";
derer1.05_2	AUGUSTUS	exon	20660080	20660351	.	-	.	transcript_id "file_1_file_1_jg2555.t1"; gene_id "file_1_file_1_jg2555";
derer1.05_2	AUGUSTUS	start_codon	20660349	20660351	.	-	0	transcript_id "file_1_file_1_jg2555.t1"; gene_id "file_1_file_1_jg2555";
derer1.05_0	AUGUSTUS	stop_codon	15718163	15718165	.	-	0	transcript_id "file_1_file_1_jg10572.t1"; gene_id "file_1_file_1_jg10572";
derer1.05_0	AUGUSTUS	CDS	15718163	15718173	0.48	-	2	transcript_id "file_1_file_1_jg10572.t1"; gene_id "file_1_file_1_jg10572";
derer1.05_0	AUGUSTUS	exon	15718163	15718173	.	-	.	transcript_id "file_1_file_1_jg10572.t1"; gene_id "file_1_file_1_jg10572";
derer1.05_0	AUGUSTUS	intron	15718174	15718228	.	-	.	transcript_id "file_1_file_1_jg10572.t1"; gene_id "file_1_file_1_jg10572";
derer1.05_0	AUGUSTUS	transcript	15718163	15718463	.	-	.	transcript_id "file_1_file_1_jg10572.t1"; gene_id "file_1_file_1_jg10572"
derer1.05_0	AUGUSTUS	gene	15718163	15718463	.	-	.	jg10572
derer1.05_0	AUGUSTUS	CDS	15718229	15718463	0.41	-	0	transcript_id "file_1_file_1_jg10572.t1"; gene_id "file_1_file_1_jg10572";
derer1.05_0	AUGUSTUS	exon	15718229	15718463	.	-	.	transcript_id "file_1_file_1_jg10572.t1"; gene_id "file_1_file_1_jg10572";
derer1.05_0	AUGUSTUS	start_codon	15718461	15718463	.	-	0	transcript_id "file_1_file_1_jg10572.t1"; gene_id "file_1_file_1_jg10572";
derer1.05_0	AUGUSTUS	start_codon	18742769	18742771	.	+	0	transcript_id "file_1_file_1_jg11028.t1"; gene_id "file_1_file_1_jg11028";
derer1.05_0	AUGUSTUS	CDS	18742769	18743028	1	+	0	transcript_id "file_1_file_1_jg11028.t1"; gene_id "file_1_file_1_jg11028";
derer1.05_0	AUGUSTUS	exon	18742769	18743028	.	+	.	transcript_id "file_1_file_1_jg11028.t1"; gene_id "file_1_file_1_jg11028";
derer1.05_0	AUGUSTUS	intron	18743029	18743334	.	+	.	transcript_id "file_1_file_1_jg11028.t1"; gene_id "file_1_file_1_jg11028";
derer1.05_0	AUGUSTUS	CDS	18743335	18743549	1	+	1	transcript_id "file_1_file_1_jg11028.t1"; gene_id "file_1_file_1_jg11028";
derer1.05_0	AUGUSTUS	exon	18743335	18743549	.	+	.	transcript_id "file_1_file_1_jg11028.t1"; gene_id "file_1_file_1_jg11028";
derer1.05_0	AUGUSTUS	intron	18743550	18744259	.	+	.	transcript_id "file_1_file_1_jg11028.t1"; gene_id "file_1_file_1_jg11028";
derer1.05_0	AUGUSTUS	transcript	18742769	18745071	.	+	.	transcript_id "file_1_file_1_jg11028.t1"; gene_id "file_1_file_1_jg11028"
derer1.05_0	AUGUSTUS	gene	18742769	18745071	.	+	.	jg11028
derer1.05_0	AUGUSTUS	CDS	18744260	18745071	1	+	2	transcript_id "file_1_file_1_jg11028.t1"; gene_id "file_1_file_1_jg11028";
derer1.05_0	AUGUSTUS	exon	18744260	18745071	.	+	.	transcript_id "file_1_file_1_jg11028.t1"; gene_id "file_1_file_1_jg11028";
derer1.05_0	AUGUSTUS	stop_codon	18745069	18745071	.	+	0	transcript_id "file_1_file_1_jg11028.t1"; gene_id "file_1_file_1_jg11028";
derer1.05_3	GeneMark.hmm	start_codon	10874060	10874062	.	+	0	gene_id "file_1_file_2_10446_g"; transcript_id "file_1_file_2_10446_t"; count "file_1_file_2_1_1";
derer1.05_3	GeneMark.hmm	CDS	10874060	10874317	.	+	0	gene_id "file_1_file_2_10446_g"; transcript_id "file_1_file_2_10446_t"; evidence "file_1_file_2_1_1"; cds_type "file_1_file_2_Initial"; count "file_1_file_2_1_2"; anchored "file_1_file_2_1_1";
derer1.05_3	GeneMark.hmm	exon	10874060	10874317	0	+	.	gene_id "file_1_file_2_10446_g"; transcript_id "file_1_file_2_10446_t"; evidence "file_1_file_2_1_1"; cds_type "file_1_file_2_Initial"; count "file_1_file_2_1_2"; anchored "file_1_file_2_1_1";
derer1.05_3	GeneMark.hmm	CDS	10875804	10876229	.	+	0	gene_id "file_1_file_2_10446_g"; transcript_id "file_1_file_2_10446_t"; evidence "file_1_file_2_1_1"; cds_type "file_1_file_2_Terminal"; count "file_1_file_2_2_2"; anchored "file_1_file_2_1_1";
derer1.05_3	GeneMark.hmm	exon	10875804	10876229	0	+	.	gene_id "file_1_file_2_10446_g"; transcript_id "file_1_file_2_10446_t"; evidence "file_1_file_2_1_1"; cds_type "file_1_file_2_Terminal"; count "file_1_file_2_2_2"; anchored "file_1_file_2_1_1";
derer1.05_3	GeneMark.hmm	stop_codon	10876227	10876229	.	+	0	gene_id "file_1_file_2_10446_g"; transcript_id "file_1_file_2_10446_t"; count "file_1_file_2_1_1";
derer1.05_5	AUGUSTUS	start_codon	7062007	7062009	.	+	0	transcript_id "file_1_file_1_jg6007.t1"; gene_id "file_1_file_1_jg6007";
derer1.05_5	AUGUSTUS	CDS	7062007	7062315	0.27	+	0	transcript_id "file_1_file_1_jg6007.t1"; gene_id "file_1_file_1_jg6007";
derer1.05_5	AUGUSTUS	exon	7062007	7062315	.	+	.	transcript_id "file_1_file_1_jg6007.t1"; gene_id "file_1_file_1_jg6007";
derer1.05_5	AUGUSTUS	transcript	7062007	7062315	.	+	.	transcript_id "file_1_file_1_jg6007.t1"; gene_id "file_1_file_1_jg6007"
derer1.05_5	AUGUSTUS	gene	7062007	7062315	.	+	.	jg6007
derer1.05_5	AUGUSTUS	stop_codon	7062313	7062315	.	+	0	transcript_id "file_1_file_1_jg6007.t1"; gene_id "file_1_file_1_jg6007";
derer1.05_3	AUGUSTUS	stop_codon	13451899	13451901	.	-	0	transcript_id "file_1_file_1_jg8091.t1"; gene_id "file_1_file_1_jg8091";
derer1.05_3	AUGUSTUS	CDS	13451899	13452069	1	-	0	transcript_id "file_1_file_1_jg8091.t1"; gene_id "file_1_file_1_jg8091";
derer1.05_3	AUGUSTUS	exon	13451899	13452069	.	-	.	transcript_id "file_1_file_1_jg8091.t1"; gene_id "file_1_file_1_jg8091";
derer1.05_3	AUGUSTUS	intron	13452070	13452339	.	-	.	transcript_id "file_1_file_1_jg8091.t1"; gene_id "file_1_file_1_jg8091";
derer1.05_3	AUGUSTUS	CDS	13452340	13452566	1	-	2	transcript_id "file_1_file_1_jg8091.t1"; gene_id "file_1_file_1_jg8091";
derer1.05_3	AUGUSTUS	exon	13452340	13452566	.	-	.	transcript_id "file_1_file_1_jg8091.t1"; gene_id "file_1_file_1_jg8091";
derer1.05_3	AUGUSTUS	intron	13452567	13452631	.	-	.	transcript_id "file_1_file_1_jg8091.t1"; gene_id "file_1_file_1_jg8091";
derer1.05_3	AUGUSTUS	CDS	13452632	13452798	1	-	1	transcript_id "file_1_file_1_jg8091.t1"; gene_id "file_1_file_1_jg8091";
derer1.05_3	AUGUSTUS	exon	13452632	13452798	.	-	.	transcript_id "file_1_file_1_jg8091.t1"; gene_id "file_1_file_1_jg8091";
derer1.05_3	AUGUSTUS	intron	13452799	13452854	.	-	.	transcript_id "file_1_file_1_jg8091.t1"; gene_id "file_1_file_1_jg8091";
derer1.05_3	AUGUSTUS	transcript	13451899	13453186	.	-	.	transcript_id "file_1_file_1_jg8091.t1"; gene_id "file_1_file_1_jg8091"
derer1.05_3	AUGUSTUS	gene	13451899	13453186	.	-	.	jg8091
derer1.05_3	AUGUSTUS	CDS	13452855	13453186	1	-	0	transcript_id "file_1_file_1_jg8091.t1"; gene_id "file_1_file_1_jg8091";
derer1.05_3	AUGUSTUS	exon	13452855	13453186	.	-	.	transcript_id "file_1_file_1_jg8091.t1"; gene_id "file_1_file_1_jg8091";
derer1.05_3	AUGUSTUS	start_codon	13453184	13453186	.	-	0	transcript_id "file_1_file_1_jg8091.t1"; gene_id "file_1_file_1_jg8091";
derer1.05_4	AUGUSTUS	stop_codon	13411569	13411571	.	-	0	transcript_id "file_1_file_1_jg4541.t1"; gene_id "file_1_file_1_jg4541";
derer1.05_4	AUGUSTUS	CDS	13411569	13412243	1	-	0	transcript_id "file_1_file_1_jg4541.t1"; gene_id "file_1_file_1_jg4541";
derer1.05_4	AUGUSTUS	exon	13411569	13412243	.	-	.	transcript_id "file_1_file_1_jg4541.t1"; gene_id "file_1_file_1_jg4541";
derer1.05_4	AUGUSTUS	transcript	13411569	13412243	.	-	.	transcript_id "file_1_file_1_jg4541.t1"; gene_id "file_1_file_1_jg4541"
derer1.05_4	AUGUSTUS	gene	13411569	13412243	.	-	.	jg4541
derer1.05_4	AUGUSTUS	start_codon	13412241	13412243	.	-	0	transcript_id "file_1_file_1_jg4541.t1"; gene_id "file_1_file_1_jg4541";
derer1.05_5	AUGUSTUS	stop_codon	6735379	6735381	.	-	0	transcript_id "file_1_file_1_jg5938.t1"; gene_id "file_1_file_1_jg5938";
derer1.05_5	AUGUSTUS	CDS	6735379	6735575	1	-	2	transcript_id "file_1_file_1_jg5938.t1"; gene_id "file_1_file_1_jg5938";
derer1.05_5	AUGUSTUS	exon	6735379	6735575	.	-	.	transcript_id "file_1_file_1_jg5938.t1"; gene_id "file_1_file_1_jg5938";
derer1.05_5	AUGUSTUS	intron	6735576	6735630	.	-	.	transcript_id "file_1_file_1_jg5938.t1"; gene_id "file_1_file_1_jg5938";
derer1.05_5	AUGUSTUS	transcript	6735379	6735745	.	-	.	transcript_id "file_1_file_1_jg5938.t1"; gene_id "file_1_file_1_jg5938"
derer1.05_5	AUGUSTUS	gene	6735379	6735745	.	-	.	jg5938
derer1.05_5	AUGUSTUS	CDS	6735631	6735745	1	-	0	transcript_id "file_1_file_1_jg5938.t1"; gene_id "file_1_file_1_jg5938";
derer1.05_5	AUGUSTUS	exon	6735631	6735745	.	-	.	transcript_id "file_1_file_1_jg5938.t1"; gene_id "file_1_file_1_jg5938";
derer1.05_5	AUGUSTUS	start_codon	6735743	6735745	.	-	0	transcript_id "file_1_file_1_jg5938.t1"; gene_id "file_1_file_1_jg5938";
derer1.05_2	AUGUSTUS	start_codon	3649977	3649979	.	+	0	transcript_id "file_1_file_1_jg318.t1"; gene_id "file_1_file_1_jg318";
derer1.05_2	AUGUSTUS	CDS	3649977	3650216	1	+	0	transcript_id "file_1_file_1_jg318.t1"; gene_id "file_1_file_1_jg318";
derer1.05_2	AUGUSTUS	exon	3649977	3650216	.	+	.	transcript_id "file_1_file_1_jg318.t1"; gene_id "file_1_file_1_jg318";
derer1.05_2	AUGUSTUS	intron	3650217	3650275	.	+	.	transcript_id "file_1_file_1_jg318.t1"; gene_id "file_1_file_1_jg318";
derer1.05_2	AUGUSTUS	CDS	3650276	3650452	1	+	0	transcript_id "file_1_file_1_jg318.t1"; gene_id "file_1_file_1_jg318";
derer1.05_2	AUGUSTUS	exon	3650276	3650452	.	+	.	transcript_id "file_1_file_1_jg318.t1"; gene_id "file_1_file_1_jg318";
derer1.05_2	AUGUSTUS	intron	3650453	3650513	.	+	.	transcript_id "file_1_file_1_jg318.t1"; gene_id "file_1_file_1_jg318";
derer1.05_2	AUGUSTUS	transcript	3649977	3650693	.	+	.	transcript_id "file_1_file_1_jg318.t1"; gene_id "file_1_file_1_jg318"
derer1.05_2	AUGUSTUS	gene	3649977	3650693	.	+	.	jg318
derer1.05_2	AUGUSTUS	CDS	3650514	3650693	1	+	0	transcript_id "file_1_file_1_jg318.t1"; gene_id "file_1_file_1_jg318";
derer1.05_2	AUGUSTUS	exon	3650514	3650693	.	+	.	transcript_id "file_1_file_1_jg318.t1"; gene_id "file_1_file_1_jg318";
derer1.05_2	AUGUSTUS	stop_codon	3650691	3650693	.	+	0	transcript_id "file_1_file_1_jg318.t1"; gene_id "file_1_file_1_jg318";
derer1.05_4	AUGUSTUS	stop_codon	13173817	13173819	.	-	0	transcript_id "file_1_file_1_jg4487.t1"; gene_id "file_1_file_1_jg4487";
derer1.05_4	AUGUSTUS	CDS	13173817	13175198	1	-	2	transcript_id "file_1_file_1_jg4487.t1"; gene_id "file_1_file_1_jg4487";
derer1.05_4	AUGUSTUS	exon	13173817	13175198	.	-	.	transcript_id "file_1_file_1_jg4487.t1"; gene_id "file_1_file_1_jg4487";
derer1.05_4	AUGUSTUS	intron	13175199	13175263	.	-	.	transcript_id "file_1_file_1_jg4487.t1"; gene_id "file_1_file_1_jg4487";
derer1.05_4	AUGUSTUS	CDS	13175264	13175584	1	-	2	transcript_id "file_1_file_1_jg4487.t1"; gene_id "file_1_file_1_jg4487";
derer1.05_4	AUGUSTUS	exon	13175264	13175584	.	-	.	transcript_id "file_1_file_1_jg4487.t1"; gene_id "file_1_file_1_jg4487";
derer1.05_4	AUGUSTUS	intron	13175585	13177885	.	-	.	transcript_id "file_1_file_1_jg4487.t1"; gene_id "file_1_file_1_jg4487";
derer1.05_4	AUGUSTUS	transcript	13173817	13178009	.	-	.	transcript_id "file_1_file_1_jg4487.t1"; gene_id "file_1_file_1_jg4487"
derer1.05_4	AUGUSTUS	gene	13173817	13178009	.	-	.	jg4487
derer1.05_4	AUGUSTUS	CDS	13177886	13178009	1	-	0	transcript_id "file_1_file_1_jg4487.t1"; gene_id "file_1_file_1_jg4487";
derer1.05_4	AUGUSTUS	exon	13177886	13178009	.	-	.	transcript_id "file_1_file_1_jg4487.t1"; gene_id "file_1_file_1_jg4487";
derer1.05_4	AUGUSTUS	start_codon	13178007	13178009	.	-	0	transcript_id "file_1_file_1_jg4487.t1"; gene_id "file_1_file_1_jg4487";
derer1.05_2	AUGUSTUS	start_codon	4114149	4114151	.	+	0	transcript_id "file_1_file_1_jg369.t1"; gene_id "file_1_file_1_jg369";
derer1.05_2	AUGUSTUS	CDS	4114149	4114220	0.66	+	0	transcript_id "file_1_file_1_jg369.t1"; gene_id "file_1_file_1_jg369";
derer1.05_2	AUGUSTUS	exon	4114149	4114220	.	+	.	transcript_id "file_1_file_1_jg369.t1"; gene_id "file_1_file_1_jg369";
derer1.05_2	AUGUSTUS	intron	4114221	4114876	.	+	.	transcript_id "file_1_file_1_jg369.t1"; gene_id "file_1_file_1_jg369";
derer1.05_2	AUGUSTUS	transcript	4114149	4115056	.	+	.	transcript_id "file_1_file_1_jg369.t1"; gene_id "file_1_file_1_jg369"
derer1.05_2	AUGUSTUS	gene	4114149	4115056	.	+	.	jg369
derer1.05_2	AUGUSTUS	CDS	4114877	4115056	0.62	+	0	transcript_id "file_1_file_1_jg369.t1"; gene_id "file_1_file_1_jg369";
derer1.05_2	AUGUSTUS	exon	4114877	4115056	.	+	.	transcript_id "file_1_file_1_jg369.t1"; gene_id "file_1_file_1_jg369";
derer1.05_2	AUGUSTUS	stop_codon	4115054	4115056	.	+	0	transcript_id "file_1_file_1_jg369.t1"; gene_id "file_1_file_1_jg369";
derer1.05_1	AUGUSTUS	start_codon	5450134	5450136	.	+	0	transcript_id "file_1_file_1_jg12773.t1"; gene_id "file_1_file_1_jg12773";
derer1.05_1	AUGUSTUS	CDS	5450134	5450225	1	+	0	transcript_id "file_1_file_1_jg12773.t1"; gene_id "file_1_file_1_jg12773";
derer1.05_1	AUGUSTUS	exon	5450134	5450225	.	+	.	transcript_id "file_1_file_1_jg12773.t1"; gene_id "file_1_file_1_jg12773";
derer1.05_1	AUGUSTUS	intron	5450226	5450275	.	+	.	transcript_id "file_1_file_1_jg12773.t1"; gene_id "file_1_file_1_jg12773";
derer1.05_1	AUGUSTUS	CDS	5450276	5450860	1	+	1	transcript_id "file_1_file_1_jg12773.t1"; gene_id "file_1_file_1_jg12773";
derer1.05_1	AUGUSTUS	exon	5450276	5450860	.	+	.	transcript_id "file_1_file_1_jg12773.t1"; gene_id "file_1_file_1_jg12773";
derer1.05_1	AUGUSTUS	intron	5450861	5450927	.	+	.	transcript_id "file_1_file_1_jg12773.t1"; gene_id "file_1_file_1_jg12773";
derer1.05_1	AUGUSTUS	CDS	5450928	5451216	1	+	1	transcript_id "file_1_file_1_jg12773.t1"; gene_id "file_1_file_1_jg12773";
derer1.05_1	AUGUSTUS	exon	5450928	5451216	.	+	.	transcript_id "file_1_file_1_jg12773.t1"; gene_id "file_1_file_1_jg12773";
derer1.05_1	AUGUSTUS	intron	5451217	5451275	.	+	.	transcript_id "file_1_file_1_jg12773.t1"; gene_id "file_1_file_1_jg12773";
derer1.05_1	AUGUSTUS	CDS	5451276	5451389	0.59	+	0	transcript_id "file_1_file_1_jg12773.t1"; gene_id "file_1_file_1_jg12773";
derer1.05_1	AUGUSTUS	exon	5451276	5451389	.	+	.	transcript_id "file_1_file_1_jg12773.t1"; gene_id "file_1_file_1_jg12773";
derer1.05_1	AUGUSTUS	intron	5451390	5451466	.	+	.	transcript_id "file_1_file_1_jg12773.t1"; gene_id "file_1_file_1_jg12773";
derer1.05_1	AUGUSTUS	transcript	5450134	5451613	.	+	.	transcript_id "file_1_file_1_jg12773.t1"; gene_id "file_1_file_1_jg12773"
derer1.05_1	AUGUSTUS	gene	5450134	5451613	.	+	.	jg12773
derer1.05_1	AUGUSTUS	CDS	5451467	5451613	0.45	+	0	transcript_id "file_1_file_1_jg12773.t1"; gene_id "file_1_file_1_jg12773";
derer1.05_1	AUGUSTUS	exon	5451467	5451613	.	+	.	transcript_id "file_1_file_1_jg12773.t1"; gene_id "file_1_file_1_jg12773";
derer1.05_1	AUGUSTUS	stop_codon	5451611	5451613	.	+	0	transcript_id "file_1_file_1_jg12773.t1"; gene_id "file_1_file_1_jg12773";
derer1.05_0	AUGUSTUS	start_codon	7183486	7183488	.	+	0	transcript_id "file_1_file_1_jg9466.t1"; gene_id "file_1_file_1_jg9466";
derer1.05_0	AUGUSTUS	CDS	7183486	7184940	1	+	0	transcript_id "file_1_file_1_jg9466.t1"; gene_id "file_1_file_1_jg9466";
derer1.05_0	AUGUSTUS	exon	7183486	7184940	.	+	.	transcript_id "file_1_file_1_jg9466.t1"; gene_id "file_1_file_1_jg9466";
derer1.05_0	AUGUSTUS	transcript	7183486	7184940	.	+	.	transcript_id "file_1_file_1_jg9466.t1"; gene_id "file_1_file_1_jg9466"
derer1.05_0	AUGUSTUS	gene	7183486	7184940	.	+	.	jg9466
derer1.05_0	AUGUSTUS	stop_codon	7184938	7184940	.	+	0	transcript_id "file_1_file_1_jg9466.t1"; gene_id "file_1_file_1_jg9466";
derer1.05_3	GeneMark.hmm	start_codon	10755588	10755590	.	+	0	gene_id "file_1_file_2_10422_g"; transcript_id "file_1_file_2_10422_t"; count "file_1_file_2_1_1";
derer1.05_3	GeneMark.hmm	CDS	10755588	10755777	.	+	0	gene_id "file_1_file_2_10422_g"; transcript_id "file_1_file_2_10422_t"; cds_type "file_1_file_2_Initial"; count "file_1_file_2_1_3"; anchored "file_1_file_2_0_1";
derer1.05_3	GeneMark.hmm	exon	10755588	10755777	0	+	.	gene_id "file_1_file_2_10422_g"; transcript_id "file_1_file_2_10422_t"; cds_type "file_1_file_2_Initial"; count "file_1_file_2_1_3"; anchored "file_1_file_2_0_1";
derer1.05_3	GeneMark.hmm	CDS	10755839	10755936	.	+	2	gene_id "file_1_file_2_10422_g"; transcript_id "file_1_file_2_10422_t"; cds_type "file_1_file_2_Internal"; count "file_1_file_2_2_3"; anchored "file_1_file_2_1_1";
derer1.05_3	GeneMark.hmm	exon	10755839	10755936	0	+	.	gene_id "file_1_file_2_10422_g"; transcript_id "file_1_file_2_10422_t"; cds_type "file_1_file_2_Internal"; count "file_1_file_2_2_3"; anchored "file_1_file_2_1_1";
derer1.05_3	GeneMark.hmm	CDS	10756103	10756141	.	+	0	gene_id "file_1_file_2_10422_g"; transcript_id "file_1_file_2_10422_t"; cds_type "file_1_file_2_Terminal"; count "file_1_file_2_3_3"; anchored "file_1_file_2_1_0";
derer1.05_3	GeneMark.hmm	exon	10756103	10756141	0	+	.	gene_id "file_1_file_2_10422_g"; transcript_id "file_1_file_2_10422_t"; cds_type "file_1_file_2_Terminal"; count "file_1_file_2_3_3"; anchored "file_1_file_2_1_0";
derer1.05_3	GeneMark.hmm	stop_codon	10756139	10756141	.	+	0	gene_id "file_1_file_2_10422_g"; transcript_id "file_1_file_2_10422_t"; count "file_1_file_2_1_1";
derer1.05_1	AUGUSTUS	stop_codon	20519751	20519753	.	-	0	transcript_id "file_1_file_1_jg14650.t1"; gene_id "file_1_file_1_jg14650";
derer1.05_1	AUGUSTUS	CDS	20519751	20519766	1	-	1	transcript_id "file_1_file_1_jg14650.t1"; gene_id "file_1_file_1_jg14650";
derer1.05_1	AUGUSTUS	exon	20519751	20519766	.	-	.	transcript_id "file_1_file_1_jg14650.t1"; gene_id "file_1_file_1_jg14650";
derer1.05_1	AUGUSTUS	intron	20519767	20519826	.	-	.	transcript_id "file_1_file_1_jg14650.t1"; gene_id "file_1_file_1_jg14650";
derer1.05_1	AUGUSTUS	CDS	20519827	20519894	1	-	0	transcript_id "file_1_file_1_jg14650.t1"; gene_id "file_1_file_1_jg14650";
derer1.05_1	AUGUSTUS	exon	20519827	20519894	.	-	.	transcript_id "file_1_file_1_jg14650.t1"; gene_id "file_1_file_1_jg14650";
derer1.05_1	AUGUSTUS	intron	20519895	20519964	.	-	.	transcript_id "file_1_file_1_jg14650.t1"; gene_id "file_1_file_1_jg14650";
derer1.05_1	AUGUSTUS	CDS	20519965	20520147	1	-	0	transcript_id "file_1_file_1_jg14650.t1"; gene_id "file_1_file_1_jg14650";
derer1.05_1	AUGUSTUS	exon	20519965	20520147	.	-	.	transcript_id "file_1_file_1_jg14650.t1"; gene_id "file_1_file_1_jg14650";
derer1.05_1	AUGUSTUS	intron	20520148	20520204	.	-	.	transcript_id "file_1_file_1_jg14650.t1"; gene_id "file_1_file_1_jg14650";
derer1.05_1	AUGUSTUS	CDS	20520205	20520336	1	-	0	transcript_id "file_1_file_1_jg14650.t1"; gene_id "file_1_file_1_jg14650";
derer1.05_1	AUGUSTUS	exon	20520205	20520336	.	-	.	transcript_id "file_1_file_1_jg14650.t1"; gene_id "file_1_file_1_jg14650";
derer1.05_1	AUGUSTUS	intron	20520337	20520710	.	-	.	transcript_id "file_1_file_1_jg14650.t1"; gene_id "file_1_file_1_jg14650";
derer1.05_1	AUGUSTUS	CDS	20520711	20520887	1	-	0	transcript_id "file_1_file_1_jg14650.t1"; gene_id "file_1_file_1_jg14650";
derer1.05_1	AUGUSTUS	exon	20520711	20520887	.	-	.	transcript_id "file_1_file_1_jg14650.t1"; gene_id "file_1_file_1_jg14650";
derer1.05_1	AUGUSTUS	intron	20520888	20520957	.	-	.	transcript_id "file_1_file_1_jg14650.t1"; gene_id "file_1_file_1_jg14650";
derer1.05_1	AUGUSTUS	CDS	20520958	20521152	1	-	0	transcript_id "file_1_file_1_jg14650.t1"; gene_id "file_1_file_1_jg14650";
derer1.05_1	AUGUSTUS	exon	20520958	20521152	.	-	.	transcript_id "file_1_file_1_jg14650.t1"; gene_id "file_1_file_1_jg14650";
derer1.05_1	AUGUSTUS	intron	20521153	20521210	.	-	.	transcript_id "file_1_file_1_jg14650.t1"; gene_id "file_1_file_1_jg14650";
derer1.05_1	AUGUSTUS	CDS	20521211	20521473	1	-	2	transcript_id "file_1_file_1_jg14650.t1"; gene_id "file_1_file_1_jg14650";
derer1.05_1	AUGUSTUS	exon	20521211	20521473	.	-	.	transcript_id "file_1_file_1_jg14650.t1"; gene_id "file_1_file_1_jg14650";
derer1.05_1	AUGUSTUS	intron	20521474	20521530	.	-	.	transcript_id "file_1_file_1_jg14650.t1"; gene_id "file_1_file_1_jg14650";
derer1.05_1	AUGUSTUS	CDS	20521531	20521779	1	-	2	transcript_id "file_1_file_1_jg14650.t1"; gene_id "file_1_file_1_jg14650";
derer1.05_1	AUGUSTUS	exon	20521531	20521779	.	-	.	transcript_id "file_1_file_1_jg14650.t1"; gene_id "file_1_file_1_jg14650";
derer1.05_1	AUGUSTUS	intron	20521780	20521892	.	-	.	transcript_id "file_1_file_1_jg14650.t1"; gene_id "file_1_file_1_jg14650";
derer1.05_1	AUGUSTUS	transcript	20519751	20521947	.	-	.	transcript_id "file_1_file_1_jg14650.t1"; gene_id "file_1_file_1_jg14650"
derer1.05_1	AUGUSTUS	gene	20519751	20521947	.	-	.	jg14650
derer1.05_1	AUGUSTUS	CDS	20521893	20521947	1	-	0	transcript_id "file_1_file_1_jg14650.t1"; gene_id "file_1_file_1_jg14650";
derer1.05_1	AUGUSTUS	exon	20521893	20521947	.	-	.	transcript_id "file_1_file_1_jg14650.t1"; gene_id "file_1_file_1_jg14650";
derer1.05_1	AUGUSTUS	start_codon	20521945	20521947	.	-	0	transcript_id "file_1_file_1_jg14650.t1"; gene_id "file_1_file_1_jg14650";
derer1.05_0	AUGUSTUS	start_codon	16273772	16273774	.	+	0	transcript_id "file_1_file_1_jg10641.t1"; gene_id "file_1_file_1_jg10641";
derer1.05_0	AUGUSTUS	CDS	16273772	16273929	0.45	+	0	transcript_id "file_1_file_1_jg10641.t1"; gene_id "file_1_file_1_jg10641";
derer1.05_0	AUGUSTUS	exon	16273772	16273929	.	+	.	transcript_id "file_1_file_1_jg10641.t1"; gene_id "file_1_file_1_jg10641";
derer1.05_0	AUGUSTUS	intron	16273930	16277808	.	+	.	transcript_id "file_1_file_1_jg10641.t1"; gene_id "file_1_file_1_jg10641";
derer1.05_0	AUGUSTUS	transcript	16273772	16277980	.	+	.	transcript_id "file_1_file_1_jg10641.t1"; gene_id "file_1_file_1_jg10641"
derer1.05_0	AUGUSTUS	gene	16273772	16277980	.	+	.	jg10641
derer1.05_0	AUGUSTUS	CDS	16277809	16277980	0.48	+	1	transcript_id "file_1_file_1_jg10641.t1"; gene_id "file_1_file_1_jg10641";
derer1.05_0	AUGUSTUS	exon	16277809	16277980	.	+	.	transcript_id "file_1_file_1_jg10641.t1"; gene_id "file_1_file_1_jg10641";
derer1.05_0	AUGUSTUS	stop_codon	16277978	16277980	.	+	0	transcript_id "file_1_file_1_jg10641.t1"; gene_id "file_1_file_1_jg10641";
derer1.05_2	AUGUSTUS	start_codon	10302859	10302861	.	+	0	transcript_id "file_1_file_1_jg1076.t1"; gene_id "file_1_file_1_jg1076";
derer1.05_2	AUGUSTUS	CDS	10302859	10302872	0.99	+	0	transcript_id "file_1_file_1_jg1076.t1"; gene_id "file_1_file_1_jg1076";
derer1.05_2	AUGUSTUS	exon	10302859	10302872	.	+	.	transcript_id "file_1_file_1_jg1076.t1"; gene_id "file_1_file_1_jg1076";
derer1.05_2	AUGUSTUS	intron	10302873	10303122	.	+	.	transcript_id "file_1_file_1_jg1076.t1"; gene_id "file_1_file_1_jg1076";
derer1.05_2	AUGUSTUS	CDS	10303123	10303160	1	+	1	transcript_id "file_1_file_1_jg1076.t1"; gene_id "file_1_file_1_jg1076";
derer1.05_2	AUGUSTUS	exon	10303123	10303160	.	+	.	transcript_id "file_1_file_1_jg1076.t1"; gene_id "file_1_file_1_jg1076";
derer1.05_2	AUGUSTUS	intron	10303161	10303228	.	+	.	transcript_id "file_1_file_1_jg1076.t1"; gene_id "file_1_file_1_jg1076";
derer1.05_2	AUGUSTUS	CDS	10303229	10303263	1	+	2	transcript_id "file_1_file_1_jg1076.t1"; gene_id "file_1_file_1_jg1076";
derer1.05_2	AUGUSTUS	exon	10303229	10303263	.	+	.	transcript_id "file_1_file_1_jg1076.t1"; gene_id "file_1_file_1_jg1076";
derer1.05_2	AUGUSTUS	intron	10303264	10303397	.	+	.	transcript_id "file_1_file_1_jg1076.t1"; gene_id "file_1_file_1_jg1076";
derer1.05_2	AUGUSTUS	CDS	10303398	10303583	1	+	0	transcript_id "file_1_file_1_jg1076.t1"; gene_id "file_1_file_1_jg1076";
derer1.05_2	AUGUSTUS	exon	10303398	10303583	.	+	.	transcript_id "file_1_file_1_jg1076.t1"; gene_id "file_1_file_1_jg1076";
derer1.05_2	AUGUSTUS	intron	10303584	10303643	.	+	.	transcript_id "file_1_file_1_jg1076.t1"; gene_id "file_1_file_1_jg1076";
derer1.05_2	AUGUSTUS	transcript	10302859	10303913	.	+	.	transcript_id "file_1_file_1_jg1076.t1"; gene_id "file_1_file_1_jg1076"
derer1.05_2	AUGUSTUS	gene	10302859	10303913	.	+	.	jg1076
derer1.05_2	AUGUSTUS	CDS	10303644	10303913	1	+	0	transcript_id "file_1_file_1_jg1076.t1"; gene_id "file_1_file_1_jg1076";
derer1.05_2	AUGUSTUS	exon	10303644	10303913	.	+	.	transcript_id "file_1_file_1_jg1076.t1"; gene_id "file_1_file_1_jg1076";
derer1.05_2	AUGUSTUS	stop_codon	10303911	10303913	.	+	0	transcript_id "file_1_file_1_jg1076.t1"; gene_id "file_1_file_1_jg1076";
derer1.05_2	AUGUSTUS	stop_codon	21390923	21390925	.	-	0	transcript_id "file_1_file_1_jg2721.t1"; gene_id "file_1_file_1_jg2721";
derer1.05_2	AUGUSTUS	CDS	21390923	21391720	1	-	0	transcript_id "file_1_file_1_jg2721.t1"; gene_id "file_1_file_1_jg2721";
derer1.05_2	AUGUSTUS	exon	21390923	21391720	.	-	.	transcript_id "file_1_file_1_jg2721.t1"; gene_id "file_1_file_1_jg2721";
derer1.05_2	AUGUSTUS	intron	21391721	21391789	.	-	.	transcript_id "file_1_file_1_jg2721.t1"; gene_id "file_1_file_1_jg2721";
derer1.05_2	AUGUSTUS	CDS	21391790	21393049	1	-	0	transcript_id "file_1_file_1_jg2721.t1"; gene_id "file_1_file_1_jg2721";
derer1.05_2	AUGUSTUS	exon	21391790	21393049	.	-	.	transcript_id "file_1_file_1_jg2721.t1"; gene_id "file_1_file_1_jg2721";
derer1.05_2	AUGUSTUS	intron	21393050	21393112	.	-	.	transcript_id "file_1_file_1_jg2721.t1"; gene_id "file_1_file_1_jg2721";
derer1.05_2	AUGUSTUS	CDS	21393113	21393312	1	-	2	transcript_id "file_1_file_1_jg2721.t1"; gene_id "file_1_file_1_jg2721";
derer1.05_2	AUGUSTUS	exon	21393113	21393312	.	-	.	transcript_id "file_1_file_1_jg2721.t1"; gene_id "file_1_file_1_jg2721";
derer1.05_2	AUGUSTUS	intron	21393313	21393369	.	-	.	transcript_id "file_1_file_1_jg2721.t1"; gene_id "file_1_file_1_jg2721";
derer1.05_2	AUGUSTUS	transcript	21390923	21393493	.	-	.	transcript_id "file_1_file_1_jg2721.t1"; gene_id "file_1_file_1_jg2721"
derer1.05_2	AUGUSTUS	gene	21390923	21393493	.	-	.	jg2721
derer1.05_2	AUGUSTUS	CDS	21393370	21393493	1	-	0	transcript_id "file_1_file_1_jg2721.t1"; gene_id "file_1_file_1_jg2721";
derer1.05_2	AUGUSTUS	exon	21393370	21393493	.	-	.	transcript_id "file_1_file_1_jg2721.t1"; gene_id "file_1_file_1_jg2721";
derer1.05_2	AUGUSTUS	start_codon	21393491	21393493	.	-	0	transcript_id "file_1_file_1_jg2721.t1"; gene_id "file_1_file_1_jg2721";
derer1.05_4	AUGUSTUS	start_codon	5409750	5409752	.	+	0	transcript_id "file_1_file_1_jg3561.t1"; gene_id "file_1_file_1_jg3561";
derer1.05_4	AUGUSTUS	CDS	5409750	5409993	1	+	0	transcript_id "file_1_file_1_jg3561.t1"; gene_id "file_1_file_1_jg3561";
derer1.05_4	AUGUSTUS	exon	5409750	5409993	.	+	.	transcript_id "file_1_file_1_jg3561.t1"; gene_id "file_1_file_1_jg3561";
derer1.05_4	AUGUSTUS	intron	5409994	5436748	.	+	.	transcript_id "file_1_file_1_jg3561.t1"; gene_id "file_1_file_1_jg3561";
derer1.05_4	AUGUSTUS	transcript	5409750	5436879	.	+	.	transcript_id "file_1_file_1_jg3561.t1"; gene_id "file_1_file_1_jg3561"
derer1.05_4	AUGUSTUS	gene	5409750	5436879	.	+	.	jg3561
derer1.05_4	AUGUSTUS	CDS	5436749	5436879	0.73	+	2	transcript_id "file_1_file_1_jg3561.t1"; gene_id "file_1_file_1_jg3561";
derer1.05_4	AUGUSTUS	exon	5436749	5436879	.	+	.	transcript_id "file_1_file_1_jg3561.t1"; gene_id "file_1_file_1_jg3561";
derer1.05_4	AUGUSTUS	stop_codon	5436877	5436879	.	+	0	transcript_id "file_1_file_1_jg3561.t1"; gene_id "file_1_file_1_jg3561";
derer1.05_0	AUGUSTUS	start_codon	7755557	7755559	.	+	0	transcript_id "file_1_file_1_jg9513.t1"; gene_id "file_1_file_1_jg9513";
derer1.05_0	AUGUSTUS	CDS	7755557	7755620	1	+	0	transcript_id "file_1_file_1_jg9513.t1"; gene_id "file_1_file_1_jg9513";
derer1.05_0	AUGUSTUS	exon	7755557	7755620	.	+	.	transcript_id "file_1_file_1_jg9513.t1"; gene_id "file_1_file_1_jg9513";
derer1.05_0	AUGUSTUS	intron	7755621	7779954	.	+	.	transcript_id "file_1_file_1_jg9513.t1"; gene_id "file_1_file_1_jg9513";
derer1.05_0	AUGUSTUS	CDS	7779955	7780163	1	+	2	transcript_id "file_1_file_1_jg9513.t1"; gene_id "file_1_file_1_jg9513";
derer1.05_0	AUGUSTUS	exon	7779955	7780163	.	+	.	transcript_id "file_1_file_1_jg9513.t1"; gene_id "file_1_file_1_jg9513";
```
