## Supplementary material for "Evolution of chemosensory tissues and cells across ecologically diverse *Drosophilids*": sup. file 1: Dere_braker.gtf (part 16 of 34)

```
derer1.05_0	AUGUSTUS	intron	7780164	7781511	.	+	.	transcript_id "file_1_file_1_jg9513.t1"; gene_id "file_1_file_1_jg9513";
derer1.05_0	AUGUSTUS	CDS	7781512	7781647	1	+	0	transcript_id "file_1_file_1_jg9513.t1"; gene_id "file_1_file_1_jg9513";
derer1.05_0	AUGUSTUS	exon	7781512	7781647	.	+	.	transcript_id "file_1_file_1_jg9513.t1"; gene_id "file_1_file_1_jg9513";
derer1.05_0	AUGUSTUS	intron	7781648	7783045	.	+	.	transcript_id "file_1_file_1_jg9513.t1"; gene_id "file_1_file_1_jg9513";
derer1.05_0	AUGUSTUS	CDS	7783046	7783179	1	+	2	transcript_id "file_1_file_1_jg9513.t1"; gene_id "file_1_file_1_jg9513";
derer1.05_0	AUGUSTUS	exon	7783046	7783179	.	+	.	transcript_id "file_1_file_1_jg9513.t1"; gene_id "file_1_file_1_jg9513";
derer1.05_0	AUGUSTUS	intron	7783180	7784856	.	+	.	transcript_id "file_1_file_1_jg9513.t1"; gene_id "file_1_file_1_jg9513";
derer1.05_0	AUGUSTUS	CDS	7784857	7784979	1	+	0	transcript_id "file_1_file_1_jg9513.t1"; gene_id "file_1_file_1_jg9513";
derer1.05_0	AUGUSTUS	exon	7784857	7784979	.	+	.	transcript_id "file_1_file_1_jg9513.t1"; gene_id "file_1_file_1_jg9513";
derer1.05_0	AUGUSTUS	intron	7784980	7785043	.	+	.	transcript_id "file_1_file_1_jg9513.t1"; gene_id "file_1_file_1_jg9513";
derer1.05_0	AUGUSTUS	CDS	7785044	7785239	1	+	0	transcript_id "file_1_file_1_jg9513.t1"; gene_id "file_1_file_1_jg9513";
derer1.05_0	AUGUSTUS	exon	7785044	7785239	.	+	.	transcript_id "file_1_file_1_jg9513.t1"; gene_id "file_1_file_1_jg9513";
derer1.05_0	AUGUSTUS	intron	7785240	7785686	.	+	.	transcript_id "file_1_file_1_jg9513.t1"; gene_id "file_1_file_1_jg9513";
derer1.05_0	AUGUSTUS	transcript	7755557	7786120	.	+	.	transcript_id "file_1_file_1_jg9513.t1"; gene_id "file_1_file_1_jg9513"
derer1.05_0	AUGUSTUS	gene	7755557	7786120	.	+	.	jg9513
derer1.05_0	AUGUSTUS	CDS	7785687	7786120	0.99	+	2	transcript_id "file_1_file_1_jg9513.t1"; gene_id "file_1_file_1_jg9513";
derer1.05_0	AUGUSTUS	exon	7785687	7786120	.	+	.	transcript_id "file_1_file_1_jg9513.t1"; gene_id "file_1_file_1_jg9513";
derer1.05_0	AUGUSTUS	stop_codon	7786118	7786120	.	+	0	transcript_id "file_1_file_1_jg9513.t1"; gene_id "file_1_file_1_jg9513";
derer1.05_5	AUGUSTUS	stop_codon	7579626	7579628	.	-	0	transcript_id "file_1_file_1_jg6105.t1"; gene_id "file_1_file_1_jg6105";
derer1.05_5	AUGUSTUS	CDS	7579626	7579730	1	-	0	transcript_id "file_1_file_1_jg6105.t1"; gene_id "file_1_file_1_jg6105";
derer1.05_5	AUGUSTUS	exon	7579626	7579730	.	-	.	transcript_id "file_1_file_1_jg6105.t1"; gene_id "file_1_file_1_jg6105";
derer1.05_5	AUGUSTUS	intron	7579731	7579788	.	-	.	transcript_id "file_1_file_1_jg6105.t1"; gene_id "file_1_file_1_jg6105";
derer1.05_5	AUGUSTUS	CDS	7579789	7580046	1	-	0	transcript_id "file_1_file_1_jg6105.t1"; gene_id "file_1_file_1_jg6105";
derer1.05_5	AUGUSTUS	exon	7579789	7580046	.	-	.	transcript_id "file_1_file_1_jg6105.t1"; gene_id "file_1_file_1_jg6105";
derer1.05_5	AUGUSTUS	intron	7580047	7580260	.	-	.	transcript_id "file_1_file_1_jg6105.t1"; gene_id "file_1_file_1_jg6105";
derer1.05_5	AUGUSTUS	CDS	7580261	7580541	1	-	2	transcript_id "file_1_file_1_jg6105.t1"; gene_id "file_1_file_1_jg6105";
derer1.05_5	AUGUSTUS	exon	7580261	7580541	.	-	.	transcript_id "file_1_file_1_jg6105.t1"; gene_id "file_1_file_1_jg6105";
derer1.05_5	AUGUSTUS	intron	7580542	7580607	.	-	.	transcript_id "file_1_file_1_jg6105.t1"; gene_id "file_1_file_1_jg6105";
derer1.05_5	AUGUSTUS	CDS	7580608	7580988	1	-	2	transcript_id "file_1_file_1_jg6105.t1"; gene_id "file_1_file_1_jg6105";
derer1.05_5	AUGUSTUS	exon	7580608	7580988	.	-	.	transcript_id "file_1_file_1_jg6105.t1"; gene_id "file_1_file_1_jg6105";
derer1.05_5	AUGUSTUS	intron	7580989	7581936	.	-	.	transcript_id "file_1_file_1_jg6105.t1"; gene_id "file_1_file_1_jg6105";
derer1.05_5	AUGUSTUS	CDS	7581937	7582281	1	-	2	transcript_id "file_1_file_1_jg6105.t1"; gene_id "file_1_file_1_jg6105";
derer1.05_5	AUGUSTUS	exon	7581937	7582281	.	-	.	transcript_id "file_1_file_1_jg6105.t1"; gene_id "file_1_file_1_jg6105";
derer1.05_5	AUGUSTUS	intron	7582282	7582341	.	-	.	transcript_id "file_1_file_1_jg6105.t1"; gene_id "file_1_file_1_jg6105";
derer1.05_5	AUGUSTUS	CDS	7582342	7582526	1	-	1	transcript_id "file_1_file_1_jg6105.t1"; gene_id "file_1_file_1_jg6105";
derer1.05_5	AUGUSTUS	exon	7582342	7582526	.	-	.	transcript_id "file_1_file_1_jg6105.t1"; gene_id "file_1_file_1_jg6105";
derer1.05_5	AUGUSTUS	intron	7582527	7582585	.	-	.	transcript_id "file_1_file_1_jg6105.t1"; gene_id "file_1_file_1_jg6105";
derer1.05_5	AUGUSTUS	transcript	7579626	7582701	.	-	.	transcript_id "file_1_file_1_jg6105.t1"; gene_id "file_1_file_1_jg6105"
derer1.05_5	AUGUSTUS	gene	7579626	7582701	.	-	.	jg6105
derer1.05_5	AUGUSTUS	CDS	7582586	7582701	1	-	0	transcript_id "file_1_file_1_jg6105.t1"; gene_id "file_1_file_1_jg6105";
derer1.05_5	AUGUSTUS	exon	7582586	7582701	.	-	.	transcript_id "file_1_file_1_jg6105.t1"; gene_id "file_1_file_1_jg6105";
derer1.05_5	AUGUSTUS	start_codon	7582699	7582701	.	-	0	transcript_id "file_1_file_1_jg6105.t1"; gene_id "file_1_file_1_jg6105";
derer1.05_1	AUGUSTUS	start_codon	15984398	15984400	.	+	0	transcript_id "file_1_file_1_jg14009.t1"; gene_id "file_1_file_1_jg14009";
derer1.05_1	AUGUSTUS	CDS	15984398	15984423	1	+	0	transcript_id "file_1_file_1_jg14009.t1"; gene_id "file_1_file_1_jg14009";
derer1.05_1	AUGUSTUS	exon	15984398	15984423	.	+	.	transcript_id "file_1_file_1_jg14009.t1"; gene_id "file_1_file_1_jg14009";
derer1.05_1	AUGUSTUS	intron	15984424	15984487	.	+	.	transcript_id "file_1_file_1_jg14009.t1"; gene_id "file_1_file_1_jg14009";
derer1.05_1	AUGUSTUS	CDS	15984488	15985193	1	+	1	transcript_id "file_1_file_1_jg14009.t1"; gene_id "file_1_file_1_jg14009";
derer1.05_1	AUGUSTUS	exon	15984488	15985193	.	+	.	transcript_id "file_1_file_1_jg14009.t1"; gene_id "file_1_file_1_jg14009";
derer1.05_1	AUGUSTUS	intron	15985194	15985263	.	+	.	transcript_id "file_1_file_1_jg14009.t1"; gene_id "file_1_file_1_jg14009";
derer1.05_1	AUGUSTUS	CDS	15985264	15986007	1	+	0	transcript_id "file_1_file_1_jg14009.t1"; gene_id "file_1_file_1_jg14009";
derer1.05_1	AUGUSTUS	exon	15985264	15986007	.	+	.	transcript_id "file_1_file_1_jg14009.t1"; gene_id "file_1_file_1_jg14009";
derer1.05_1	AUGUSTUS	intron	15986008	15986071	.	+	.	transcript_id "file_1_file_1_jg14009.t1"; gene_id "file_1_file_1_jg14009";
derer1.05_1	AUGUSTUS	CDS	15986072	15986220	1	+	0	transcript_id "file_1_file_1_jg14009.t1"; gene_id "file_1_file_1_jg14009";
derer1.05_1	AUGUSTUS	exon	15986072	15986220	.	+	.	transcript_id "file_1_file_1_jg14009.t1"; gene_id "file_1_file_1_jg14009";
derer1.05_1	AUGUSTUS	intron	15986221	15986288	.	+	.	transcript_id "file_1_file_1_jg14009.t1"; gene_id "file_1_file_1_jg14009";
derer1.05_1	AUGUSTUS	transcript	15984398	15986892	.	+	.	transcript_id "file_1_file_1_jg14009.t1"; gene_id "file_1_file_1_jg14009"
derer1.05_1	AUGUSTUS	gene	15984398	15986892	.	+	.	jg14009
derer1.05_1	AUGUSTUS	CDS	15986289	15986892	1	+	1	transcript_id "file_1_file_1_jg14009.t1"; gene_id "file_1_file_1_jg14009";
derer1.05_1	AUGUSTUS	exon	15986289	15986892	.	+	.	transcript_id "file_1_file_1_jg14009.t1"; gene_id "file_1_file_1_jg14009";
derer1.05_1	AUGUSTUS	stop_codon	15986890	15986892	.	+	0	transcript_id "file_1_file_1_jg14009.t1"; gene_id "file_1_file_1_jg14009";
derer1.05_4	AUGUSTUS	start_codon	13184468	13184470	.	+	0	transcript_id "file_1_file_1_jg4488.t1"; gene_id "file_1_file_1_jg4488";
derer1.05_4	AUGUSTUS	CDS	13184468	13184572	1	+	0	transcript_id "file_1_file_1_jg4488.t1"; gene_id "file_1_file_1_jg4488";
derer1.05_4	AUGUSTUS	exon	13184468	13184572	.	+	.	transcript_id "file_1_file_1_jg4488.t1"; gene_id "file_1_file_1_jg4488";
derer1.05_4	AUGUSTUS	intron	13184573	13184851	.	+	.	transcript_id "file_1_file_1_jg4488.t1"; gene_id "file_1_file_1_jg4488";
derer1.05_4	AUGUSTUS	CDS	13184852	13185021	1	+	0	transcript_id "file_1_file_1_jg4488.t1"; gene_id "file_1_file_1_jg4488";
derer1.05_4	AUGUSTUS	exon	13184852	13185021	.	+	.	transcript_id "file_1_file_1_jg4488.t1"; gene_id "file_1_file_1_jg4488";
derer1.05_4	AUGUSTUS	intron	13185022	13185372	.	+	.	transcript_id "file_1_file_1_jg4488.t1"; gene_id "file_1_file_1_jg4488";
derer1.05_4	AUGUSTUS	transcript	13184468	13186315	.	+	.	transcript_id "file_1_file_1_jg4488.t1"; gene_id "file_1_file_1_jg4488"
derer1.05_4	AUGUSTUS	gene	13184468	13186315	.	+	.	jg4488
derer1.05_4	AUGUSTUS	CDS	13185373	13186315	1	+	1	transcript_id "file_1_file_1_jg4488.t1"; gene_id "file_1_file_1_jg4488";
derer1.05_4	AUGUSTUS	exon	13185373	13186315	.	+	.	transcript_id "file_1_file_1_jg4488.t1"; gene_id "file_1_file_1_jg4488";
derer1.05_4	AUGUSTUS	stop_codon	13186313	13186315	.	+	0	transcript_id "file_1_file_1_jg4488.t1"; gene_id "file_1_file_1_jg4488";
derer1.05_0	AUGUSTUS	start_codon	490805	490807	.	+	0	transcript_id "file_1_file_1_jg8680.t1"; gene_id "file_1_file_1_jg8680";
derer1.05_0	AUGUSTUS	CDS	490805	490896	1	+	0	transcript_id "file_1_file_1_jg8680.t1"; gene_id "file_1_file_1_jg8680";
derer1.05_0	AUGUSTUS	exon	490805	490896	.	+	.	transcript_id "file_1_file_1_jg8680.t1"; gene_id "file_1_file_1_jg8680";
derer1.05_0	AUGUSTUS	intron	490897	490962	.	+	.	transcript_id "file_1_file_1_jg8680.t1"; gene_id "file_1_file_1_jg8680";
derer1.05_0	AUGUSTUS	CDS	490963	491108	1	+	1	transcript_id "file_1_file_1_jg8680.t1"; gene_id "file_1_file_1_jg8680";
derer1.05_0	AUGUSTUS	exon	490963	491108	.	+	.	transcript_id "file_1_file_1_jg8680.t1"; gene_id "file_1_file_1_jg8680";
derer1.05_0	AUGUSTUS	intron	491109	495549	.	+	.	transcript_id "file_1_file_1_jg8680.t1"; gene_id "file_1_file_1_jg8680";
derer1.05_0	AUGUSTUS	CDS	495550	495629	1	+	2	transcript_id "file_1_file_1_jg8680.t1"; gene_id "file_1_file_1_jg8680";
derer1.05_0	AUGUSTUS	exon	495550	495629	.	+	.	transcript_id "file_1_file_1_jg8680.t1"; gene_id "file_1_file_1_jg8680";
derer1.05_0	AUGUSTUS	intron	495630	495694	.	+	.	transcript_id "file_1_file_1_jg8680.t1"; gene_id "file_1_file_1_jg8680";
derer1.05_0	AUGUSTUS	CDS	495695	499070	1	+	0	transcript_id "file_1_file_1_jg8680.t1"; gene_id "file_1_file_1_jg8680";
derer1.05_0	AUGUSTUS	exon	495695	499070	.	+	.	transcript_id "file_1_file_1_jg8680.t1"; gene_id "file_1_file_1_jg8680";
derer1.05_0	AUGUSTUS	intron	499071	499131	.	+	.	transcript_id "file_1_file_1_jg8680.t1"; gene_id "file_1_file_1_jg8680";
derer1.05_0	AUGUSTUS	transcript	490805	499733	.	+	.	transcript_id "file_1_file_1_jg8680.t1"; gene_id "file_1_file_1_jg8680"
derer1.05_0	AUGUSTUS	gene	490805	499733	.	+	.	jg8680
derer1.05_0	AUGUSTUS	CDS	499132	499733	1	+	2	transcript_id "file_1_file_1_jg8680.t1"; gene_id "file_1_file_1_jg8680";
derer1.05_0	AUGUSTUS	exon	499132	499733	.	+	.	transcript_id "file_1_file_1_jg8680.t1"; gene_id "file_1_file_1_jg8680";
derer1.05_0	AUGUSTUS	stop_codon	499731	499733	.	+	0	transcript_id "file_1_file_1_jg8680.t1"; gene_id "file_1_file_1_jg8680";
derer1.05_1	AUGUSTUS	stop_codon	7040875	7040877	.	-	0	transcript_id "file_1_file_1_jg13025.t1"; gene_id "file_1_file_1_jg13025";
derer1.05_1	AUGUSTUS	CDS	7040875	7041038	1	-	2	transcript_id "file_1_file_1_jg13025.t1"; gene_id "file_1_file_1_jg13025";
derer1.05_1	AUGUSTUS	exon	7040875	7041038	.	-	.	transcript_id "file_1_file_1_jg13025.t1"; gene_id "file_1_file_1_jg13025";
derer1.05_1	AUGUSTUS	intron	7041039	7041111	.	-	.	transcript_id "file_1_file_1_jg13025.t1"; gene_id "file_1_file_1_jg13025";
derer1.05_1	AUGUSTUS	CDS	7041112	7041278	1	-	1	transcript_id "file_1_file_1_jg13025.t1"; gene_id "file_1_file_1_jg13025";
derer1.05_1	AUGUSTUS	exon	7041112	7041278	.	-	.	transcript_id "file_1_file_1_jg13025.t1"; gene_id "file_1_file_1_jg13025";
derer1.05_1	AUGUSTUS	intron	7041279	7041751	.	-	.	transcript_id "file_1_file_1_jg13025.t1"; gene_id "file_1_file_1_jg13025";
derer1.05_1	AUGUSTUS	CDS	7041752	7041826	1	-	1	transcript_id "file_1_file_1_jg13025.t1"; gene_id "file_1_file_1_jg13025";
derer1.05_1	AUGUSTUS	exon	7041752	7041826	.	-	.	transcript_id "file_1_file_1_jg13025.t1"; gene_id "file_1_file_1_jg13025";
derer1.05_1	AUGUSTUS	intron	7041827	7041889	.	-	.	transcript_id "file_1_file_1_jg13025.t1"; gene_id "file_1_file_1_jg13025";
derer1.05_1	AUGUSTUS	CDS	7041890	7042239	1	-	0	transcript_id "file_1_file_1_jg13025.t1"; gene_id "file_1_file_1_jg13025";
derer1.05_1	AUGUSTUS	exon	7041890	7042239	.	-	.	transcript_id "file_1_file_1_jg13025.t1"; gene_id "file_1_file_1_jg13025";
derer1.05_1	AUGUSTUS	intron	7042240	7043036	.	-	.	transcript_id "file_1_file_1_jg13025.t1"; gene_id "file_1_file_1_jg13025";
derer1.05_1	AUGUSTUS	CDS	7043037	7043072	1	-	0	transcript_id "file_1_file_1_jg13025.t1"; gene_id "file_1_file_1_jg13025";
derer1.05_1	AUGUSTUS	exon	7043037	7043072	.	-	.	transcript_id "file_1_file_1_jg13025.t1"; gene_id "file_1_file_1_jg13025";
derer1.05_1	AUGUSTUS	intron	7043073	7043827	.	-	.	transcript_id "file_1_file_1_jg13025.t1"; gene_id "file_1_file_1_jg13025";
derer1.05_1	AUGUSTUS	CDS	7043828	7044014	1	-	1	transcript_id "file_1_file_1_jg13025.t1"; gene_id "file_1_file_1_jg13025";
derer1.05_1	AUGUSTUS	exon	7043828	7044014	.	-	.	transcript_id "file_1_file_1_jg13025.t1"; gene_id "file_1_file_1_jg13025";
derer1.05_1	AUGUSTUS	intron	7044015	7044076	.	-	.	transcript_id "file_1_file_1_jg13025.t1"; gene_id "file_1_file_1_jg13025";
derer1.05_1	AUGUSTUS	CDS	7044077	7044546	1	-	0	transcript_id "file_1_file_1_jg13025.t1"; gene_id "file_1_file_1_jg13025";
derer1.05_1	AUGUSTUS	exon	7044077	7044546	.	-	.	transcript_id "file_1_file_1_jg13025.t1"; gene_id "file_1_file_1_jg13025";
derer1.05_1	AUGUSTUS	intron	7044547	7044611	.	-	.	transcript_id "file_1_file_1_jg13025.t1"; gene_id "file_1_file_1_jg13025";
derer1.05_1	AUGUSTUS	CDS	7044612	7044756	1	-	1	transcript_id "file_1_file_1_jg13025.t1"; gene_id "file_1_file_1_jg13025";
derer1.05_1	AUGUSTUS	exon	7044612	7044756	.	-	.	transcript_id "file_1_file_1_jg13025.t1"; gene_id "file_1_file_1_jg13025";
derer1.05_1	AUGUSTUS	intron	7044757	7045623	.	-	.	transcript_id "file_1_file_1_jg13025.t1"; gene_id "file_1_file_1_jg13025";
derer1.05_1	AUGUSTUS	CDS	7045624	7045674	1	-	1	transcript_id "file_1_file_1_jg13025.t1"; gene_id "file_1_file_1_jg13025";
derer1.05_1	AUGUSTUS	exon	7045624	7045674	.	-	.	transcript_id "file_1_file_1_jg13025.t1"; gene_id "file_1_file_1_jg13025";
derer1.05_1	AUGUSTUS	intron	7045675	7047427	.	-	.	transcript_id "file_1_file_1_jg13025.t1"; gene_id "file_1_file_1_jg13025";
derer1.05_1	AUGUSTUS	CDS	7047428	7047543	1	-	0	transcript_id "file_1_file_1_jg13025.t1"; gene_id "file_1_file_1_jg13025";
derer1.05_1	AUGUSTUS	exon	7047428	7047543	.	-	.	transcript_id "file_1_file_1_jg13025.t1"; gene_id "file_1_file_1_jg13025";
derer1.05_1	AUGUSTUS	intron	7047544	7070765	.	-	.	transcript_id "file_1_file_1_jg13025.t1"; gene_id "file_1_file_1_jg13025";
derer1.05_1	AUGUSTUS	CDS	7070766	7070863	0.98	-	2	transcript_id "file_1_file_1_jg13025.t1"; gene_id "file_1_file_1_jg13025";
derer1.05_1	AUGUSTUS	exon	7070766	7070863	.	-	.	transcript_id "file_1_file_1_jg13025.t1"; gene_id "file_1_file_1_jg13025";
derer1.05_1	AUGUSTUS	intron	7070864	7071701	.	-	.	transcript_id "file_1_file_1_jg13025.t1"; gene_id "file_1_file_1_jg13025";
derer1.05_1	AUGUSTUS	transcript	7040875	7071714	.	-	.	transcript_id "file_1_file_1_jg13025.t1"; gene_id "file_1_file_1_jg13025"
derer1.05_1	AUGUSTUS	gene	7040875	7071714	.	-	.	jg13025
derer1.05_1	AUGUSTUS	CDS	7071702	7071714	0.98	-	0	transcript_id "file_1_file_1_jg13025.t1"; gene_id "file_1_file_1_jg13025";
derer1.05_1	AUGUSTUS	exon	7071702	7071714	.	-	.	transcript_id "file_1_file_1_jg13025.t1"; gene_id "file_1_file_1_jg13025";
derer1.05_1	AUGUSTUS	start_codon	7071712	7071714	.	-	0	transcript_id "file_1_file_1_jg13025.t1"; gene_id "file_1_file_1_jg13025";
derer1.05_1	AUGUSTUS	stop_codon	18219235	18219237	.	-	0	transcript_id "file_1_file_1_jg14278.t2"; gene_id "file_1_file_1_jg14278";
derer1.05_1	AUGUSTUS	CDS	18219235	18219338	1	-	2	transcript_id "file_1_file_1_jg14278.t2"; gene_id "file_1_file_1_jg14278";
derer1.05_1	AUGUSTUS	exon	18219235	18219338	.	-	.	transcript_id "file_1_file_1_jg14278.t2"; gene_id "file_1_file_1_jg14278";
derer1.05_1	AUGUSTUS	intron	18219339	18219394	.	-	.	transcript_id "file_1_file_1_jg14278.t2"; gene_id "file_1_file_1_jg14278";
derer1.05_1	AUGUSTUS	transcript	18219235	18219635	.	-	.	transcript_id "file_1_file_1_jg14278.t2"; gene_id "file_1_file_1_jg14278"
derer1.05_1	AUGUSTUS	CDS	18219395	18219635	1	-	0	transcript_id "file_1_file_1_jg14278.t2"; gene_id "file_1_file_1_jg14278";
derer1.05_1	AUGUSTUS	exon	18219395	18219635	.	-	.	transcript_id "file_1_file_1_jg14278.t2"; gene_id "file_1_file_1_jg14278";
derer1.05_1	AUGUSTUS	start_codon	18219633	18219635	.	-	0	transcript_id "file_1_file_1_jg14278.t2"; gene_id "file_1_file_1_jg14278";
derer1.05_5	AUGUSTUS	stop_codon	10386084	10386086	.	-	0	transcript_id "file_1_file_1_jg6503.t1"; gene_id "file_1_file_1_jg6503";
derer1.05_5	AUGUSTUS	CDS	10386084	10386731	1	-	0	transcript_id "file_1_file_1_jg6503.t1"; gene_id "file_1_file_1_jg6503";
derer1.05_5	AUGUSTUS	exon	10386084	10386731	.	-	.	transcript_id "file_1_file_1_jg6503.t1"; gene_id "file_1_file_1_jg6503";
derer1.05_5	AUGUSTUS	transcript	10386084	10386731	.	-	.	transcript_id "file_1_file_1_jg6503.t1"; gene_id "file_1_file_1_jg6503"
derer1.05_5	AUGUSTUS	gene	10386084	10386731	.	-	.	jg6503
derer1.05_5	AUGUSTUS	start_codon	10386729	10386731	.	-	0	transcript_id "file_1_file_1_jg6503.t1"; gene_id "file_1_file_1_jg6503";
derer1.05_1	AUGUSTUS	stop_codon	11121720	11121722	.	-	0	transcript_id "file_1_file_1_jg13482.t1"; gene_id "file_1_file_1_jg13482";
derer1.05_1	AUGUSTUS	CDS	11121720	11122537	1	-	2	transcript_id "file_1_file_1_jg13482.t1"; gene_id "file_1_file_1_jg13482";
derer1.05_1	AUGUSTUS	exon	11121720	11122537	.	-	.	transcript_id "file_1_file_1_jg13482.t1"; gene_id "file_1_file_1_jg13482";
derer1.05_1	AUGUSTUS	intron	11122538	11122600	.	-	.	transcript_id "file_1_file_1_jg13482.t1"; gene_id "file_1_file_1_jg13482";
derer1.05_1	AUGUSTUS	transcript	11121720	11122727	.	-	.	transcript_id "file_1_file_1_jg13482.t1"; gene_id "file_1_file_1_jg13482"
derer1.05_1	AUGUSTUS	gene	11121720	11122727	.	-	.	jg13482
derer1.05_1	AUGUSTUS	CDS	11122601	11122727	1	-	0	transcript_id "file_1_file_1_jg13482.t1"; gene_id "file_1_file_1_jg13482";
derer1.05_1	AUGUSTUS	exon	11122601	11122727	.	-	.	transcript_id "file_1_file_1_jg13482.t1"; gene_id "file_1_file_1_jg13482";
derer1.05_1	AUGUSTUS	start_codon	11122725	11122727	.	-	0	transcript_id "file_1_file_1_jg13482.t1"; gene_id "file_1_file_1_jg13482";
derer1.05_1	AUGUSTUS	start_codon	6177520	6177522	.	+	0	transcript_id "file_1_file_1_jg12908.t2"; gene_id "file_1_file_1_jg12908";
derer1.05_1	AUGUSTUS	CDS	6177520	6177528	0.38	+	0	transcript_id "file_1_file_1_jg12908.t2"; gene_id "file_1_file_1_jg12908";
derer1.05_1	AUGUSTUS	exon	6177520	6177528	.	+	.	transcript_id "file_1_file_1_jg12908.t2"; gene_id "file_1_file_1_jg12908";
derer1.05_1	AUGUSTUS	intron	6177529	6177743	.	+	.	transcript_id "file_1_file_1_jg12908.t2"; gene_id "file_1_file_1_jg12908";
derer1.05_1	AUGUSTUS	CDS	6177744	6177770	1	+	0	transcript_id "file_1_file_1_jg12908.t2"; gene_id "file_1_file_1_jg12908";
derer1.05_1	AUGUSTUS	exon	6177744	6177770	.	+	.	transcript_id "file_1_file_1_jg12908.t2"; gene_id "file_1_file_1_jg12908";
derer1.05_1	AUGUSTUS	intron	6177771	6177863	.	+	.	transcript_id "file_1_file_1_jg12908.t2"; gene_id "file_1_file_1_jg12908";
derer1.05_1	AUGUSTUS	CDS	6177864	6178298	1	+	0	transcript_id "file_1_file_1_jg12908.t2"; gene_id "file_1_file_1_jg12908";
derer1.05_1	AUGUSTUS	exon	6177864	6178298	.	+	.	transcript_id "file_1_file_1_jg12908.t2"; gene_id "file_1_file_1_jg12908";
derer1.05_1	AUGUSTUS	intron	6178299	6198799	.	+	.	transcript_id "file_1_file_1_jg12908.t2"; gene_id "file_1_file_1_jg12908";
derer1.05_1	AUGUSTUS	CDS	6198800	6198883	1	+	0	transcript_id "file_1_file_1_jg12908.t2"; gene_id "file_1_file_1_jg12908";
derer1.05_1	AUGUSTUS	exon	6198800	6198883	.	+	.	transcript_id "file_1_file_1_jg12908.t2"; gene_id "file_1_file_1_jg12908";
derer1.05_1	AUGUSTUS	intron	6198884	6198967	.	+	.	transcript_id "file_1_file_1_jg12908.t2"; gene_id "file_1_file_1_jg12908";
derer1.05_1	AUGUSTUS	CDS	6198968	6199172	1	+	0	transcript_id "file_1_file_1_jg12908.t2"; gene_id "file_1_file_1_jg12908";
derer1.05_1	AUGUSTUS	exon	6198968	6199172	.	+	.	transcript_id "file_1_file_1_jg12908.t2"; gene_id "file_1_file_1_jg12908";
derer1.05_1	AUGUSTUS	intron	6199173	6200274	.	+	.	transcript_id "file_1_file_1_jg12908.t2"; gene_id "file_1_file_1_jg12908";
derer1.05_1	AUGUSTUS	CDS	6200275	6201410	1	+	2	transcript_id "file_1_file_1_jg12908.t2"; gene_id "file_1_file_1_jg12908";
derer1.05_1	AUGUSTUS	exon	6200275	6201410	.	+	.	transcript_id "file_1_file_1_jg12908.t2"; gene_id "file_1_file_1_jg12908";
derer1.05_1	AUGUSTUS	intron	6201411	6201497	.	+	.	transcript_id "file_1_file_1_jg12908.t2"; gene_id "file_1_file_1_jg12908";
derer1.05_1	AUGUSTUS	transcript	6177520	6202736	.	+	.	transcript_id "file_1_file_1_jg12908.t2"; gene_id "file_1_file_1_jg12908"
derer1.05_1	AUGUSTUS	CDS	6201498	6202736	1	+	0	transcript_id "file_1_file_1_jg12908.t2"; gene_id "file_1_file_1_jg12908";
derer1.05_1	AUGUSTUS	exon	6201498	6202736	.	+	.	transcript_id "file_1_file_1_jg12908.t2"; gene_id "file_1_file_1_jg12908";
derer1.05_1	AUGUSTUS	stop_codon	6202734	6202736	.	+	0	transcript_id "file_1_file_1_jg12908.t2"; gene_id "file_1_file_1_jg12908";
derer1.05_4	AUGUSTUS	stop_codon	13533778	13533780	.	-	0	transcript_id "file_1_file_1_jg4561.t1"; gene_id "file_1_file_1_jg4561";
derer1.05_4	AUGUSTUS	CDS	13533778	13535997	1	-	0	transcript_id "file_1_file_1_jg4561.t1"; gene_id "file_1_file_1_jg4561";
derer1.05_4	AUGUSTUS	exon	13533778	13535997	.	-	.	transcript_id "file_1_file_1_jg4561.t1"; gene_id "file_1_file_1_jg4561";
derer1.05_4	AUGUSTUS	transcript	13533778	13535997	.	-	.	transcript_id "file_1_file_1_jg4561.t1"; gene_id "file_1_file_1_jg4561"
derer1.05_4	AUGUSTUS	gene	13533778	13535997	.	-	.	jg4561
derer1.05_4	AUGUSTUS	start_codon	13535995	13535997	.	-	0	transcript_id "file_1_file_1_jg4561.t1"; gene_id "file_1_file_1_jg4561";
derer1.05_46	AUGUSTUS	start_codon	41225	41227	.	+	0	transcript_id "file_1_file_1_jg69.t1"; gene_id "file_1_file_1_jg69";
derer1.05_46	AUGUSTUS	CDS	41225	41726	0.61	+	0	transcript_id "file_1_file_1_jg69.t1"; gene_id "file_1_file_1_jg69";
derer1.05_46	AUGUSTUS	exon	41225	41726	.	+	.	transcript_id "file_1_file_1_jg69.t1"; gene_id "file_1_file_1_jg69";
derer1.05_46	AUGUSTUS	intron	41727	45384	.	+	.	transcript_id "file_1_file_1_jg69.t1"; gene_id "file_1_file_1_jg69";
derer1.05_46	AUGUSTUS	transcript	41225	45908	.	+	.	transcript_id "file_1_file_1_jg69.t1"; gene_id "file_1_file_1_jg69"
derer1.05_46	AUGUSTUS	gene	41225	45908	.	+	.	jg69
derer1.05_46	AUGUSTUS	CDS	45385	45908	0.99	+	2	transcript_id "file_1_file_1_jg69.t1"; gene_id "file_1_file_1_jg69";
derer1.05_46	AUGUSTUS	exon	45385	45908	.	+	.	transcript_id "file_1_file_1_jg69.t1"; gene_id "file_1_file_1_jg69";
derer1.05_46	AUGUSTUS	stop_codon	45906	45908	.	+	0	transcript_id "file_1_file_1_jg69.t1"; gene_id "file_1_file_1_jg69";
derer1.05_0	AUGUSTUS	start_codon	20361291	20361293	.	+	0	transcript_id "file_1_file_1_jg11285.t1"; gene_id "file_1_file_1_jg11285";
derer1.05_0	AUGUSTUS	CDS	20361291	20361625	1	+	0	transcript_id "file_1_file_1_jg11285.t1"; gene_id "file_1_file_1_jg11285";
derer1.05_0	AUGUSTUS	exon	20361291	20361625	.	+	.	transcript_id "file_1_file_1_jg11285.t1"; gene_id "file_1_file_1_jg11285";
derer1.05_0	AUGUSTUS	intron	20361626	20361677	.	+	.	transcript_id "file_1_file_1_jg11285.t1"; gene_id "file_1_file_1_jg11285";
derer1.05_0	AUGUSTUS	transcript	20361291	20363004	.	+	.	transcript_id "file_1_file_1_jg11285.t1"; gene_id "file_1_file_1_jg11285"
derer1.05_0	AUGUSTUS	gene	20361291	20363004	.	+	.	jg11285
derer1.05_0	AUGUSTUS	CDS	20361678	20363004	1	+	1	transcript_id "file_1_file_1_jg11285.t1"; gene_id "file_1_file_1_jg11285";
derer1.05_0	AUGUSTUS	exon	20361678	20363004	.	+	.	transcript_id "file_1_file_1_jg11285.t1"; gene_id "file_1_file_1_jg11285";
derer1.05_0	AUGUSTUS	stop_codon	20363002	20363004	.	+	0	transcript_id "file_1_file_1_jg11285.t1"; gene_id "file_1_file_1_jg11285";
derer1.05_5	AUGUSTUS	stop_codon	6305951	6305953	.	-	0	transcript_id "file_1_file_1_jg5885.t5"; gene_id "file_1_file_1_jg5885";
derer1.05_5	AUGUSTUS	CDS	6305951	6306194	1	-	1	transcript_id "file_1_file_1_jg5885.t5"; gene_id "file_1_file_1_jg5885";
derer1.05_5	AUGUSTUS	exon	6305951	6306194	.	-	.	transcript_id "file_1_file_1_jg5885.t5"; gene_id "file_1_file_1_jg5885";
derer1.05_5	AUGUSTUS	intron	6306195	6306250	.	-	.	transcript_id "file_1_file_1_jg5885.t5"; gene_id "file_1_file_1_jg5885";
derer1.05_5	AUGUSTUS	CDS	6306251	6306423	1	-	0	transcript_id "file_1_file_1_jg5885.t5"; gene_id "file_1_file_1_jg5885";
derer1.05_5	AUGUSTUS	exon	6306251	6306423	.	-	.	transcript_id "file_1_file_1_jg5885.t5"; gene_id "file_1_file_1_jg5885";
derer1.05_5	AUGUSTUS	intron	6306424	6306480	.	-	.	transcript_id "file_1_file_1_jg5885.t5"; gene_id "file_1_file_1_jg5885";
derer1.05_5	AUGUSTUS	CDS	6306481	6306861	1	-	0	transcript_id "file_1_file_1_jg5885.t5"; gene_id "file_1_file_1_jg5885";
derer1.05_5	AUGUSTUS	exon	6306481	6306861	.	-	.	transcript_id "file_1_file_1_jg5885.t5"; gene_id "file_1_file_1_jg5885";
derer1.05_5	AUGUSTUS	intron	6306862	6306913	.	-	.	transcript_id "file_1_file_1_jg5885.t5"; gene_id "file_1_file_1_jg5885";
derer1.05_5	AUGUSTUS	CDS	6306914	6307163	1	-	1	transcript_id "file_1_file_1_jg5885.t5"; gene_id "file_1_file_1_jg5885";
derer1.05_5	AUGUSTUS	exon	6306914	6307163	.	-	.	transcript_id "file_1_file_1_jg5885.t5"; gene_id "file_1_file_1_jg5885";
derer1.05_5	AUGUSTUS	intron	6307164	6307220	.	-	.	transcript_id "file_1_file_1_jg5885.t5"; gene_id "file_1_file_1_jg5885";
derer1.05_5	AUGUSTUS	CDS	6307221	6307375	1	-	0	transcript_id "file_1_file_1_jg5885.t5"; gene_id "file_1_file_1_jg5885";
derer1.05_5	AUGUSTUS	exon	6307221	6307375	.	-	.	transcript_id "file_1_file_1_jg5885.t5"; gene_id "file_1_file_1_jg5885";
derer1.05_5	AUGUSTUS	intron	6307376	6307438	.	-	.	transcript_id "file_1_file_1_jg5885.t5"; gene_id "file_1_file_1_jg5885";
derer1.05_5	AUGUSTUS	CDS	6307439	6307506	1	-	2	transcript_id "file_1_file_1_jg5885.t5"; gene_id "file_1_file_1_jg5885";
derer1.05_5	AUGUSTUS	exon	6307439	6307506	.	-	.	transcript_id "file_1_file_1_jg5885.t5"; gene_id "file_1_file_1_jg5885";
derer1.05_5	AUGUSTUS	intron	6307507	6307676	.	-	.	transcript_id "file_1_file_1_jg5885.t5"; gene_id "file_1_file_1_jg5885";
derer1.05_5	AUGUSTUS	CDS	6307677	6307728	1	-	0	transcript_id "file_1_file_1_jg5885.t5"; gene_id "file_1_file_1_jg5885";
derer1.05_5	AUGUSTUS	exon	6307677	6307728	.	-	.	transcript_id "file_1_file_1_jg5885.t5"; gene_id "file_1_file_1_jg5885";
derer1.05_5	AUGUSTUS	intron	6307729	6307787	.	-	.	transcript_id "file_1_file_1_jg5885.t5"; gene_id "file_1_file_1_jg5885";
derer1.05_5	AUGUSTUS	CDS	6307788	6307853	1	-	0	transcript_id "file_1_file_1_jg5885.t5"; gene_id "file_1_file_1_jg5885";
derer1.05_5	AUGUSTUS	exon	6307788	6307853	.	-	.	transcript_id "file_1_file_1_jg5885.t5"; gene_id "file_1_file_1_jg5885";
derer1.05_5	AUGUSTUS	intron	6307854	6307910	.	-	.	transcript_id "file_1_file_1_jg5885.t5"; gene_id "file_1_file_1_jg5885";
derer1.05_5	AUGUSTUS	transcript	6305951	6307928	.	-	.	transcript_id "file_1_file_1_jg5885.t5"; gene_id "file_1_file_1_jg5885"
derer1.05_5	AUGUSTUS	CDS	6307911	6307928	0.98	-	0	transcript_id "file_1_file_1_jg5885.t5"; gene_id "file_1_file_1_jg5885";
derer1.05_5	AUGUSTUS	exon	6307911	6307928	.	-	.	transcript_id "file_1_file_1_jg5885.t5"; gene_id "file_1_file_1_jg5885";
derer1.05_5	AUGUSTUS	start_codon	6307926	6307928	.	-	0	transcript_id "file_1_file_1_jg5885.t5"; gene_id "file_1_file_1_jg5885";
derer1.05_0	AUGUSTUS	stop_codon	14890965	14890967	.	-	0	transcript_id "file_1_file_1_jg10444.t1"; gene_id "file_1_file_1_jg10444";
derer1.05_0	AUGUSTUS	CDS	14890965	14891513	0.74	-	0	transcript_id "file_1_file_1_jg10444.t1"; gene_id "file_1_file_1_jg10444";
derer1.05_0	AUGUSTUS	exon	14890965	14891513	.	-	.	transcript_id "file_1_file_1_jg10444.t1"; gene_id "file_1_file_1_jg10444";
derer1.05_0	AUGUSTUS	intron	14891514	14892099	.	-	.	transcript_id "file_1_file_1_jg10444.t1"; gene_id "file_1_file_1_jg10444";
derer1.05_0	AUGUSTUS	CDS	14892100	14892642	1	-	0	transcript_id "file_1_file_1_jg10444.t1"; gene_id "file_1_file_1_jg10444";
derer1.05_0	AUGUSTUS	exon	14892100	14892642	.	-	.	transcript_id "file_1_file_1_jg10444.t1"; gene_id "file_1_file_1_jg10444";
derer1.05_0	AUGUSTUS	intron	14892643	14892699	.	-	.	transcript_id "file_1_file_1_jg10444.t1"; gene_id "file_1_file_1_jg10444";
derer1.05_0	AUGUSTUS	transcript	14890965	14892813	.	-	.	transcript_id "file_1_file_1_jg10444.t1"; gene_id "file_1_file_1_jg10444"
derer1.05_0	AUGUSTUS	gene	14890965	14892813	.	-	.	jg10444
derer1.05_0	AUGUSTUS	CDS	14892700	14892813	1	-	0	transcript_id "file_1_file_1_jg10444.t1"; gene_id "file_1_file_1_jg10444";
derer1.05_0	AUGUSTUS	exon	14892700	14892813	.	-	.	transcript_id "file_1_file_1_jg10444.t1"; gene_id "file_1_file_1_jg10444";
derer1.05_0	AUGUSTUS	start_codon	14892811	14892813	.	-	0	transcript_id "file_1_file_1_jg10444.t1"; gene_id "file_1_file_1_jg10444";
derer1.05_4	AUGUSTUS	stop_codon	6932047	6932049	.	-	0	transcript_id "file_1_file_1_jg3728.t1"; gene_id "file_1_file_1_jg3728";
derer1.05_4	AUGUSTUS	CDS	6932047	6932231	1	-	2	transcript_id "file_1_file_1_jg3728.t1"; gene_id "file_1_file_1_jg3728";
derer1.05_4	AUGUSTUS	exon	6932047	6932231	.	-	.	transcript_id "file_1_file_1_jg3728.t1"; gene_id "file_1_file_1_jg3728";
derer1.05_4	AUGUSTUS	intron	6932232	6933024	.	-	.	transcript_id "file_1_file_1_jg3728.t1"; gene_id "file_1_file_1_jg3728";
derer1.05_4	AUGUSTUS	transcript	6932047	6933169	.	-	.	transcript_id "file_1_file_1_jg3728.t1"; gene_id "file_1_file_1_jg3728"
derer1.05_4	AUGUSTUS	gene	6932047	6933169	.	-	.	jg3728
derer1.05_4	AUGUSTUS	CDS	6933025	6933169	1	-	0	transcript_id "file_1_file_1_jg3728.t1"; gene_id "file_1_file_1_jg3728";
derer1.05_4	AUGUSTUS	exon	6933025	6933169	.	-	.	transcript_id "file_1_file_1_jg3728.t1"; gene_id "file_1_file_1_jg3728";
derer1.05_4	AUGUSTUS	start_codon	6933167	6933169	.	-	0	transcript_id "file_1_file_1_jg3728.t1"; gene_id "file_1_file_1_jg3728";
derer1.05_1	AUGUSTUS	start_codon	17771324	17771326	.	+	0	transcript_id "file_1_file_1_jg14218.t1"; gene_id "file_1_file_1_jg14218";
derer1.05_1	AUGUSTUS	CDS	17771324	17772358	1	+	0	transcript_id "file_1_file_1_jg14218.t1"; gene_id "file_1_file_1_jg14218";
derer1.05_1	AUGUSTUS	exon	17771324	17772358	.	+	.	transcript_id "file_1_file_1_jg14218.t1"; gene_id "file_1_file_1_jg14218";
derer1.05_1	AUGUSTUS	transcript	17771324	17772358	.	+	.	transcript_id "file_1_file_1_jg14218.t1"; gene_id "file_1_file_1_jg14218"
derer1.05_1	AUGUSTUS	gene	17771324	17772358	.	+	.	jg14218
derer1.05_1	AUGUSTUS	stop_codon	17772356	17772358	.	+	0	transcript_id "file_1_file_1_jg14218.t1"; gene_id "file_1_file_1_jg14218";
derer1.05_5	AUGUSTUS	stop_codon	940742	940744	.	-	0	transcript_id "file_1_file_1_jg5242.t1"; gene_id "file_1_file_1_jg5242";
derer1.05_5	AUGUSTUS	CDS	940742	941515	1	-	0	transcript_id "file_1_file_1_jg5242.t1"; gene_id "file_1_file_1_jg5242";
derer1.05_5	AUGUSTUS	exon	940742	941515	.	-	.	transcript_id "file_1_file_1_jg5242.t1"; gene_id "file_1_file_1_jg5242";
derer1.05_5	AUGUSTUS	intron	941516	941572	.	-	.	transcript_id "file_1_file_1_jg5242.t1"; gene_id "file_1_file_1_jg5242";
derer1.05_5	AUGUSTUS	CDS	941573	941656	1	-	0	transcript_id "file_1_file_1_jg5242.t1"; gene_id "file_1_file_1_jg5242";
derer1.05_5	AUGUSTUS	exon	941573	941656	.	-	.	transcript_id "file_1_file_1_jg5242.t1"; gene_id "file_1_file_1_jg5242";
derer1.05_5	AUGUSTUS	intron	941657	941717	.	-	.	transcript_id "file_1_file_1_jg5242.t1"; gene_id "file_1_file_1_jg5242";
derer1.05_5	AUGUSTUS	transcript	940742	941783	.	-	.	transcript_id "file_1_file_1_jg5242.t1"; gene_id "file_1_file_1_jg5242"
derer1.05_5	AUGUSTUS	gene	940742	941783	.	-	.	jg5242
derer1.05_5	AUGUSTUS	CDS	941718	941783	1	-	0	transcript_id "file_1_file_1_jg5242.t1"; gene_id "file_1_file_1_jg5242";
derer1.05_5	AUGUSTUS	exon	941718	941783	.	-	.	transcript_id "file_1_file_1_jg5242.t1"; gene_id "file_1_file_1_jg5242";
derer1.05_5	AUGUSTUS	start_codon	941781	941783	.	-	0	transcript_id "file_1_file_1_jg5242.t1"; gene_id "file_1_file_1_jg5242";
derer1.05_1	AUGUSTUS	start_codon	23945685	23945687	.	+	0	transcript_id "file_1_file_1_jg14922.t1"; gene_id "file_1_file_1_jg14922";
derer1.05_1	AUGUSTUS	CDS	23945685	23945933	0.64	+	0	transcript_id "file_1_file_1_jg14922.t1"; gene_id "file_1_file_1_jg14922";
derer1.05_1	AUGUSTUS	exon	23945685	23945933	.	+	.	transcript_id "file_1_file_1_jg14922.t1"; gene_id "file_1_file_1_jg14922";
derer1.05_1	AUGUSTUS	transcript	23945685	23945933	.	+	.	transcript_id "file_1_file_1_jg14922.t1"; gene_id "file_1_file_1_jg14922"
derer1.05_1	AUGUSTUS	gene	23945685	23945933	.	+	.	jg14922
derer1.05_1	AUGUSTUS	stop_codon	23945931	23945933	.	+	0	transcript_id "file_1_file_1_jg14922.t1"; gene_id "file_1_file_1_jg14922";
derer1.05_5	AUGUSTUS	stop_codon	10343302	10343304	.	-	0	transcript_id "file_1_file_1_jg6493.t1"; gene_id "file_1_file_1_jg6493";
derer1.05_5	AUGUSTUS	CDS	10343302	10344963	1	-	0	transcript_id "file_1_file_1_jg6493.t1"; gene_id "file_1_file_1_jg6493";
derer1.05_5	AUGUSTUS	exon	10343302	10344963	.	-	.	transcript_id "file_1_file_1_jg6493.t1"; gene_id "file_1_file_1_jg6493";
derer1.05_5	AUGUSTUS	transcript	10343302	10344963	.	-	.	transcript_id "file_1_file_1_jg6493.t1"; gene_id "file_1_file_1_jg6493"
derer1.05_5	AUGUSTUS	gene	10343302	10344963	.	-	.	jg6493
derer1.05_5	AUGUSTUS	start_codon	10344961	10344963	.	-	0	transcript_id "file_1_file_1_jg6493.t1"; gene_id "file_1_file_1_jg6493";
derer1.05_0	AUGUSTUS	stop_codon	12307470	12307472	.	-	0	transcript_id "file_1_file_1_jg10155.t1"; gene_id "file_1_file_1_jg10155";
derer1.05_0	AUGUSTUS	CDS	12307470	12308310	1	-	1	transcript_id "file_1_file_1_jg10155.t1"; gene_id "file_1_file_1_jg10155";
derer1.05_0	AUGUSTUS	exon	12307470	12308310	.	-	.	transcript_id "file_1_file_1_jg10155.t1"; gene_id "file_1_file_1_jg10155";
derer1.05_0	AUGUSTUS	intron	12308311	12308364	.	-	.	transcript_id "file_1_file_1_jg10155.t1"; gene_id "file_1_file_1_jg10155";
derer1.05_0	AUGUSTUS	CDS	12308365	12308813	1	-	0	transcript_id "file_1_file_1_jg10155.t1"; gene_id "file_1_file_1_jg10155";
derer1.05_0	AUGUSTUS	exon	12308365	12308813	.	-	.	transcript_id "file_1_file_1_jg10155.t1"; gene_id "file_1_file_1_jg10155";
derer1.05_0	AUGUSTUS	intron	12308814	12308935	.	-	.	transcript_id "file_1_file_1_jg10155.t1"; gene_id "file_1_file_1_jg10155";
derer1.05_0	AUGUSTUS	CDS	12308936	12309531	0.97	-	2	transcript_id "file_1_file_1_jg10155.t1"; gene_id "file_1_file_1_jg10155";
derer1.05_0	AUGUSTUS	exon	12308936	12309531	.	-	.	transcript_id "file_1_file_1_jg10155.t1"; gene_id "file_1_file_1_jg10155";
derer1.05_0	AUGUSTUS	intron	12309532	12309663	.	-	.	transcript_id "file_1_file_1_jg10155.t1"; gene_id "file_1_file_1_jg10155";
derer1.05_0	AUGUSTUS	CDS	12309664	12309772	0.65	-	0	transcript_id "file_1_file_1_jg10155.t1"; gene_id "file_1_file_1_jg10155";
derer1.05_0	AUGUSTUS	exon	12309664	12309772	.	-	.	transcript_id "file_1_file_1_jg10155.t1"; gene_id "file_1_file_1_jg10155";
derer1.05_0	AUGUSTUS	intron	12309773	12311248	.	-	.	transcript_id "file_1_file_1_jg10155.t1"; gene_id "file_1_file_1_jg10155";
derer1.05_0	AUGUSTUS	CDS	12311249	12311329	0.82	-	0	transcript_id "file_1_file_1_jg10155.t1"; gene_id "file_1_file_1_jg10155";
derer1.05_0	AUGUSTUS	exon	12311249	12311329	.	-	.	transcript_id "file_1_file_1_jg10155.t1"; gene_id "file_1_file_1_jg10155";
derer1.05_0	AUGUSTUS	intron	12311330	12311389	.	-	.	transcript_id "file_1_file_1_jg10155.t1"; gene_id "file_1_file_1_jg10155";
derer1.05_0	AUGUSTUS	transcript	12307470	12311428	.	-	.	transcript_id "file_1_file_1_jg10155.t1"; gene_id "file_1_file_1_jg10155"
derer1.05_0	AUGUSTUS	gene	12307470	12311428	.	-	.	jg10155
derer1.05_0	AUGUSTUS	CDS	12311390	12311428	1	-	0	transcript_id "file_1_file_1_jg10155.t1"; gene_id "file_1_file_1_jg10155";
derer1.05_0	AUGUSTUS	exon	12311390	12311428	.	-	.	transcript_id "file_1_file_1_jg10155.t1"; gene_id "file_1_file_1_jg10155";
derer1.05_0	AUGUSTUS	start_codon	12311426	12311428	.	-	0	transcript_id "file_1_file_1_jg10155.t1"; gene_id "file_1_file_1_jg10155";
derer1.05_0	AUGUSTUS	stop_codon	17322245	17322247	.	-	0	transcript_id "file_1_file_1_jg10805.t1"; gene_id "file_1_file_1_jg10805";
derer1.05_0	AUGUSTUS	CDS	17322245	17323573	1	-	0	transcript_id "file_1_file_1_jg10805.t1"; gene_id "file_1_file_1_jg10805";
derer1.05_0	AUGUSTUS	exon	17322245	17323573	.	-	.	transcript_id "file_1_file_1_jg10805.t1"; gene_id "file_1_file_1_jg10805";
derer1.05_0	AUGUSTUS	transcript	17322245	17323573	.	-	.	transcript_id "file_1_file_1_jg10805.t1"; gene_id "file_1_file_1_jg10805"
derer1.05_0	AUGUSTUS	gene	17322245	17323573	.	-	.	jg10805
derer1.05_0	AUGUSTUS	start_codon	17323571	17323573	.	-	0	transcript_id "file_1_file_1_jg10805.t1"; gene_id "file_1_file_1_jg10805";
derer1.05_2	AUGUSTUS	stop_codon	19002733	19002735	.	-	0	transcript_id "file_1_file_1_jg2325.t1"; gene_id "file_1_file_1_jg2325";
derer1.05_2	AUGUSTUS	CDS	19002733	19003429	1	-	1	transcript_id "file_1_file_1_jg2325.t1"; gene_id "file_1_file_1_jg2325";
derer1.05_2	AUGUSTUS	exon	19002733	19003429	.	-	.	transcript_id "file_1_file_1_jg2325.t1"; gene_id "file_1_file_1_jg2325";
derer1.05_2	AUGUSTUS	intron	19003430	19003502	.	-	.	transcript_id "file_1_file_1_jg2325.t1"; gene_id "file_1_file_1_jg2325";
derer1.05_2	AUGUSTUS	CDS	19003503	19003908	0.7	-	2	transcript_id "file_1_file_1_jg2325.t1"; gene_id "file_1_file_1_jg2325";
derer1.05_2	AUGUSTUS	exon	19003503	19003908	.	-	.	transcript_id "file_1_file_1_jg2325.t1"; gene_id "file_1_file_1_jg2325";
derer1.05_2	AUGUSTUS	intron	19003909	19003965	.	-	.	transcript_id "file_1_file_1_jg2325.t1"; gene_id "file_1_file_1_jg2325";
derer1.05_2	AUGUSTUS	transcript	19002733	19004008	.	-	.	transcript_id "file_1_file_1_jg2325.t1"; gene_id "file_1_file_1_jg2325"
derer1.05_2	AUGUSTUS	gene	19002733	19004008	.	-	.	jg2325
derer1.05_2	AUGUSTUS	CDS	19003966	19004008	0.7	-	0	transcript_id "file_1_file_1_jg2325.t1"; gene_id "file_1_file_1_jg2325";
derer1.05_2	AUGUSTUS	exon	19003966	19004008	.	-	.	transcript_id "file_1_file_1_jg2325.t1"; gene_id "file_1_file_1_jg2325";
derer1.05_2	AUGUSTUS	start_codon	19004006	19004008	.	-	0	transcript_id "file_1_file_1_jg2325.t1"; gene_id "file_1_file_1_jg2325";
derer1.05_0	AUGUSTUS	stop_codon	6105010	6105012	.	-	0	transcript_id "file_1_file_1_jg9393.t1"; gene_id "file_1_file_1_jg9393";
derer1.05_0	AUGUSTUS	CDS	6105010	6106293	1	-	0	transcript_id "file_1_file_1_jg9393.t1"; gene_id "file_1_file_1_jg9393";
derer1.05_0	AUGUSTUS	exon	6105010	6106293	.	-	.	transcript_id "file_1_file_1_jg9393.t1"; gene_id "file_1_file_1_jg9393";
derer1.05_0	AUGUSTUS	intron	6106294	6106346	.	-	.	transcript_id "file_1_file_1_jg9393.t1"; gene_id "file_1_file_1_jg9393";
derer1.05_0	AUGUSTUS	CDS	6106347	6106748	1	-	0	transcript_id "file_1_file_1_jg9393.t1"; gene_id "file_1_file_1_jg9393";
derer1.05_0	AUGUSTUS	exon	6106347	6106748	.	-	.	transcript_id "file_1_file_1_jg9393.t1"; gene_id "file_1_file_1_jg9393";
derer1.05_0	AUGUSTUS	intron	6106749	6106806	.	-	.	transcript_id "file_1_file_1_jg9393.t1"; gene_id "file_1_file_1_jg9393";
derer1.05_0	AUGUSTUS	transcript	6105010	6106872	.	-	.	transcript_id "file_1_file_1_jg9393.t1"; gene_id "file_1_file_1_jg9393"
derer1.05_0	AUGUSTUS	gene	6105010	6106872	.	-	.	jg9393
derer1.05_0	AUGUSTUS	CDS	6106807	6106872	1	-	0	transcript_id "file_1_file_1_jg9393.t1"; gene_id "file_1_file_1_jg9393";
derer1.05_0	AUGUSTUS	exon	6106807	6106872	.	-	.	transcript_id "file_1_file_1_jg9393.t1"; gene_id "file_1_file_1_jg9393";
derer1.05_0	AUGUSTUS	start_codon	6106870	6106872	.	-	0	transcript_id "file_1_file_1_jg9393.t1"; gene_id "file_1_file_1_jg9393";
derer1.05_3	AUGUSTUS	stop_codon	4081521	4081523	.	-	0	transcript_id "file_1_file_1_jg6949.t1"; gene_id "file_1_file_1_jg6949";
derer1.05_3	AUGUSTUS	CDS	4081521	4081592	0.79	-	0	transcript_id "file_1_file_1_jg6949.t1"; gene_id "file_1_file_1_jg6949";
derer1.05_3	AUGUSTUS	exon	4081521	4081592	.	-	.	transcript_id "file_1_file_1_jg6949.t1"; gene_id "file_1_file_1_jg6949";
derer1.05_3	AUGUSTUS	intron	4081593	4081690	.	-	.	transcript_id "file_1_file_1_jg6949.t1"; gene_id "file_1_file_1_jg6949";
derer1.05_3	AUGUSTUS	CDS	4081691	4081882	0.89	-	0	transcript_id "file_1_file_1_jg6949.t1"; gene_id "file_1_file_1_jg6949";
derer1.05_3	AUGUSTUS	exon	4081691	4081882	.	-	.	transcript_id "file_1_file_1_jg6949.t1"; gene_id "file_1_file_1_jg6949";
derer1.05_3	AUGUSTUS	intron	4081883	4082240	.	-	.	transcript_id "file_1_file_1_jg6949.t1"; gene_id "file_1_file_1_jg6949";
derer1.05_3	AUGUSTUS	CDS	4082241	4082322	0.29	-	1	transcript_id "file_1_file_1_jg6949.t1"; gene_id "file_1_file_1_jg6949";
derer1.05_3	AUGUSTUS	exon	4082241	4082322	.	-	.	transcript_id "file_1_file_1_jg6949.t1"; gene_id "file_1_file_1_jg6949";
derer1.05_3	AUGUSTUS	intron	4082323	4082718	.	-	.	transcript_id "file_1_file_1_jg6949.t1"; gene_id "file_1_file_1_jg6949";
derer1.05_3	AUGUSTUS	transcript	4081521	4082753	.	-	.	transcript_id "file_1_file_1_jg6949.t1"; gene_id "file_1_file_1_jg6949"
derer1.05_3	AUGUSTUS	gene	4081521	4082753	.	-	.	jg6949
derer1.05_3	AUGUSTUS	CDS	4082719	4082753	0.41	-	0	transcript_id "file_1_file_1_jg6949.t1"; gene_id "file_1_file_1_jg6949";
derer1.05_3	AUGUSTUS	exon	4082719	4082753	.	-	.	transcript_id "file_1_file_1_jg6949.t1"; gene_id "file_1_file_1_jg6949";
derer1.05_3	AUGUSTUS	start_codon	4082751	4082753	.	-	0	transcript_id "file_1_file_1_jg6949.t1"; gene_id "file_1_file_1_jg6949";
derer1.05_2	AUGUSTUS	CDS	2843358	2843360	1	+	0	transcript_id "file_1_file_1_jg192.t1"; gene_id "file_1_file_1_jg192";
derer1.05_2	AUGUSTUS	exon	2843358	2843360	.	+	.	transcript_id "file_1_file_1_jg192.t1"; gene_id "file_1_file_1_jg192";
derer1.05_2	AUGUSTUS	start_codon	2843358	2843360	.	+	0	transcript_id "file_1_file_1_jg192.t1"; gene_id "file_1_file_1_jg192";
derer1.05_2	AUGUSTUS	intron	2843361	2843814	.	+	.	transcript_id "file_1_file_1_jg192.t1"; gene_id "file_1_file_1_jg192";
derer1.05_2	AUGUSTUS	CDS	2843815	2844029	1	+	0	transcript_id "file_1_file_1_jg192.t1"; gene_id "file_1_file_1_jg192";
derer1.05_2	AUGUSTUS	exon	2843815	2844029	.	+	.	transcript_id "file_1_file_1_jg192.t1"; gene_id "file_1_file_1_jg192";
derer1.05_2	AUGUSTUS	intron	2844030	2844092	.	+	.	transcript_id "file_1_file_1_jg192.t1"; gene_id "file_1_file_1_jg192";
derer1.05_2	AUGUSTUS	CDS	2844093	2844620	1	+	1	transcript_id "file_1_file_1_jg192.t1"; gene_id "file_1_file_1_jg192";
derer1.05_2	AUGUSTUS	exon	2844093	2844620	.	+	.	transcript_id "file_1_file_1_jg192.t1"; gene_id "file_1_file_1_jg192";
derer1.05_2	AUGUSTUS	intron	2844621	2845267	.	+	.	transcript_id "file_1_file_1_jg192.t1"; gene_id "file_1_file_1_jg192";
derer1.05_2	AUGUSTUS	CDS	2845268	2845964	1	+	1	transcript_id "file_1_file_1_jg192.t1"; gene_id "file_1_file_1_jg192";
derer1.05_2	AUGUSTUS	exon	2845268	2845964	.	+	.	transcript_id "file_1_file_1_jg192.t1"; gene_id "file_1_file_1_jg192";
derer1.05_2	AUGUSTUS	intron	2845965	2846024	.	+	.	transcript_id "file_1_file_1_jg192.t1"; gene_id "file_1_file_1_jg192";
derer1.05_2	AUGUSTUS	transcript	2843358	2847116	.	+	.	transcript_id "file_1_file_1_jg192.t1"; gene_id "file_1_file_1_jg192"
derer1.05_2	AUGUSTUS	gene	2843358	2847116	.	+	.	jg192
derer1.05_2	AUGUSTUS	CDS	2846025	2847116	1	+	0	transcript_id "file_1_file_1_jg192.t1"; gene_id "file_1_file_1_jg192";
derer1.05_2	AUGUSTUS	exon	2846025	2847116	.	+	.	transcript_id "file_1_file_1_jg192.t1"; gene_id "file_1_file_1_jg192";
derer1.05_2	AUGUSTUS	stop_codon	2847114	2847116	.	+	0	transcript_id "file_1_file_1_jg192.t1"; gene_id "file_1_file_1_jg192";
derer1.05_4	AUGUSTUS	stop_codon	14586717	14586719	.	-	0	transcript_id "file_1_file_1_jg4708.t2"; gene_id "file_1_file_1_jg4708";
derer1.05_4	AUGUSTUS	CDS	14586717	14586926	1	-	0	transcript_id "file_1_file_1_jg4708.t2"; gene_id "file_1_file_1_jg4708";
derer1.05_4	AUGUSTUS	exon	14586717	14586926	.	-	.	transcript_id "file_1_file_1_jg4708.t2"; gene_id "file_1_file_1_jg4708";
derer1.05_4	AUGUSTUS	intron	14586927	14586990	.	-	.	transcript_id "file_1_file_1_jg4708.t2"; gene_id "file_1_file_1_jg4708";
derer1.05_4	AUGUSTUS	CDS	14586991	14587623	1	-	0	transcript_id "file_1_file_1_jg4708.t2"; gene_id "file_1_file_1_jg4708";
derer1.05_4	AUGUSTUS	exon	14586991	14587623	.	-	.	transcript_id "file_1_file_1_jg4708.t2"; gene_id "file_1_file_1_jg4708";
derer1.05_4	AUGUSTUS	intron	14587624	14587687	.	-	.	transcript_id "file_1_file_1_jg4708.t2"; gene_id "file_1_file_1_jg4708";
derer1.05_4	AUGUSTUS	CDS	14587688	14587809	1	-	2	transcript_id "file_1_file_1_jg4708.t2"; gene_id "file_1_file_1_jg4708";
derer1.05_4	AUGUSTUS	exon	14587688	14587809	.	-	.	transcript_id "file_1_file_1_jg4708.t2"; gene_id "file_1_file_1_jg4708";
derer1.05_4	AUGUSTUS	intron	14587810	14587980	.	-	.	transcript_id "file_1_file_1_jg4708.t2"; gene_id "file_1_file_1_jg4708";
derer1.05_4	AUGUSTUS	CDS	14587981	14588043	1	-	2	transcript_id "file_1_file_1_jg4708.t2"; gene_id "file_1_file_1_jg4708";
derer1.05_4	AUGUSTUS	exon	14587981	14588043	.	-	.	transcript_id "file_1_file_1_jg4708.t2"; gene_id "file_1_file_1_jg4708";
derer1.05_4	AUGUSTUS	intron	14588044	14588097	.	-	.	transcript_id "file_1_file_1_jg4708.t2"; gene_id "file_1_file_1_jg4708";
derer1.05_4	AUGUSTUS	CDS	14588098	14588330	1	-	1	transcript_id "file_1_file_1_jg4708.t2"; gene_id "file_1_file_1_jg4708";
derer1.05_4	AUGUSTUS	exon	14588098	14588330	.	-	.	transcript_id "file_1_file_1_jg4708.t2"; gene_id "file_1_file_1_jg4708";
derer1.05_4	AUGUSTUS	intron	14588331	14591418	.	-	.	transcript_id "file_1_file_1_jg4708.t2"; gene_id "file_1_file_1_jg4708";
derer1.05_4	AUGUSTUS	transcript	14586717	14592083	.	-	.	transcript_id "file_1_file_1_jg4708.t2"; gene_id "file_1_file_1_jg4708"
derer1.05_4	AUGUSTUS	gene	14586717	14592083	.	-	.	jg4708
derer1.05_4	AUGUSTUS	CDS	14591419	14592083	1	-	0	transcript_id "file_1_file_1_jg4708.t2"; gene_id "file_1_file_1_jg4708";
derer1.05_4	AUGUSTUS	exon	14591419	14592083	.	-	.	transcript_id "file_1_file_1_jg4708.t2"; gene_id "file_1_file_1_jg4708";
derer1.05_4	AUGUSTUS	start_codon	14592081	14592083	.	-	0	transcript_id "file_1_file_1_jg4708.t2"; gene_id "file_1_file_1_jg4708";
derer1.05_5	AUGUSTUS	start_codon	5553287	5553289	.	+	0	transcript_id "file_1_file_1_jg5804.t1"; gene_id "file_1_file_1_jg5804";
derer1.05_5	AUGUSTUS	CDS	5553287	5553347	0.98	+	0	transcript_id "file_1_file_1_jg5804.t1"; gene_id "file_1_file_1_jg5804";
derer1.05_5	AUGUSTUS	exon	5553287	5553347	.	+	.	transcript_id "file_1_file_1_jg5804.t1"; gene_id "file_1_file_1_jg5804";
derer1.05_5	AUGUSTUS	intron	5553348	5559379	.	+	.	transcript_id "file_1_file_1_jg5804.t1"; gene_id "file_1_file_1_jg5804";
derer1.05_5	AUGUSTUS	CDS	5559380	5559489	1	+	2	transcript_id "file_1_file_1_jg5804.t1"; gene_id "file_1_file_1_jg5804";
derer1.05_5	AUGUSTUS	exon	5559380	5559489	.	+	.	transcript_id "file_1_file_1_jg5804.t1"; gene_id "file_1_file_1_jg5804";
derer1.05_5	AUGUSTUS	intron	5559490	5564252	.	+	.	transcript_id "file_1_file_1_jg5804.t1"; gene_id "file_1_file_1_jg5804";
derer1.05_5	AUGUSTUS	CDS	5564253	5564351	1	+	0	transcript_id "file_1_file_1_jg5804.t1"; gene_id "file_1_file_1_jg5804";
derer1.05_5	AUGUSTUS	exon	5564253	5564351	.	+	.	transcript_id "file_1_file_1_jg5804.t1"; gene_id "file_1_file_1_jg5804";
derer1.05_5	AUGUSTUS	intron	5564352	5564602	.	+	.	transcript_id "file_1_file_1_jg5804.t1"; gene_id "file_1_file_1_jg5804";
derer1.05_5	AUGUSTUS	CDS	5564603	5564738	1	+	0	transcript_id "file_1_file_1_jg5804.t1"; gene_id "file_1_file_1_jg5804";
derer1.05_5	AUGUSTUS	exon	5564603	5564738	.	+	.	transcript_id "file_1_file_1_jg5804.t1"; gene_id "file_1_file_1_jg5804";
derer1.05_5	AUGUSTUS	intron	5564739	5564832	.	+	.	transcript_id "file_1_file_1_jg5804.t1"; gene_id "file_1_file_1_jg5804";
derer1.05_5	AUGUSTUS	CDS	5564833	5564969	1	+	2	transcript_id "file_1_file_1_jg5804.t1"; gene_id "file_1_file_1_jg5804";
derer1.05_5	AUGUSTUS	exon	5564833	5564969	.	+	.	transcript_id "file_1_file_1_jg5804.t1"; gene_id "file_1_file_1_jg5804";
derer1.05_5	AUGUSTUS	intron	5564970	5565621	.	+	.	transcript_id "file_1_file_1_jg5804.t1"; gene_id "file_1_file_1_jg5804";
derer1.05_5	AUGUSTUS	CDS	5565622	5565853	1	+	0	transcript_id "file_1_file_1_jg5804.t1"; gene_id "file_1_file_1_jg5804";
derer1.05_5	AUGUSTUS	exon	5565622	5565853	.	+	.	transcript_id "file_1_file_1_jg5804.t1"; gene_id "file_1_file_1_jg5804";
derer1.05_5	AUGUSTUS	intron	5565854	5566191	.	+	.	transcript_id "file_1_file_1_jg5804.t1"; gene_id "file_1_file_1_jg5804";
derer1.05_5	AUGUSTUS	CDS	5566192	5566387	1	+	2	transcript_id "file_1_file_1_jg5804.t1"; gene_id "file_1_file_1_jg5804";
derer1.05_5	AUGUSTUS	exon	5566192	5566387	.	+	.	transcript_id "file_1_file_1_jg5804.t1"; gene_id "file_1_file_1_jg5804";
derer1.05_5	AUGUSTUS	intron	5566388	5566614	.	+	.	transcript_id "file_1_file_1_jg5804.t1"; gene_id "file_1_file_1_jg5804";
derer1.05_5	AUGUSTUS	transcript	5553287	5566639	.	+	.	transcript_id "file_1_file_1_jg5804.t1"; gene_id "file_1_file_1_jg5804"
derer1.05_5	AUGUSTUS	gene	5553287	5566639	.	+	.	jg5804
derer1.05_5	AUGUSTUS	CDS	5566615	5566639	1	+	1	transcript_id "file_1_file_1_jg5804.t1"; gene_id "file_1_file_1_jg5804";
derer1.05_5	AUGUSTUS	exon	5566615	5566639	.	+	.	transcript_id "file_1_file_1_jg5804.t1"; gene_id "file_1_file_1_jg5804";
derer1.05_5	AUGUSTUS	stop_codon	5566637	5566639	.	+	0	transcript_id "file_1_file_1_jg5804.t1"; gene_id "file_1_file_1_jg5804";
derer1.05_2	AUGUSTUS	start_codon	8601049	8601051	.	+	0	transcript_id "file_1_file_1_jg893.t1"; gene_id "file_1_file_1_jg893";
derer1.05_2	AUGUSTUS	CDS	8601049	8601291	0.87	+	0	transcript_id "file_1_file_1_jg893.t1"; gene_id "file_1_file_1_jg893";
derer1.05_2	AUGUSTUS	exon	8601049	8601291	.	+	.	transcript_id "file_1_file_1_jg893.t1"; gene_id "file_1_file_1_jg893";
derer1.05_2	AUGUSTUS	transcript	8601049	8601291	.	+	.	transcript_id "file_1_file_1_jg893.t1"; gene_id "file_1_file_1_jg893"
derer1.05_2	AUGUSTUS	gene	8601049	8601291	.	+	.	jg893
derer1.05_2	AUGUSTUS	stop_codon	8601289	8601291	.	+	0	transcript_id "file_1_file_1_jg893.t1"; gene_id "file_1_file_1_jg893";
derer1.05_6	AUGUSTUS	stop_codon	2021891	2021893	.	-	0	transcript_id "file_1_file_1_jg11792.t1"; gene_id "file_1_file_1_jg11792";
derer1.05_6	AUGUSTUS	CDS	2021891	2022101	0.65	-	1	transcript_id "file_1_file_1_jg11792.t1"; gene_id "file_1_file_1_jg11792";
derer1.05_6	AUGUSTUS	exon	2021891	2022101	.	-	.	transcript_id "file_1_file_1_jg11792.t1"; gene_id "file_1_file_1_jg11792";
derer1.05_6	AUGUSTUS	intron	2022102	2022603	.	-	.	transcript_id "file_1_file_1_jg11792.t1"; gene_id "file_1_file_1_jg11792";
derer1.05_6	AUGUSTUS	transcript	2021891	2022728	.	-	.	transcript_id "file_1_file_1_jg11792.t1"; gene_id "file_1_file_1_jg11792"
derer1.05_6	AUGUSTUS	gene	2021891	2022728	.	-	.	jg11792
derer1.05_6	AUGUSTUS	CDS	2022604	2022728	0.92	-	0	transcript_id "file_1_file_1_jg11792.t1"; gene_id "file_1_file_1_jg11792";
derer1.05_6	AUGUSTUS	exon	2022604	2022728	.	-	.	transcript_id "file_1_file_1_jg11792.t1"; gene_id "file_1_file_1_jg11792";
derer1.05_6	AUGUSTUS	start_codon	2022726	2022728	.	-	0	transcript_id "file_1_file_1_jg11792.t1"; gene_id "file_1_file_1_jg11792";
derer1.05_3	AUGUSTUS	start_codon	4911320	4911322	.	+	0	transcript_id "file_1_file_1_jg7049.t1"; gene_id "file_1_file_1_jg7049";
derer1.05_3	AUGUSTUS	CDS	4911320	4911985	0.86	+	0	transcript_id "file_1_file_1_jg7049.t1"; gene_id "file_1_file_1_jg7049";
derer1.05_3	AUGUSTUS	exon	4911320	4911985	.	+	.	transcript_id "file_1_file_1_jg7049.t1"; gene_id "file_1_file_1_jg7049";
derer1.05_3	AUGUSTUS	transcript	4911320	4911985	.	+	.	transcript_id "file_1_file_1_jg7049.t1"; gene_id "file_1_file_1_jg7049"
derer1.05_3	AUGUSTUS	gene	4911320	4911985	.	+	.	jg7049
derer1.05_3	AUGUSTUS	stop_codon	4911983	4911985	.	+	0	transcript_id "file_1_file_1_jg7049.t1"; gene_id "file_1_file_1_jg7049";
derer1.05_5	AUGUSTUS	start_codon	3027369	3027371	.	+	0	transcript_id "file_1_file_1_jg5524.t3"; gene_id "file_1_file_1_jg5524";
derer1.05_5	AUGUSTUS	CDS	3027369	3027582	0.99	+	0	transcript_id "file_1_file_1_jg5524.t3"; gene_id "file_1_file_1_jg5524";
derer1.05_5	AUGUSTUS	exon	3027369	3027582	.	+	.	transcript_id "file_1_file_1_jg5524.t3"; gene_id "file_1_file_1_jg5524";
derer1.05_5	AUGUSTUS	intron	3027583	3030104	.	+	.	transcript_id "file_1_file_1_jg5524.t3"; gene_id "file_1_file_1_jg5524";
derer1.05_5	AUGUSTUS	transcript	3027369	3030364	.	+	.	transcript_id "file_1_file_1_jg5524.t3"; gene_id "file_1_file_1_jg5524"
derer1.05_5	AUGUSTUS	CDS	3030105	3030364	1	+	2	transcript_id "file_1_file_1_jg5524.t3"; gene_id "file_1_file_1_jg5524";
derer1.05_5	AUGUSTUS	exon	3030105	3030364	.	+	.	transcript_id "file_1_file_1_jg5524.t3"; gene_id "file_1_file_1_jg5524";
derer1.05_5	AUGUSTUS	stop_codon	3030362	3030364	.	+	0	transcript_id "file_1_file_1_jg5524.t3"; gene_id "file_1_file_1_jg5524";
derer1.05_0	AUGUSTUS	start_codon	1542926	1542928	.	+	0	transcript_id "file_1_file_1_jg8810.t1"; gene_id "file_1_file_1_jg8810";
derer1.05_0	AUGUSTUS	CDS	1542926	1544140	1	+	0	transcript_id "file_1_file_1_jg8810.t1"; gene_id "file_1_file_1_jg8810";
derer1.05_0	AUGUSTUS	exon	1542926	1544140	.	+	.	transcript_id "file_1_file_1_jg8810.t1"; gene_id "file_1_file_1_jg8810";
derer1.05_0	AUGUSTUS	transcript	1542926	1544140	.	+	.	transcript_id "file_1_file_1_jg8810.t1"; gene_id "file_1_file_1_jg8810"
derer1.05_0	AUGUSTUS	gene	1542926	1544140	.	+	.	jg8810
derer1.05_0	AUGUSTUS	stop_codon	1544138	1544140	.	+	0	transcript_id "file_1_file_1_jg8810.t1"; gene_id "file_1_file_1_jg8810";
derer1.05_4	AUGUSTUS	start_codon	8726193	8726195	.	+	0	transcript_id "file_1_file_1_jg3943.t1"; gene_id "file_1_file_1_jg3943";
derer1.05_4	AUGUSTUS	CDS	8726193	8726280	1	+	0	transcript_id "file_1_file_1_jg3943.t1"; gene_id "file_1_file_1_jg3943";
derer1.05_4	AUGUSTUS	exon	8726193	8726280	.	+	.	transcript_id "file_1_file_1_jg3943.t1"; gene_id "file_1_file_1_jg3943";
derer1.05_4	AUGUSTUS	intron	8726281	8727214	.	+	.	transcript_id "file_1_file_1_jg3943.t1"; gene_id "file_1_file_1_jg3943";
derer1.05_4	AUGUSTUS	CDS	8727215	8727531	1	+	2	transcript_id "file_1_file_1_jg3943.t1"; gene_id "file_1_file_1_jg3943";
derer1.05_4	AUGUSTUS	exon	8727215	8727531	.	+	.	transcript_id "file_1_file_1_jg3943.t1"; gene_id "file_1_file_1_jg3943";
derer1.05_4	AUGUSTUS	intron	8727532	8727605	.	+	.	transcript_id "file_1_file_1_jg3943.t1"; gene_id "file_1_file_1_jg3943";
derer1.05_4	AUGUSTUS	CDS	8727606	8727863	1	+	0	transcript_id "file_1_file_1_jg3943.t1"; gene_id "file_1_file_1_jg3943";
derer1.05_4	AUGUSTUS	exon	8727606	8727863	.	+	.	transcript_id "file_1_file_1_jg3943.t1"; gene_id "file_1_file_1_jg3943";
derer1.05_4	AUGUSTUS	intron	8727864	8727922	.	+	.	transcript_id "file_1_file_1_jg3943.t1"; gene_id "file_1_file_1_jg3943";
derer1.05_4	AUGUSTUS	CDS	8727923	8728605	1	+	0	transcript_id "file_1_file_1_jg3943.t1"; gene_id "file_1_file_1_jg3943";
derer1.05_4	AUGUSTUS	exon	8727923	8728605	.	+	.	transcript_id "file_1_file_1_jg3943.t1"; gene_id "file_1_file_1_jg3943";
derer1.05_4	AUGUSTUS	intron	8728606	8728788	.	+	.	transcript_id "file_1_file_1_jg3943.t1"; gene_id "file_1_file_1_jg3943";
derer1.05_4	AUGUSTUS	CDS	8728789	8728994	1	+	1	transcript_id "file_1_file_1_jg3943.t1"; gene_id "file_1_file_1_jg3943";
derer1.05_4	AUGUSTUS	exon	8728789	8728994	.	+	.	transcript_id "file_1_file_1_jg3943.t1"; gene_id "file_1_file_1_jg3943";
derer1.05_4	AUGUSTUS	intron	8728995	8729057	.	+	.	transcript_id "file_1_file_1_jg3943.t1"; gene_id "file_1_file_1_jg3943";
derer1.05_4	AUGUSTUS	CDS	8729058	8729543	0.81	+	2	transcript_id "file_1_file_1_jg3943.t1"; gene_id "file_1_file_1_jg3943";
derer1.05_4	AUGUSTUS	exon	8729058	8729543	.	+	.	transcript_id "file_1_file_1_jg3943.t1"; gene_id "file_1_file_1_jg3943";
derer1.05_4	AUGUSTUS	intron	8729544	8729798	.	+	.	transcript_id "file_1_file_1_jg3943.t1"; gene_id "file_1_file_1_jg3943";
derer1.05_4	AUGUSTUS	transcript	8726193	8729833	.	+	.	transcript_id "file_1_file_1_jg3943.t1"; gene_id "file_1_file_1_jg3943"
derer1.05_4	AUGUSTUS	gene	8726193	8729833	.	+	.	jg3943
derer1.05_4	AUGUSTUS	CDS	8729799	8729833	0.88	+	2	transcript_id "file_1_file_1_jg3943.t1"; gene_id "file_1_file_1_jg3943";
derer1.05_4	AUGUSTUS	exon	8729799	8729833	.	+	.	transcript_id "file_1_file_1_jg3943.t1"; gene_id "file_1_file_1_jg3943";
derer1.05_4	AUGUSTUS	stop_codon	8729831	8729833	.	+	0	transcript_id "file_1_file_1_jg3943.t1"; gene_id "file_1_file_1_jg3943";
derer1.05_4	AUGUSTUS	stop_codon	13823879	13823881	.	-	0	transcript_id "file_1_file_1_jg4602.t1"; gene_id "file_1_file_1_jg4602";
derer1.05_4	AUGUSTUS	CDS	13823879	13824023	1	-	1	transcript_id "file_1_file_1_jg4602.t1"; gene_id "file_1_file_1_jg4602";
derer1.05_4	AUGUSTUS	exon	13823879	13824023	.	-	.	transcript_id "file_1_file_1_jg4602.t1"; gene_id "file_1_file_1_jg4602";
derer1.05_4	AUGUSTUS	intron	13824024	13824081	.	-	.	transcript_id "file_1_file_1_jg4602.t1"; gene_id "file_1_file_1_jg4602";
derer1.05_4	AUGUSTUS	CDS	13824082	13824222	1	-	1	transcript_id "file_1_file_1_jg4602.t1"; gene_id "file_1_file_1_jg4602";
derer1.05_4	AUGUSTUS	exon	13824082	13824222	.	-	.	transcript_id "file_1_file_1_jg4602.t1"; gene_id "file_1_file_1_jg4602";
derer1.05_4	AUGUSTUS	intron	13824223	13824291	.	-	.	transcript_id "file_1_file_1_jg4602.t1"; gene_id "file_1_file_1_jg4602";
derer1.05_4	AUGUSTUS	CDS	13824292	13824777	1	-	1	transcript_id "file_1_file_1_jg4602.t1"; gene_id "file_1_file_1_jg4602";
derer1.05_4	AUGUSTUS	exon	13824292	13824777	.	-	.	transcript_id "file_1_file_1_jg4602.t1"; gene_id "file_1_file_1_jg4602";
derer1.05_4	AUGUSTUS	intron	13824778	13824837	.	-	.	transcript_id "file_1_file_1_jg4602.t1"; gene_id "file_1_file_1_jg4602";
derer1.05_4	AUGUSTUS	CDS	13824838	13824972	1	-	1	transcript_id "file_1_file_1_jg4602.t1"; gene_id "file_1_file_1_jg4602";
derer1.05_4	AUGUSTUS	exon	13824838	13824972	.	-	.	transcript_id "file_1_file_1_jg4602.t1"; gene_id "file_1_file_1_jg4602";
derer1.05_4	AUGUSTUS	intron	13824973	13825815	.	-	.	transcript_id "file_1_file_1_jg4602.t1"; gene_id "file_1_file_1_jg4602";
derer1.05_4	AUGUSTUS	transcript	13823879	13825874	.	-	.	transcript_id "file_1_file_1_jg4602.t1"; gene_id "file_1_file_1_jg4602"
derer1.05_4	AUGUSTUS	gene	13823879	13825874	.	-	.	jg4602
derer1.05_4	AUGUSTUS	CDS	13825816	13825874	1	-	0	transcript_id "file_1_file_1_jg4602.t1"; gene_id "file_1_file_1_jg4602";
derer1.05_4	AUGUSTUS	exon	13825816	13825874	.	-	.	transcript_id "file_1_file_1_jg4602.t1"; gene_id "file_1_file_1_jg4602";
derer1.05_4	AUGUSTUS	start_codon	13825872	13825874	.	-	0	transcript_id "file_1_file_1_jg4602.t1"; gene_id "file_1_file_1_jg4602";
derer1.05_1	AUGUSTUS	start_codon	19066636	19066638	.	+	0	transcript_id "file_1_file_1_jg14428.t1"; gene_id "file_1_file_1_jg14428";
derer1.05_1	AUGUSTUS	CDS	19066636	19066989	1	+	0	transcript_id "file_1_file_1_jg14428.t1"; gene_id "file_1_file_1_jg14428";
derer1.05_1	AUGUSTUS	exon	19066636	19066989	.	+	.	transcript_id "file_1_file_1_jg14428.t1"; gene_id "file_1_file_1_jg14428";
derer1.05_1	AUGUSTUS	transcript	19066636	19066989	.	+	.	transcript_id "file_1_file_1_jg14428.t1"; gene_id "file_1_file_1_jg14428"
derer1.05_1	AUGUSTUS	gene	19066636	19066989	.	+	.	jg14428
derer1.05_1	AUGUSTUS	stop_codon	19066987	19066989	.	+	0	transcript_id "file_1_file_1_jg14428.t1"; gene_id "file_1_file_1_jg14428";
derer1.05_5	AUGUSTUS	start_codon	6224269	6224271	.	+	0	transcript_id "file_1_file_1_jg5876.t1"; gene_id "file_1_file_1_jg5876";
derer1.05_5	AUGUSTUS	CDS	6224269	6224408	1	+	0	transcript_id "file_1_file_1_jg5876.t1"; gene_id "file_1_file_1_jg5876";
derer1.05_5	AUGUSTUS	exon	6224269	6224408	.	+	.	transcript_id "file_1_file_1_jg5876.t1"; gene_id "file_1_file_1_jg5876";
derer1.05_5	AUGUSTUS	intron	6224409	6224661	.	+	.	transcript_id "file_1_file_1_jg5876.t1"; gene_id "file_1_file_1_jg5876";
derer1.05_5	AUGUSTUS	transcript	6224269	6225046	.	+	.	transcript_id "file_1_file_1_jg5876.t1"; gene_id "file_1_file_1_jg5876"
derer1.05_5	AUGUSTUS	gene	6224269	6225046	.	+	.	jg5876
derer1.05_5	AUGUSTUS	CDS	6224662	6225046	1	+	1	transcript_id "file_1_file_1_jg5876.t1"; gene_id "file_1_file_1_jg5876";
derer1.05_5	AUGUSTUS	exon	6224662	6225046	.	+	.	transcript_id "file_1_file_1_jg5876.t1"; gene_id "file_1_file_1_jg5876";
derer1.05_5	AUGUSTUS	stop_codon	6225044	6225046	.	+	0	transcript_id "file_1_file_1_jg5876.t1"; gene_id "file_1_file_1_jg5876";
derer1.05_3	AUGUSTUS	stop_codon	8354813	8354815	.	-	0	transcript_id "file_1_file_1_jg7427.t1"; gene_id "file_1_file_1_jg7427";
derer1.05_3	AUGUSTUS	CDS	8354813	8354894	1	-	1	transcript_id "file_1_file_1_jg7427.t1"; gene_id "file_1_file_1_jg7427";
derer1.05_3	AUGUSTUS	exon	8354813	8354894	.	-	.	transcript_id "file_1_file_1_jg7427.t1"; gene_id "file_1_file_1_jg7427";
derer1.05_3	AUGUSTUS	intron	8354895	8354964	.	-	.	transcript_id "file_1_file_1_jg7427.t1"; gene_id "file_1_file_1_jg7427";
derer1.05_3	AUGUSTUS	CDS	8354965	8355191	1	-	0	transcript_id "file_1_file_1_jg7427.t1"; gene_id "file_1_file_1_jg7427";
derer1.05_3	AUGUSTUS	exon	8354965	8355191	.	-	.	transcript_id "file_1_file_1_jg7427.t1"; gene_id "file_1_file_1_jg7427";
derer1.05_3	AUGUSTUS	intron	8355192	8355252	.	-	.	transcript_id "file_1_file_1_jg7427.t1"; gene_id "file_1_file_1_jg7427";
derer1.05_3	AUGUSTUS	CDS	8355253	8355376	1	-	1	transcript_id "file_1_file_1_jg7427.t1"; gene_id "file_1_file_1_jg7427";
derer1.05_3	AUGUSTUS	exon	8355253	8355376	.	-	.	transcript_id "file_1_file_1_jg7427.t1"; gene_id "file_1_file_1_jg7427";
derer1.05_3	AUGUSTUS	intron	8355377	8355674	.	-	.	transcript_id "file_1_file_1_jg7427.t1"; gene_id "file_1_file_1_jg7427";
derer1.05_3	AUGUSTUS	CDS	8355675	8356324	1	-	0	transcript_id "file_1_file_1_jg7427.t1"; gene_id "file_1_file_1_jg7427";
derer1.05_3	AUGUSTUS	exon	8355675	8356324	.	-	.	transcript_id "file_1_file_1_jg7427.t1"; gene_id "file_1_file_1_jg7427";
derer1.05_3	AUGUSTUS	intron	8356325	8357051	.	-	.	transcript_id "file_1_file_1_jg7427.t1"; gene_id "file_1_file_1_jg7427";
derer1.05_3	AUGUSTUS	CDS	8357052	8357108	1	-	0	transcript_id "file_1_file_1_jg7427.t1"; gene_id "file_1_file_1_jg7427";
derer1.05_3	AUGUSTUS	exon	8357052	8357108	.	-	.	transcript_id "file_1_file_1_jg7427.t1"; gene_id "file_1_file_1_jg7427";
derer1.05_3	AUGUSTUS	intron	8357109	8357168	.	-	.	transcript_id "file_1_file_1_jg7427.t1"; gene_id "file_1_file_1_jg7427";
derer1.05_3	AUGUSTUS	CDS	8357169	8357324	1	-	0	transcript_id "file_1_file_1_jg7427.t1"; gene_id "file_1_file_1_jg7427";
derer1.05_3	AUGUSTUS	exon	8357169	8357324	.	-	.	transcript_id "file_1_file_1_jg7427.t1"; gene_id "file_1_file_1_jg7427";
derer1.05_3	AUGUSTUS	intron	8357325	8358547	.	-	.	transcript_id "file_1_file_1_jg7427.t1"; gene_id "file_1_file_1_jg7427";
derer1.05_3	AUGUSTUS	transcript	8354813	8358766	.	-	.	transcript_id "file_1_file_1_jg7427.t1"; gene_id "file_1_file_1_jg7427"
derer1.05_3	AUGUSTUS	gene	8354813	8358766	.	-	.	jg7427
derer1.05_3	AUGUSTUS	CDS	8358548	8358766	1	-	0	transcript_id "file_1_file_1_jg7427.t1"; gene_id "file_1_file_1_jg7427";
derer1.05_3	AUGUSTUS	exon	8358548	8358766	.	-	.	transcript_id "file_1_file_1_jg7427.t1"; gene_id "file_1_file_1_jg7427";
derer1.05_3	AUGUSTUS	start_codon	8358764	8358766	.	-	0	transcript_id "file_1_file_1_jg7427.t1"; gene_id "file_1_file_1_jg7427";
derer1.05_0	AUGUSTUS	stop_codon	17876144	17876146	.	-	0	transcript_id "file_1_file_1_jg10905.t3"; gene_id "file_1_file_1_jg10905";
derer1.05_0	AUGUSTUS	CDS	17876144	17878823	1	-	1	transcript_id "file_1_file_1_jg10905.t3"; gene_id "file_1_file_1_jg10905";
derer1.05_0	AUGUSTUS	exon	17876144	17878823	.	-	.	transcript_id "file_1_file_1_jg10905.t3"; gene_id "file_1_file_1_jg10905";
derer1.05_0	AUGUSTUS	intron	17878824	17878876	.	-	.	transcript_id "file_1_file_1_jg10905.t3"; gene_id "file_1_file_1_jg10905";
derer1.05_0	AUGUSTUS	CDS	17878877	17879078	1	-	2	transcript_id "file_1_file_1_jg10905.t3"; gene_id "file_1_file_1_jg10905";
derer1.05_0	AUGUSTUS	exon	17878877	17879078	.	-	.	transcript_id "file_1_file_1_jg10905.t3"; gene_id "file_1_file_1_jg10905";
derer1.05_0	AUGUSTUS	intron	17879079	17879138	.	-	.	transcript_id "file_1_file_1_jg10905.t3"; gene_id "file_1_file_1_jg10905";
derer1.05_0	AUGUSTUS	CDS	17879139	17879558	1	-	2	transcript_id "file_1_file_1_jg10905.t3"; gene_id "file_1_file_1_jg10905";
derer1.05_0	AUGUSTUS	exon	17879139	17879558	.	-	.	transcript_id "file_1_file_1_jg10905.t3"; gene_id "file_1_file_1_jg10905";
derer1.05_0	AUGUSTUS	intron	17879559	17879617	.	-	.	transcript_id "file_1_file_1_jg10905.t3"; gene_id "file_1_file_1_jg10905";
derer1.05_0	AUGUSTUS	CDS	17879618	17879728	1	-	2	transcript_id "file_1_file_1_jg10905.t3"; gene_id "file_1_file_1_jg10905";
derer1.05_0	AUGUSTUS	exon	17879618	17879728	.	-	.	transcript_id "file_1_file_1_jg10905.t3"; gene_id "file_1_file_1_jg10905";
derer1.05_0	AUGUSTUS	intron	17879729	17880016	.	-	.	transcript_id "file_1_file_1_jg10905.t3"; gene_id "file_1_file_1_jg10905";
derer1.05_0	AUGUSTUS	CDS	17880017	17880317	1	-	0	transcript_id "file_1_file_1_jg10905.t3"; gene_id "file_1_file_1_jg10905";
derer1.05_0	AUGUSTUS	exon	17880017	17880317	.	-	.	transcript_id "file_1_file_1_jg10905.t3"; gene_id "file_1_file_1_jg10905";
derer1.05_0	AUGUSTUS	intron	17880318	17880556	.	-	.	transcript_id "file_1_file_1_jg10905.t3"; gene_id "file_1_file_1_jg10905";
derer1.05_0	AUGUSTUS	CDS	17880557	17880902	1	-	1	transcript_id "file_1_file_1_jg10905.t3"; gene_id "file_1_file_1_jg10905";
derer1.05_0	AUGUSTUS	exon	17880557	17880902	.	-	.	transcript_id "file_1_file_1_jg10905.t3"; gene_id "file_1_file_1_jg10905";
derer1.05_0	AUGUSTUS	intron	17880903	17881555	.	-	.	transcript_id "file_1_file_1_jg10905.t3"; gene_id "file_1_file_1_jg10905";
derer1.05_0	AUGUSTUS	CDS	17881556	17881668	1	-	0	transcript_id "file_1_file_1_jg10905.t3"; gene_id "file_1_file_1_jg10905";
derer1.05_0	AUGUSTUS	exon	17881556	17881668	.	-	.	transcript_id "file_1_file_1_jg10905.t3"; gene_id "file_1_file_1_jg10905";
derer1.05_0	AUGUSTUS	intron	17881669	17882009	.	-	.	transcript_id "file_1_file_1_jg10905.t3"; gene_id "file_1_file_1_jg10905";
derer1.05_0	AUGUSTUS	CDS	17882010	17884107	1	-	1	transcript_id "file_1_file_1_jg10905.t3"; gene_id "file_1_file_1_jg10905";
derer1.05_0	AUGUSTUS	exon	17882010	17884107	.	-	.	transcript_id "file_1_file_1_jg10905.t3"; gene_id "file_1_file_1_jg10905";
derer1.05_0	AUGUSTUS	intron	17884108	17884168	.	-	.	transcript_id "file_1_file_1_jg10905.t3"; gene_id "file_1_file_1_jg10905";
derer1.05_0	AUGUSTUS	CDS	17884169	17884455	1	-	0	transcript_id "file_1_file_1_jg10905.t3"; gene_id "file_1_file_1_jg10905";
derer1.05_0	AUGUSTUS	exon	17884169	17884455	.	-	.	transcript_id "file_1_file_1_jg10905.t3"; gene_id "file_1_file_1_jg10905";
derer1.05_0	AUGUSTUS	intron	17884456	17884607	.	-	.	transcript_id "file_1_file_1_jg10905.t3"; gene_id "file_1_file_1_jg10905";
derer1.05_0	AUGUSTUS	CDS	17884608	17884745	1	-	0	transcript_id "file_1_file_1_jg10905.t3"; gene_id "file_1_file_1_jg10905";
derer1.05_0	AUGUSTUS	exon	17884608	17884745	.	-	.	transcript_id "file_1_file_1_jg10905.t3"; gene_id "file_1_file_1_jg10905";
derer1.05_0	AUGUSTUS	intron	17884746	17885304	.	-	.	transcript_id "file_1_file_1_jg10905.t3"; gene_id "file_1_file_1_jg10905";
derer1.05_0	AUGUSTUS	CDS	17885305	17885784	1	-	0	transcript_id "file_1_file_1_jg10905.t3"; gene_id "file_1_file_1_jg10905";
derer1.05_0	AUGUSTUS	exon	17885305	17885784	.	-	.	transcript_id "file_1_file_1_jg10905.t3"; gene_id "file_1_file_1_jg10905";
derer1.05_0	AUGUSTUS	intron	17885785	17886363	.	-	.	transcript_id "file_1_file_1_jg10905.t3"; gene_id "file_1_file_1_jg10905";
derer1.05_0	AUGUSTUS	CDS	17886364	17888636	1	-	2	transcript_id "file_1_file_1_jg10905.t3"; gene_id "file_1_file_1_jg10905";
derer1.05_0	AUGUSTUS	exon	17886364	17888636	.	-	.	transcript_id "file_1_file_1_jg10905.t3"; gene_id "file_1_file_1_jg10905";
derer1.05_0	AUGUSTUS	intron	17888637	17888939	.	-	.	transcript_id "file_1_file_1_jg10905.t3"; gene_id "file_1_file_1_jg10905";
derer1.05_0	AUGUSTUS	CDS	17888940	17889055	1	-	1	transcript_id "file_1_file_1_jg10905.t3"; gene_id "file_1_file_1_jg10905";
derer1.05_0	AUGUSTUS	exon	17888940	17889055	.	-	.	transcript_id "file_1_file_1_jg10905.t3"; gene_id "file_1_file_1_jg10905";
derer1.05_0	AUGUSTUS	intron	17889056	17889127	.	-	.	transcript_id "file_1_file_1_jg10905.t3"; gene_id "file_1_file_1_jg10905";
derer1.05_0	AUGUSTUS	CDS	17889128	17889322	1	-	1	transcript_id "file_1_file_1_jg10905.t3"; gene_id "file_1_file_1_jg10905";
derer1.05_0	AUGUSTUS	exon	17889128	17889322	.	-	.	transcript_id "file_1_file_1_jg10905.t3"; gene_id "file_1_file_1_jg10905";
derer1.05_0	AUGUSTUS	intron	17889323	17889542	.	-	.	transcript_id "file_1_file_1_jg10905.t3"; gene_id "file_1_file_1_jg10905";
derer1.05_0	AUGUSTUS	CDS	17889543	17890702	1	-	0	transcript_id "file_1_file_1_jg10905.t3"; gene_id "file_1_file_1_jg10905";
derer1.05_0	AUGUSTUS	exon	17889543	17890702	.	-	.	transcript_id "file_1_file_1_jg10905.t3"; gene_id "file_1_file_1_jg10905";
derer1.05_0	AUGUSTUS	intron	17890703	17890760	.	-	.	transcript_id "file_1_file_1_jg10905.t3"; gene_id "file_1_file_1_jg10905";
derer1.05_0	AUGUSTUS	CDS	17890761	17891517	1	-	1	transcript_id "file_1_file_1_jg10905.t3"; gene_id "file_1_file_1_jg10905";
derer1.05_0	AUGUSTUS	exon	17890761	17891517	.	-	.	transcript_id "file_1_file_1_jg10905.t3"; gene_id "file_1_file_1_jg10905";
derer1.05_0	AUGUSTUS	intron	17891518	17891578	.	-	.	transcript_id "file_1_file_1_jg10905.t3"; gene_id "file_1_file_1_jg10905";
derer1.05_0	AUGUSTUS	CDS	17891579	17891783	1	-	2	transcript_id "file_1_file_1_jg10905.t3"; gene_id "file_1_file_1_jg10905";
derer1.05_0	AUGUSTUS	exon	17891579	17891783	.	-	.	transcript_id "file_1_file_1_jg10905.t3"; gene_id "file_1_file_1_jg10905";
derer1.05_0	AUGUSTUS	intron	17891784	17893279	.	-	.	transcript_id "file_1_file_1_jg10905.t3"; gene_id "file_1_file_1_jg10905";
derer1.05_0	AUGUSTUS	CDS	17893280	17893379	1	-	0	transcript_id "file_1_file_1_jg10905.t3"; gene_id "file_1_file_1_jg10905";
derer1.05_0	AUGUSTUS	exon	17893280	17893379	.	-	.	transcript_id "file_1_file_1_jg10905.t3"; gene_id "file_1_file_1_jg10905";
derer1.05_0	AUGUSTUS	intron	17893380	17893513	.	-	.	transcript_id "file_1_file_1_jg10905.t3"; gene_id "file_1_file_1_jg10905";
derer1.05_0	AUGUSTUS	CDS	17893514	17894117	1	-	1	transcript_id "file_1_file_1_jg10905.t3"; gene_id "file_1_file_1_jg10905";
derer1.05_0	AUGUSTUS	exon	17893514	17894117	.	-	.	transcript_id "file_1_file_1_jg10905.t3"; gene_id "file_1_file_1_jg10905";
derer1.05_0	AUGUSTUS	intron	17894118	17894173	.	-	.	transcript_id "file_1_file_1_jg10905.t3"; gene_id "file_1_file_1_jg10905";
derer1.05_0	AUGUSTUS	CDS	17894174	17895596	1	-	2	transcript_id "file_1_file_1_jg10905.t3"; gene_id "file_1_file_1_jg10905";
derer1.05_0	AUGUSTUS	exon	17894174	17895596	.	-	.	transcript_id "file_1_file_1_jg10905.t3"; gene_id "file_1_file_1_jg10905";
derer1.05_0	AUGUSTUS	intron	17895597	17895655	.	-	.	transcript_id "file_1_file_1_jg10905.t3"; gene_id "file_1_file_1_jg10905";
derer1.05_0	AUGUSTUS	CDS	17895656	17895780	1	-	1	transcript_id "file_1_file_1_jg10905.t3"; gene_id "file_1_file_1_jg10905";
derer1.05_0	AUGUSTUS	exon	17895656	17895780	.	-	.	transcript_id "file_1_file_1_jg10905.t3"; gene_id "file_1_file_1_jg10905";
derer1.05_0	AUGUSTUS	intron	17895781	17895838	.	-	.	transcript_id "file_1_file_1_jg10905.t3"; gene_id "file_1_file_1_jg10905";
derer1.05_0	AUGUSTUS	CDS	17895839	17896363	1	-	1	transcript_id "file_1_file_1_jg10905.t3"; gene_id "file_1_file_1_jg10905";
derer1.05_0	AUGUSTUS	exon	17895839	17896363	.	-	.	transcript_id "file_1_file_1_jg10905.t3"; gene_id "file_1_file_1_jg10905";
derer1.05_0	AUGUSTUS	intron	17896364	17896427	.	-	.	transcript_id "file_1_file_1_jg10905.t3"; gene_id "file_1_file_1_jg10905";
derer1.05_0	AUGUSTUS	CDS	17896428	17896816	1	-	0	transcript_id "file_1_file_1_jg10905.t3"; gene_id "file_1_file_1_jg10905";
derer1.05_0	AUGUSTUS	exon	17896428	17896816	.	-	.	transcript_id "file_1_file_1_jg10905.t3"; gene_id "file_1_file_1_jg10905";
derer1.05_0	AUGUSTUS	intron	17896817	17896879	.	-	.	transcript_id "file_1_file_1_jg10905.t3"; gene_id "file_1_file_1_jg10905";
derer1.05_0	AUGUSTUS	CDS	17896880	17896957	1	-	0	transcript_id "file_1_file_1_jg10905.t3"; gene_id "file_1_file_1_jg10905";
derer1.05_0	AUGUSTUS	exon	17896880	17896957	.	-	.	transcript_id "file_1_file_1_jg10905.t3"; gene_id "file_1_file_1_jg10905";
derer1.05_0	AUGUSTUS	intron	17896958	17897917	.	-	.	transcript_id "file_1_file_1_jg10905.t3"; gene_id "file_1_file_1_jg10905";
derer1.05_0	AUGUSTUS	CDS	17897918	17898121	1	-	0	transcript_id "file_1_file_1_jg10905.t3"; gene_id "file_1_file_1_jg10905";
derer1.05_0	AUGUSTUS	exon	17897918	17898121	.	-	.	transcript_id "file_1_file_1_jg10905.t3"; gene_id "file_1_file_1_jg10905";
derer1.05_0	AUGUSTUS	intron	17898122	17900799	.	-	.	transcript_id "file_1_file_1_jg10905.t3"; gene_id "file_1_file_1_jg10905";
derer1.05_0	AUGUSTUS	transcript	17876144	17900853	.	-	.	transcript_id "file_1_file_1_jg10905.t3"; gene_id "file_1_file_1_jg10905"
derer1.05_0	AUGUSTUS	CDS	17900800	17900853	1	-	0	transcript_id "file_1_file_1_jg10905.t3"; gene_id "file_1_file_1_jg10905";
derer1.05_0	AUGUSTUS	exon	17900800	17900853	.	-	.	transcript_id "file_1_file_1_jg10905.t3"; gene_id "file_1_file_1_jg10905";
derer1.05_0	AUGUSTUS	start_codon	17900851	17900853	.	-	0	transcript_id "file_1_file_1_jg10905.t3"; gene_id "file_1_file_1_jg10905";
derer1.05_1	AUGUSTUS	start_codon	3188962	3188964	.	+	0	transcript_id "file_1_file_1_jg12516.t1"; gene_id "file_1_file_1_jg12516";
derer1.05_1	AUGUSTUS	CDS	3188962	3189441	1	+	0	transcript_id "file_1_file_1_jg12516.t1"; gene_id "file_1_file_1_jg12516";
derer1.05_1	AUGUSTUS	exon	3188962	3189441	.	+	.	transcript_id "file_1_file_1_jg12516.t1"; gene_id "file_1_file_1_jg12516";
derer1.05_1	AUGUSTUS	intron	3189442	3189489	.	+	.	transcript_id "file_1_file_1_jg12516.t1"; gene_id "file_1_file_1_jg12516";
derer1.05_1	AUGUSTUS	CDS	3189490	3189637	1	+	0	transcript_id "file_1_file_1_jg12516.t1"; gene_id "file_1_file_1_jg12516";
derer1.05_1	AUGUSTUS	exon	3189490	3189637	.	+	.	transcript_id "file_1_file_1_jg12516.t1"; gene_id "file_1_file_1_jg12516";
derer1.05_1	AUGUSTUS	intron	3189638	3189796	.	+	.	transcript_id "file_1_file_1_jg12516.t1"; gene_id "file_1_file_1_jg12516";
derer1.05_1	AUGUSTUS	CDS	3189797	3189973	1	+	2	transcript_id "file_1_file_1_jg12516.t1"; gene_id "file_1_file_1_jg12516";
derer1.05_1	AUGUSTUS	exon	3189797	3189973	.	+	.	transcript_id "file_1_file_1_jg12516.t1"; gene_id "file_1_file_1_jg12516";
derer1.05_1	AUGUSTUS	intron	3189974	3190039	.	+	.	transcript_id "file_1_file_1_jg12516.t1"; gene_id "file_1_file_1_jg12516";
derer1.05_1	AUGUSTUS	CDS	3190040	3190291	1	+	2	transcript_id "file_1_file_1_jg12516.t1"; gene_id "file_1_file_1_jg12516";
derer1.05_1	AUGUSTUS	exon	3190040	3190291	.	+	.	transcript_id "file_1_file_1_jg12516.t1"; gene_id "file_1_file_1_jg12516";
derer1.05_1	AUGUSTUS	intron	3190292	3190353	.	+	.	transcript_id "file_1_file_1_jg12516.t1"; gene_id "file_1_file_1_jg12516";
derer1.05_1	AUGUSTUS	CDS	3190354	3190534	1	+	2	transcript_id "file_1_file_1_jg12516.t1"; gene_id "file_1_file_1_jg12516";
derer1.05_1	AUGUSTUS	exon	3190354	3190534	.	+	.	transcript_id "file_1_file_1_jg12516.t1"; gene_id "file_1_file_1_jg12516";
derer1.05_1	AUGUSTUS	intron	3190535	3190599	.	+	.	transcript_id "file_1_file_1_jg12516.t1"; gene_id "file_1_file_1_jg12516";
derer1.05_1	AUGUSTUS	transcript	3188962	3190798	.	+	.	transcript_id "file_1_file_1_jg12516.t1"; gene_id "file_1_file_1_jg12516"
derer1.05_1	AUGUSTUS	gene	3188962	3190798	.	+	.	jg12516
derer1.05_1	AUGUSTUS	CDS	3190600	3190798	1	+	1	transcript_id "file_1_file_1_jg12516.t1"; gene_id "file_1_file_1_jg12516";
derer1.05_1	AUGUSTUS	exon	3190600	3190798	.	+	.	transcript_id "file_1_file_1_jg12516.t1"; gene_id "file_1_file_1_jg12516";
derer1.05_1	AUGUSTUS	stop_codon	3190796	3190798	.	+	0	transcript_id "file_1_file_1_jg12516.t1"; gene_id "file_1_file_1_jg12516";
derer1.05_3	AUGUSTUS	stop_codon	1405926	1405928	.	-	0	transcript_id "file_1_file_1_jg6640.t2"; gene_id "file_1_file_1_jg6640";
derer1.05_3	AUGUSTUS	CDS	1405926	1406049	1	-	1	transcript_id "file_1_file_1_jg6640.t2"; gene_id "file_1_file_1_jg6640";
derer1.05_3	AUGUSTUS	exon	1405926	1406049	.	-	.	transcript_id "file_1_file_1_jg6640.t2"; gene_id "file_1_file_1_jg6640";
derer1.05_3	AUGUSTUS	intron	1406050	1406467	.	-	.	transcript_id "file_1_file_1_jg6640.t2"; gene_id "file_1_file_1_jg6640";
derer1.05_3	AUGUSTUS	CDS	1406468	1406554	1	-	1	transcript_id "file_1_file_1_jg6640.t2"; gene_id "file_1_file_1_jg6640";
derer1.05_3	AUGUSTUS	exon	1406468	1406554	.	-	.	transcript_id "file_1_file_1_jg6640.t2"; gene_id "file_1_file_1_jg6640";
derer1.05_3	AUGUSTUS	intron	1406555	1407635	.	-	.	transcript_id "file_1_file_1_jg6640.t2"; gene_id "file_1_file_1_jg6640";
derer1.05_3	AUGUSTUS	CDS	1407636	1407837	1	-	2	transcript_id "file_1_file_1_jg6640.t2"; gene_id "file_1_file_1_jg6640";
derer1.05_3	AUGUSTUS	exon	1407636	1407837	.	-	.	transcript_id "file_1_file_1_jg6640.t2"; gene_id "file_1_file_1_jg6640";
derer1.05_3	AUGUSTUS	intron	1407838	1412845	.	-	.	transcript_id "file_1_file_1_jg6640.t2"; gene_id "file_1_file_1_jg6640";
derer1.05_3	AUGUSTUS	CDS	1412846	1413029	1	-	0	transcript_id "file_1_file_1_jg6640.t2"; gene_id "file_1_file_1_jg6640";
derer1.05_3	AUGUSTUS	exon	1412846	1413029	.	-	.	transcript_id "file_1_file_1_jg6640.t2"; gene_id "file_1_file_1_jg6640";
derer1.05_3	AUGUSTUS	intron	1413030	1413154	.	-	.	transcript_id "file_1_file_1_jg6640.t2"; gene_id "file_1_file_1_jg6640";
derer1.05_3	AUGUSTUS	CDS	1413155	1414648	1	-	0	transcript_id "file_1_file_1_jg6640.t2"; gene_id "file_1_file_1_jg6640";
derer1.05_3	AUGUSTUS	exon	1413155	1414648	.	-	.	transcript_id "file_1_file_1_jg6640.t2"; gene_id "file_1_file_1_jg6640";
derer1.05_3	AUGUSTUS	intron	1414649	1414710	.	-	.	transcript_id "file_1_file_1_jg6640.t2"; gene_id "file_1_file_1_jg6640";
derer1.05_3	AUGUSTUS	CDS	1414711	1414835	1	-	2	transcript_id "file_1_file_1_jg6640.t2"; gene_id "file_1_file_1_jg6640";
derer1.05_3	AUGUSTUS	exon	1414711	1414835	.	-	.	transcript_id "file_1_file_1_jg6640.t2"; gene_id "file_1_file_1_jg6640";
derer1.05_3	AUGUSTUS	intron	1414836	1420364	.	-	.	transcript_id "file_1_file_1_jg6640.t2"; gene_id "file_1_file_1_jg6640";
derer1.05_3	AUGUSTUS	CDS	1420365	1420528	1	-	1	transcript_id "file_1_file_1_jg6640.t2"; gene_id "file_1_file_1_jg6640";
derer1.05_3	AUGUSTUS	exon	1420365	1420528	.	-	.	transcript_id "file_1_file_1_jg6640.t2"; gene_id "file_1_file_1_jg6640";
derer1.05_3	AUGUSTUS	intron	1420529	1425355	.	-	.	transcript_id "file_1_file_1_jg6640.t2"; gene_id "file_1_file_1_jg6640";
derer1.05_3	AUGUSTUS	CDS	1425356	1425400	1	-	1	transcript_id "file_1_file_1_jg6640.t2"; gene_id "file_1_file_1_jg6640";
derer1.05_3	AUGUSTUS	exon	1425356	1425400	.	-	.	transcript_id "file_1_file_1_jg6640.t2"; gene_id "file_1_file_1_jg6640";
derer1.05_3	AUGUSTUS	intron	1425401	1425548	.	-	.	transcript_id "file_1_file_1_jg6640.t2"; gene_id "file_1_file_1_jg6640";
derer1.05_3	AUGUSTUS	CDS	1425549	1425720	1	-	2	transcript_id "file_1_file_1_jg6640.t2"; gene_id "file_1_file_1_jg6640";
derer1.05_3	AUGUSTUS	exon	1425549	1425720	.	-	.	transcript_id "file_1_file_1_jg6640.t2"; gene_id "file_1_file_1_jg6640";
derer1.05_3	AUGUSTUS	intron	1425721	1467388	.	-	.	transcript_id "file_1_file_1_jg6640.t2"; gene_id "file_1_file_1_jg6640";
derer1.05_3	AUGUSTUS	transcript	1405926	1467461	.	-	.	transcript_id "file_1_file_1_jg6640.t2"; gene_id "file_1_file_1_jg6640"
derer1.05_3	AUGUSTUS	CDS	1467389	1467461	1	-	0	transcript_id "file_1_file_1_jg6640.t2"; gene_id "file_1_file_1_jg6640";
derer1.05_3	AUGUSTUS	exon	1467389	1467461	.	-	.	transcript_id "file_1_file_1_jg6640.t2"; gene_id "file_1_file_1_jg6640";
derer1.05_3	AUGUSTUS	start_codon	1467459	1467461	.	-	0	transcript_id "file_1_file_1_jg6640.t2"; gene_id "file_1_file_1_jg6640";
derer1.05_0	GeneMark.hmm	stop_codon	2172033	2172035	.	-	0	gene_id "file_1_file_2_269_g"; transcript_id "file_1_file_2_269_t"; count "file_1_file_2_1_1";
derer1.05_0	GeneMark.hmm	CDS	2172033	2172158	.	-	0	gene_id "file_1_file_2_269_g"; transcript_id "file_1_file_2_269_t"; evidence "file_1_file_2_1_1"; cds_type "file_1_file_2_Terminal"; count "file_1_file_2_12_12"; anchored "file_1_file_2_1_1";
derer1.05_0	GeneMark.hmm	exon	2172033	2172158	0	-	.	gene_id "file_1_file_2_269_g"; transcript_id "file_1_file_2_269_t"; evidence "file_1_file_2_1_1"; cds_type "file_1_file_2_Terminal"; count "file_1_file_2_12_12"; anchored "file_1_file_2_1_1";
derer1.05_0	GeneMark.hmm	CDS	2172241	2172284	.	-	2	gene_id "file_1_file_2_269_g"; transcript_id "file_1_file_2_269_t"; evidence "file_1_file_2_1_1"; cds_type "file_1_file_2_Internal"; count "file_1_file_2_11_12"; anchored "file_1_file_2_1_1";
derer1.05_0	GeneMark.hmm	exon	2172241	2172284	0	-	.	gene_id "file_1_file_2_269_g"; transcript_id "file_1_file_2_269_t"; evidence "file_1_file_2_1_1"; cds_type "file_1_file_2_Internal"; count "file_1_file_2_11_12"; anchored "file_1_file_2_1_1";
derer1.05_0	GeneMark.hmm	CDS	2172342	2172516	.	-	0	gene_id "file_1_file_2_269_g"; transcript_id "file_1_file_2_269_t"; evidence "file_1_file_2_1_1"; cds_type "file_1_file_2_Internal"; count "file_1_file_2_10_12"; anchored "file_1_file_2_1_1";
derer1.05_0	GeneMark.hmm	exon	2172342	2172516	0	-	.	gene_id "file_1_file_2_269_g"; transcript_id "file_1_file_2_269_t"; evidence "file_1_file_2_1_1"; cds_type "file_1_file_2_Internal"; count "file_1_file_2_10_12"; anchored "file_1_file_2_1_1";
derer1.05_0	GeneMark.hmm	CDS	2173989	2174035	.	-	2	gene_id "file_1_file_2_269_g"; transcript_id "file_1_file_2_269_t"; evidence "file_1_file_2_1_1"; cds_type "file_1_file_2_Internal"; count "file_1_file_2_9_12"; anchored "file_1_file_2_1_1";
derer1.05_0	GeneMark.hmm	exon	2173989	2174035	0	-	.	gene_id "file_1_file_2_269_g"; transcript_id "file_1_file_2_269_t"; evidence "file_1_file_2_1_1"; cds_type "file_1_file_2_Internal"; count "file_1_file_2_9_12"; anchored "file_1_file_2_1_1";
derer1.05_0	GeneMark.hmm	CDS	2174086	2174664	.	-	2	gene_id "file_1_file_2_269_g"; transcript_id "file_1_file_2_269_t"; evidence "file_1_file_2_1_1"; cds_type "file_1_file_2_Internal"; count "file_1_file_2_8_12"; anchored "file_1_file_2_1_1";
derer1.05_0	GeneMark.hmm	exon	2174086	2174664	0	-	.	gene_id "file_1_file_2_269_g"; transcript_id "file_1_file_2_269_t"; evidence "file_1_file_2_1_1"; cds_type "file_1_file_2_Internal"; count "file_1_file_2_8_12"; anchored "file_1_file_2_1_1";
derer1.05_0	GeneMark.hmm	CDS	2174737	2175427	.	-	0	gene_id "file_1_file_2_269_g"; transcript_id "file_1_file_2_269_t"; evidence "file_1_file_2_1_1"; cds_type "file_1_file_2_Internal"; count "file_1_file_2_7_12"; anchored "file_1_file_2_1_1";
derer1.05_0	GeneMark.hmm	exon	2174737	2175427	0	-	.	gene_id "file_1_file_2_269_g"; transcript_id "file_1_file_2_269_t"; evidence "file_1_file_2_1_1"; cds_type "file_1_file_2_Internal"; count "file_1_file_2_7_12"; anchored "file_1_file_2_1_1";
derer1.05_0	GeneMark.hmm	CDS	2175486	2176079	.	-	0	gene_id "file_1_file_2_269_g"; transcript_id "file_1_file_2_269_t"; evidence "file_1_file_2_1_1"; cds_type "file_1_file_2_Internal"; count "file_1_file_2_6_12"; anchored "file_1_file_2_1_1";
derer1.05_0	GeneMark.hmm	exon	2175486	2176079	0	-	.	gene_id "file_1_file_2_269_g"; transcript_id "file_1_file_2_269_t"; evidence "file_1_file_2_1_1"; cds_type "file_1_file_2_Internal"; count "file_1_file_2_6_12"; anchored "file_1_file_2_1_1";
derer1.05_0	GeneMark.hmm	CDS	2176142	2176489	.	-	0	gene_id "file_1_file_2_269_g"; transcript_id "file_1_file_2_269_t"; evidence "file_1_file_2_1_1"; cds_type "file_1_file_2_Internal"; count "file_1_file_2_5_12"; anchored "file_1_file_2_1_1";
derer1.05_0	GeneMark.hmm	exon	2176142	2176489	0	-	.	gene_id "file_1_file_2_269_g"; transcript_id "file_1_file_2_269_t"; evidence "file_1_file_2_1_1"; cds_type "file_1_file_2_Internal"; count "file_1_file_2_5_12"; anchored "file_1_file_2_1_1";
derer1.05_0	GeneMark.hmm	CDS	2176550	2176939	.	-	0	gene_id "file_1_file_2_269_g"; transcript_id "file_1_file_2_269_t"; evidence "file_1_file_2_1_1"; cds_type "file_1_file_2_Internal"; count "file_1_file_2_4_12"; anchored "file_1_file_2_1_1";
derer1.05_0	GeneMark.hmm	exon	2176550	2176939	0	-	.	gene_id "file_1_file_2_269_g"; transcript_id "file_1_file_2_269_t"; evidence "file_1_file_2_1_1"; cds_type "file_1_file_2_Internal"; count "file_1_file_2_4_12"; anchored "file_1_file_2_1_1";
derer1.05_0	GeneMark.hmm	CDS	2177001	2177750	.	-	0	gene_id "file_1_file_2_269_g"; transcript_id "file_1_file_2_269_t"; evidence "file_1_file_2_1_1"; cds_type "file_1_file_2_Internal"; count "file_1_file_2_3_12"; anchored "file_1_file_2_1_1";
derer1.05_0	GeneMark.hmm	exon	2177001	2177750	0	-	.	gene_id "file_1_file_2_269_g"; transcript_id "file_1_file_2_269_t"; evidence "file_1_file_2_1_1"; cds_type "file_1_file_2_Internal"; count "file_1_file_2_3_12"; anchored "file_1_file_2_1_1";
derer1.05_0	GeneMark.hmm	CDS	2177808	2178208	.	-	2	gene_id "file_1_file_2_269_g"; transcript_id "file_1_file_2_269_t"; evidence "file_1_file_2_1_1"; cds_type "file_1_file_2_Internal"; count "file_1_file_2_2_12"; anchored "file_1_file_2_1_1";
derer1.05_0	GeneMark.hmm	exon	2177808	2178208	0	-	.	gene_id "file_1_file_2_269_g"; transcript_id "file_1_file_2_269_t"; evidence "file_1_file_2_1_1"; cds_type "file_1_file_2_Internal"; count "file_1_file_2_2_12"; anchored "file_1_file_2_1_1";
derer1.05_0	GeneMark.hmm	CDS	2178311	2178335	.	-	0	gene_id "file_1_file_2_269_g"; transcript_id "file_1_file_2_269_t"; evidence "file_1_file_2_1_0"; cds_type "file_1_file_2_Initial"; count "file_1_file_2_1_12"; anchored "file_1_file_2_1_0";
derer1.05_0	GeneMark.hmm	exon	2178311	2178335	0	-	.	gene_id "file_1_file_2_269_g"; transcript_id "file_1_file_2_269_t"; evidence "file_1_file_2_1_0"; cds_type "file_1_file_2_Initial"; count "file_1_file_2_1_12"; anchored "file_1_file_2_1_0";
derer1.05_0	GeneMark.hmm	start_codon	2178333	2178335	.	-	0	gene_id "file_1_file_2_269_g"; transcript_id "file_1_file_2_269_t"; count "file_1_file_2_1_1";
derer1.05_3	AUGUSTUS	start_codon	626010	626012	.	+	0	transcript_id "file_1_file_1_jg6578.t1"; gene_id "file_1_file_1_jg6578";
derer1.05_3	AUGUSTUS	CDS	626010	626026	0.57	+	0	transcript_id "file_1_file_1_jg6578.t1"; gene_id "file_1_file_1_jg6578";
derer1.05_3	AUGUSTUS	exon	626010	626026	.	+	.	transcript_id "file_1_file_1_jg6578.t1"; gene_id "file_1_file_1_jg6578";
derer1.05_3	AUGUSTUS	intron	626027	626110	.	+	.	transcript_id "file_1_file_1_jg6578.t1"; gene_id "file_1_file_1_jg6578";
derer1.05_3	AUGUSTUS	CDS	626111	626287	0.98	+	1	transcript_id "file_1_file_1_jg6578.t1"; gene_id "file_1_file_1_jg6578";
derer1.05_3	AUGUSTUS	exon	626111	626287	.	+	.	transcript_id "file_1_file_1_jg6578.t1"; gene_id "file_1_file_1_jg6578";
derer1.05_3	AUGUSTUS	intron	626288	631100	.	+	.	transcript_id "file_1_file_1_jg6578.t1"; gene_id "file_1_file_1_jg6578";
derer1.05_3	AUGUSTUS	transcript	626010	631161	.	+	.	transcript_id "file_1_file_1_jg6578.t1"; gene_id "file_1_file_1_jg6578"
derer1.05_3	AUGUSTUS	gene	626010	631161	.	+	.	jg6578
derer1.05_3	AUGUSTUS	CDS	631101	631161	1	+	1	transcript_id "file_1_file_1_jg6578.t1"; gene_id "file_1_file_1_jg6578";
derer1.05_3	AUGUSTUS	exon	631101	631161	.	+	.	transcript_id "file_1_file_1_jg6578.t1"; gene_id "file_1_file_1_jg6578";
derer1.05_3	AUGUSTUS	stop_codon	631159	631161	.	+	0	transcript_id "file_1_file_1_jg6578.t1"; gene_id "file_1_file_1_jg6578";
derer1.05_0	AUGUSTUS	stop_codon	10383742	10383744	.	-	0	transcript_id "file_1_file_1_jg9831.t1"; gene_id "file_1_file_1_jg9831";
derer1.05_0	AUGUSTUS	CDS	10383742	10383854	1	-	2	transcript_id "file_1_file_1_jg9831.t1"; gene_id "file_1_file_1_jg9831";
derer1.05_0	AUGUSTUS	exon	10383742	10383854	.	-	.	transcript_id "file_1_file_1_jg9831.t1"; gene_id "file_1_file_1_jg9831";
derer1.05_0	AUGUSTUS	intron	10383855	10383912	.	-	.	transcript_id "file_1_file_1_jg9831.t1"; gene_id "file_1_file_1_jg9831";
derer1.05_0	AUGUSTUS	CDS	10383913	10384010	1	-	1	transcript_id "file_1_file_1_jg9831.t1"; gene_id "file_1_file_1_jg9831";
derer1.05_0	AUGUSTUS	exon	10383913	10384010	.	-	.	transcript_id "file_1_file_1_jg9831.t1"; gene_id "file_1_file_1_jg9831";
derer1.05_0	AUGUSTUS	intron	10384011	10384100	.	-	.	transcript_id "file_1_file_1_jg9831.t1"; gene_id "file_1_file_1_jg9831";
derer1.05_0	AUGUSTUS	CDS	10384101	10384269	1	-	2	transcript_id "file_1_file_1_jg9831.t1"; gene_id "file_1_file_1_jg9831";
derer1.05_0	AUGUSTUS	exon	10384101	10384269	.	-	.	transcript_id "file_1_file_1_jg9831.t1"; gene_id "file_1_file_1_jg9831";
derer1.05_0	AUGUSTUS	intron	10384270	10384329	.	-	.	transcript_id "file_1_file_1_jg9831.t1"; gene_id "file_1_file_1_jg9831";
derer1.05_0	AUGUSTUS	CDS	10384330	10384793	1	-	1	transcript_id "file_1_file_1_jg9831.t1"; gene_id "file_1_file_1_jg9831";
derer1.05_0	AUGUSTUS	exon	10384330	10384793	.	-	.	transcript_id "file_1_file_1_jg9831.t1"; gene_id "file_1_file_1_jg9831";
derer1.05_0	AUGUSTUS	intron	10384794	10384854	.	-	.	transcript_id "file_1_file_1_jg9831.t1"; gene_id "file_1_file_1_jg9831";
derer1.05_0	AUGUSTUS	CDS	10384855	10385157	1	-	1	transcript_id "file_1_file_1_jg9831.t1"; gene_id "file_1_file_1_jg9831";
derer1.05_0	AUGUSTUS	exon	10384855	10385157	.	-	.	transcript_id "file_1_file_1_jg9831.t1"; gene_id "file_1_file_1_jg9831";
derer1.05_0	AUGUSTUS	intron	10385158	10385217	.	-	.	transcript_id "file_1_file_1_jg9831.t1"; gene_id "file_1_file_1_jg9831";
derer1.05_0	AUGUSTUS	transcript	10383742	10385666	.	-	.	transcript_id "file_1_file_1_jg9831.t1"; gene_id "file_1_file_1_jg9831"
derer1.05_0	AUGUSTUS	gene	10383742	10385666	.	-	.	jg9831
derer1.05_0	AUGUSTUS	CDS	10385218	10385666	1	-	0	transcript_id "file_1_file_1_jg9831.t1"; gene_id "file_1_file_1_jg9831";
derer1.05_0	AUGUSTUS	exon	10385218	10385666	.	-	.	transcript_id "file_1_file_1_jg9831.t1"; gene_id "file_1_file_1_jg9831";
derer1.05_0	AUGUSTUS	start_codon	10385664	10385666	.	-	0	transcript_id "file_1_file_1_jg9831.t1"; gene_id "file_1_file_1_jg9831";
derer1.05_3	AUGUSTUS	stop_codon	7900072	7900074	.	-	0	transcript_id "file_1_file_1_jg7375.t1"; gene_id "file_1_file_1_jg7375";
derer1.05_3	AUGUSTUS	CDS	7900072	7900215	1	-	0	transcript_id "file_1_file_1_jg7375.t1"; gene_id "file_1_file_1_jg7375";
derer1.05_3	AUGUSTUS	exon	7900072	7900215	.	-	.	transcript_id "file_1_file_1_jg7375.t1"; gene_id "file_1_file_1_jg7375";
derer1.05_3	AUGUSTUS	intron	7900216	7900275	.	-	.	transcript_id "file_1_file_1_jg7375.t1"; gene_id "file_1_file_1_jg7375";
derer1.05_3	AUGUSTUS	CDS	7900276	7901209	1	-	1	transcript_id "file_1_file_1_jg7375.t1"; gene_id "file_1_file_1_jg7375";
derer1.05_3	AUGUSTUS	exon	7900276	7901209	.	-	.	transcript_id "file_1_file_1_jg7375.t1"; gene_id "file_1_file_1_jg7375";
derer1.05_3	AUGUSTUS	intron	7901210	7901322	.	-	.	transcript_id "file_1_file_1_jg7375.t1"; gene_id "file_1_file_1_jg7375";
derer1.05_3	AUGUSTUS	CDS	7901323	7902046	1	-	2	transcript_id "file_1_file_1_jg7375.t1"; gene_id "file_1_file_1_jg7375";
derer1.05_3	AUGUSTUS	exon	7901323	7902046	.	-	.	transcript_id "file_1_file_1_jg7375.t1"; gene_id "file_1_file_1_jg7375";
derer1.05_3	AUGUSTUS	intron	7902047	7902306	.	-	.	transcript_id "file_1_file_1_jg7375.t1"; gene_id "file_1_file_1_jg7375";
derer1.05_3	AUGUSTUS	transcript	7900072	7902499	.	-	.	transcript_id "file_1_file_1_jg7375.t1"; gene_id "file_1_file_1_jg7375"
derer1.05_3	AUGUSTUS	gene	7900072	7902499	.	-	.	jg7375
derer1.05_3	AUGUSTUS	CDS	7902307	7902499	1	-	0	transcript_id "file_1_file_1_jg7375.t1"; gene_id "file_1_file_1_jg7375";
derer1.05_3	AUGUSTUS	exon	7902307	7902499	.	-	.	transcript_id "file_1_file_1_jg7375.t1"; gene_id "file_1_file_1_jg7375";
derer1.05_3	AUGUSTUS	start_codon	7902497	7902499	.	-	0	transcript_id "file_1_file_1_jg7375.t1"; gene_id "file_1_file_1_jg7375";
derer1.05_0	AUGUSTUS	start_codon	18908923	18908925	.	+	0	transcript_id "file_1_file_1_jg11064.t1"; gene_id "file_1_file_1_jg11064";
derer1.05_0	AUGUSTUS	CDS	18908923	18910803	1	+	0	transcript_id "file_1_file_1_jg11064.t1"; gene_id "file_1_file_1_jg11064";
derer1.05_0	AUGUSTUS	exon	18908923	18910803	.	+	.	transcript_id "file_1_file_1_jg11064.t1"; gene_id "file_1_file_1_jg11064";
derer1.05_0	AUGUSTUS	transcript	18908923	18910803	.	+	.	transcript_id "file_1_file_1_jg11064.t1"; gene_id "file_1_file_1_jg11064"
derer1.05_0	AUGUSTUS	gene	18908923	18910803	.	+	.	jg11064
derer1.05_0	AUGUSTUS	stop_codon	18910801	18910803	.	+	0	transcript_id "file_1_file_1_jg11064.t1"; gene_id "file_1_file_1_jg11064";
derer1.05_1	AUGUSTUS	start_codon	11626128	11626130	.	+	0	transcript_id "file_1_file_1_jg13543.t1"; gene_id "file_1_file_1_jg13543";
derer1.05_1	AUGUSTUS	CDS	11626128	11626238	1	+	0	transcript_id "file_1_file_1_jg13543.t1"; gene_id "file_1_file_1_jg13543";
derer1.05_1	AUGUSTUS	exon	11626128	11626238	.	+	.	transcript_id "file_1_file_1_jg13543.t1"; gene_id "file_1_file_1_jg13543";
derer1.05_1	AUGUSTUS	intron	11626239	11626295	.	+	.	transcript_id "file_1_file_1_jg13543.t1"; gene_id "file_1_file_1_jg13543";
derer1.05_1	AUGUSTUS	CDS	11626296	11626778	1	+	0	transcript_id "file_1_file_1_jg13543.t1"; gene_id "file_1_file_1_jg13543";
derer1.05_1	AUGUSTUS	exon	11626296	11626778	.	+	.	transcript_id "file_1_file_1_jg13543.t1"; gene_id "file_1_file_1_jg13543";
derer1.05_1	AUGUSTUS	intron	11626779	11626837	.	+	.	transcript_id "file_1_file_1_jg13543.t1"; gene_id "file_1_file_1_jg13543";
derer1.05_1	AUGUSTUS	transcript	11626128	11626966	.	+	.	transcript_id "file_1_file_1_jg13543.t1"; gene_id "file_1_file_1_jg13543"
derer1.05_1	AUGUSTUS	gene	11626128	11626966	.	+	.	jg13543
derer1.05_1	AUGUSTUS	CDS	11626838	11626966	1	+	0	transcript_id "file_1_file_1_jg13543.t1"; gene_id "file_1_file_1_jg13543";
derer1.05_1	AUGUSTUS	exon	11626838	11626966	.	+	.	transcript_id "file_1_file_1_jg13543.t1"; gene_id "file_1_file_1_jg13543";
derer1.05_1	AUGUSTUS	stop_codon	11626964	11626966	.	+	0	transcript_id "file_1_file_1_jg13543.t1"; gene_id "file_1_file_1_jg13543";
derer1.05_3	AUGUSTUS	start_codon	5131470	5131472	.	+	0	transcript_id "file_1_file_1_jg7068.t1"; gene_id "file_1_file_1_jg7068";
derer1.05_3	AUGUSTUS	CDS	5131470	5131826	1	+	0	transcript_id "file_1_file_1_jg7068.t1"; gene_id "file_1_file_1_jg7068";
derer1.05_3	AUGUSTUS	exon	5131470	5131826	.	+	.	transcript_id "file_1_file_1_jg7068.t1"; gene_id "file_1_file_1_jg7068";
derer1.05_3	AUGUSTUS	intron	5131827	5131887	.	+	.	transcript_id "file_1_file_1_jg7068.t1"; gene_id "file_1_file_1_jg7068";
derer1.05_3	AUGUSTUS	CDS	5131888	5135285	1	+	0	transcript_id "file_1_file_1_jg7068.t1"; gene_id "file_1_file_1_jg7068";
derer1.05_3	AUGUSTUS	exon	5131888	5135285	.	+	.	transcript_id "file_1_file_1_jg7068.t1"; gene_id "file_1_file_1_jg7068";
derer1.05_3	AUGUSTUS	intron	5135286	5137948	.	+	.	transcript_id "file_1_file_1_jg7068.t1"; gene_id "file_1_file_1_jg7068";
derer1.05_3	AUGUSTUS	CDS	5137949	5138444	1	+	1	transcript_id "file_1_file_1_jg7068.t1"; gene_id "file_1_file_1_jg7068";
derer1.05_3	AUGUSTUS	exon	5137949	5138444	.	+	.	transcript_id "file_1_file_1_jg7068.t1"; gene_id "file_1_file_1_jg7068";
derer1.05_3	AUGUSTUS	intron	5138445	5138512	.	+	.	transcript_id "file_1_file_1_jg7068.t1"; gene_id "file_1_file_1_jg7068";
derer1.05_3	AUGUSTUS	CDS	5138513	5138592	1	+	0	transcript_id "file_1_file_1_jg7068.t1"; gene_id "file_1_file_1_jg7068";
derer1.05_3	AUGUSTUS	exon	5138513	5138592	.	+	.	transcript_id "file_1_file_1_jg7068.t1"; gene_id "file_1_file_1_jg7068";
derer1.05_3	AUGUSTUS	intron	5138593	5138755	.	+	.	transcript_id "file_1_file_1_jg7068.t1"; gene_id "file_1_file_1_jg7068";
derer1.05_3	AUGUSTUS	CDS	5138756	5139275	1	+	1	transcript_id "file_1_file_1_jg7068.t1"; gene_id "file_1_file_1_jg7068";
derer1.05_3	AUGUSTUS	exon	5138756	5139275	.	+	.	transcript_id "file_1_file_1_jg7068.t1"; gene_id "file_1_file_1_jg7068";
derer1.05_3	AUGUSTUS	intron	5139276	5139341	.	+	.	transcript_id "file_1_file_1_jg7068.t1"; gene_id "file_1_file_1_jg7068";
derer1.05_3	AUGUSTUS	CDS	5139342	5139530	1	+	0	transcript_id "file_1_file_1_jg7068.t1"; gene_id "file_1_file_1_jg7068";
derer1.05_3	AUGUSTUS	exon	5139342	5139530	.	+	.	transcript_id "file_1_file_1_jg7068.t1"; gene_id "file_1_file_1_jg7068";
derer1.05_3	AUGUSTUS	intron	5139531	5139600	.	+	.	transcript_id "file_1_file_1_jg7068.t1"; gene_id "file_1_file_1_jg7068";
derer1.05_3	AUGUSTUS	CDS	5139601	5139789	1	+	0	transcript_id "file_1_file_1_jg7068.t1"; gene_id "file_1_file_1_jg7068";
derer1.05_3	AUGUSTUS	exon	5139601	5139789	.	+	.	transcript_id "file_1_file_1_jg7068.t1"; gene_id "file_1_file_1_jg7068";
derer1.05_3	AUGUSTUS	intron	5139790	5140233	.	+	.	transcript_id "file_1_file_1_jg7068.t1"; gene_id "file_1_file_1_jg7068";
derer1.05_3	AUGUSTUS	CDS	5140234	5140344	1	+	0	transcript_id "file_1_file_1_jg7068.t1"; gene_id "file_1_file_1_jg7068";
derer1.05_3	AUGUSTUS	exon	5140234	5140344	.	+	.	transcript_id "file_1_file_1_jg7068.t1"; gene_id "file_1_file_1_jg7068";
derer1.05_3	AUGUSTUS	intron	5140345	5140867	.	+	.	transcript_id "file_1_file_1_jg7068.t1"; gene_id "file_1_file_1_jg7068";
derer1.05_3	AUGUSTUS	CDS	5140868	5140919	1	+	0	transcript_id "file_1_file_1_jg7068.t1"; gene_id "file_1_file_1_jg7068";
derer1.05_3	AUGUSTUS	exon	5140868	5140919	.	+	.	transcript_id "file_1_file_1_jg7068.t1"; gene_id "file_1_file_1_jg7068";
derer1.05_3	AUGUSTUS	intron	5140920	5140984	.	+	.	transcript_id "file_1_file_1_jg7068.t1"; gene_id "file_1_file_1_jg7068";
derer1.05_3	AUGUSTUS	CDS	5140985	5141100	1	+	2	transcript_id "file_1_file_1_jg7068.t1"; gene_id "file_1_file_1_jg7068";
derer1.05_3	AUGUSTUS	exon	5140985	5141100	.	+	.	transcript_id "file_1_file_1_jg7068.t1"; gene_id "file_1_file_1_jg7068";
derer1.05_3	AUGUSTUS	intron	5141101	5141360	.	+	.	transcript_id "file_1_file_1_jg7068.t1"; gene_id "file_1_file_1_jg7068";
derer1.05_3	AUGUSTUS	transcript	5131470	5141519	.	+	.	transcript_id "file_1_file_1_jg7068.t1"; gene_id "file_1_file_1_jg7068"
derer1.05_3	AUGUSTUS	gene	5131470	5141519	.	+	.	jg7068
derer1.05_3	AUGUSTUS	CDS	5141361	5141519	1	+	0	transcript_id "file_1_file_1_jg7068.t1"; gene_id "file_1_file_1_jg7068";
derer1.05_3	AUGUSTUS	exon	5141361	5141519	.	+	.	transcript_id "file_1_file_1_jg7068.t1"; gene_id "file_1_file_1_jg7068";
derer1.05_3	AUGUSTUS	stop_codon	5141517	5141519	.	+	0	transcript_id "file_1_file_1_jg7068.t1"; gene_id "file_1_file_1_jg7068";
derer1.05_0	AUGUSTUS	stop_codon	9654094	9654096	.	-	0	transcript_id "file_1_file_1_jg9758.t1"; gene_id "file_1_file_1_jg9758";
derer1.05_0	AUGUSTUS	CDS	9654094	9654272	1	-	2	transcript_id "file_1_file_1_jg9758.t1"; gene_id "file_1_file_1_jg9758";
derer1.05_0	AUGUSTUS	exon	9654094	9654272	.	-	.	transcript_id "file_1_file_1_jg9758.t1"; gene_id "file_1_file_1_jg9758";
derer1.05_0	AUGUSTUS	intron	9654273	9654480	.	-	.	transcript_id "file_1_file_1_jg9758.t1"; gene_id "file_1_file_1_jg9758";
derer1.05_0	AUGUSTUS	CDS	9654481	9654612	1	-	2	transcript_id "file_1_file_1_jg9758.t1"; gene_id "file_1_file_1_jg9758";
derer1.05_0	AUGUSTUS	exon	9654481	9654612	.	-	.	transcript_id "file_1_file_1_jg9758.t1"; gene_id "file_1_file_1_jg9758";
derer1.05_0	AUGUSTUS	intron	9654613	9656149	.	-	.	transcript_id "file_1_file_1_jg9758.t1"; gene_id "file_1_file_1_jg9758";
derer1.05_0	AUGUSTUS	CDS	9656150	9656292	1	-	1	transcript_id "file_1_file_1_jg9758.t1"; gene_id "file_1_file_1_jg9758";
derer1.05_0	AUGUSTUS	exon	9656150	9656292	.	-	.	transcript_id "file_1_file_1_jg9758.t1"; gene_id "file_1_file_1_jg9758";
derer1.05_0	AUGUSTUS	intron	9656293	9656382	.	-	.	transcript_id "file_1_file_1_jg9758.t1"; gene_id "file_1_file_1_jg9758";
derer1.05_0	AUGUSTUS	CDS	9656383	9656533	1	-	2	transcript_id "file_1_file_1_jg9758.t1"; gene_id "file_1_file_1_jg9758";
derer1.05_0	AUGUSTUS	exon	9656383	9656533	.	-	.	transcript_id "file_1_file_1_jg9758.t1"; gene_id "file_1_file_1_jg9758";
derer1.05_0	AUGUSTUS	intron	9656534	9660472	.	-	.	transcript_id "file_1_file_1_jg9758.t1"; gene_id "file_1_file_1_jg9758";
derer1.05_0	AUGUSTUS	CDS	9660473	9660601	1	-	2	transcript_id "file_1_file_1_jg9758.t1"; gene_id "file_1_file_1_jg9758";
derer1.05_0	AUGUSTUS	exon	9660473	9660601	.	-	.	transcript_id "file_1_file_1_jg9758.t1"; gene_id "file_1_file_1_jg9758";
derer1.05_0	AUGUSTUS	intron	9660602	9660712	.	-	.	transcript_id "file_1_file_1_jg9758.t1"; gene_id "file_1_file_1_jg9758";
derer1.05_0	AUGUSTUS	CDS	9660713	9660871	1	-	2	transcript_id "file_1_file_1_jg9758.t1"; gene_id "file_1_file_1_jg9758";
derer1.05_0	AUGUSTUS	exon	9660713	9660871	.	-	.	transcript_id "file_1_file_1_jg9758.t1"; gene_id "file_1_file_1_jg9758";
derer1.05_0	AUGUSTUS	intron	9660872	9661713	.	-	.	transcript_id "file_1_file_1_jg9758.t1"; gene_id "file_1_file_1_jg9758";
derer1.05_0	AUGUSTUS	CDS	9661714	9661930	1	-	0	transcript_id "file_1_file_1_jg9758.t1"; gene_id "file_1_file_1_jg9758";
derer1.05_0	AUGUSTUS	exon	9661714	9661930	.	-	.	transcript_id "file_1_file_1_jg9758.t1"; gene_id "file_1_file_1_jg9758";
derer1.05_0	AUGUSTUS	intron	9661931	9663387	.	-	.	transcript_id "file_1_file_1_jg9758.t1"; gene_id "file_1_file_1_jg9758";
derer1.05_0	AUGUSTUS	CDS	9663388	9663494	1	-	2	transcript_id "file_1_file_1_jg9758.t1"; gene_id "file_1_file_1_jg9758";
derer1.05_0	AUGUSTUS	exon	9663388	9663494	.	-	.	transcript_id "file_1_file_1_jg9758.t1"; gene_id "file_1_file_1_jg9758";
derer1.05_0	AUGUSTUS	intron	9663495	9666983	.	-	.	transcript_id "file_1_file_1_jg9758.t1"; gene_id "file_1_file_1_jg9758";
derer1.05_0	AUGUSTUS	transcript	9654094	9667320	.	-	.	transcript_id "file_1_file_1_jg9758.t1"; gene_id "file_1_file_1_jg9758"
derer1.05_0	AUGUSTUS	gene	9654094	9667320	.	-	.	jg9758
derer1.05_0	AUGUSTUS	CDS	9666984	9667320	1	-	0	transcript_id "file_1_file_1_jg9758.t1"; gene_id "file_1_file_1_jg9758";
derer1.05_0	AUGUSTUS	exon	9666984	9667320	.	-	.	transcript_id "file_1_file_1_jg9758.t1"; gene_id "file_1_file_1_jg9758";
derer1.05_0	AUGUSTUS	start_codon	9667318	9667320	.	-	0	transcript_id "file_1_file_1_jg9758.t1"; gene_id "file_1_file_1_jg9758";
derer1.05_1	AUGUSTUS	stop_codon	5408771	5408773	.	-	0	transcript_id "file_1_file_1_jg12765.t1"; gene_id "file_1_file_1_jg12765";
derer1.05_1	AUGUSTUS	CDS	5408771	5409130	1	-	0	transcript_id "file_1_file_1_jg12765.t1"; gene_id "file_1_file_1_jg12765";
derer1.05_1	AUGUSTUS	exon	5408771	5409130	.	-	.	transcript_id "file_1_file_1_jg12765.t1"; gene_id "file_1_file_1_jg12765";
derer1.05_1	AUGUSTUS	intron	5409131	5410895	.	-	.	transcript_id "file_1_file_1_jg12765.t1"; gene_id "file_1_file_1_jg12765";
derer1.05_1	AUGUSTUS	CDS	5410896	5411063	1	-	0	transcript_id "file_1_file_1_jg12765.t1"; gene_id "file_1_file_1_jg12765";
derer1.05_1	AUGUSTUS	exon	5410896	5411063	.	-	.	transcript_id "file_1_file_1_jg12765.t1"; gene_id "file_1_file_1_jg12765";
derer1.05_1	AUGUSTUS	intron	5411064	5411122	.	-	.	transcript_id "file_1_file_1_jg12765.t1"; gene_id "file_1_file_1_jg12765";
derer1.05_1	AUGUSTUS	transcript	5408771	5411410	.	-	.	transcript_id "file_1_file_1_jg12765.t1"; gene_id "file_1_file_1_jg12765"
derer1.05_1	AUGUSTUS	gene	5408771	5411410	.	-	.	jg12765
derer1.05_1	AUGUSTUS	CDS	5411123	5411410	1	-	0	transcript_id "file_1_file_1_jg12765.t1"; gene_id "file_1_file_1_jg12765";
derer1.05_1	AUGUSTUS	exon	5411123	5411410	.	-	.	transcript_id "file_1_file_1_jg12765.t1"; gene_id "file_1_file_1_jg12765";
derer1.05_1	AUGUSTUS	start_codon	5411408	5411410	.	-	0	transcript_id "file_1_file_1_jg12765.t1"; gene_id "file_1_file_1_jg12765";
derer1.05_5	AUGUSTUS	start_codon	570439	570441	.	+	0	transcript_id "file_1_file_1_jg5209.t1"; gene_id "file_1_file_1_jg5209";
derer1.05_5	AUGUSTUS	CDS	570439	572759	1	+	0	transcript_id "file_1_file_1_jg5209.t1"; gene_id "file_1_file_1_jg5209";
derer1.05_5	AUGUSTUS	exon	570439	572759	.	+	.	transcript_id "file_1_file_1_jg5209.t1"; gene_id "file_1_file_1_jg5209";
derer1.05_5	AUGUSTUS	intron	572760	573258	.	+	.	transcript_id "file_1_file_1_jg5209.t1"; gene_id "file_1_file_1_jg5209";
derer1.05_5	AUGUSTUS	transcript	570439	573379	.	+	.	transcript_id "file_1_file_1_jg5209.t1"; gene_id "file_1_file_1_jg5209"
derer1.05_5	AUGUSTUS	gene	570439	573379	.	+	.	jg5209
derer1.05_5	AUGUSTUS	CDS	573259	573379	1	+	1	transcript_id "file_1_file_1_jg5209.t1"; gene_id "file_1_file_1_jg5209";
derer1.05_5	AUGUSTUS	exon	573259	573379	.	+	.	transcript_id "file_1_file_1_jg5209.t1"; gene_id "file_1_file_1_jg5209";
derer1.05_5	AUGUSTUS	stop_codon	573377	573379	.	+	0	transcript_id "file_1_file_1_jg5209.t1"; gene_id "file_1_file_1_jg5209";
derer1.05_2	AUGUSTUS	start_codon	20782899	20782901	.	+	0	transcript_id "file_1_file_1_jg2576.t1"; gene_id "file_1_file_1_jg2576";
derer1.05_2	AUGUSTUS	CDS	20782899	20782961	1	+	0	transcript_id "file_1_file_1_jg2576.t1"; gene_id "file_1_file_1_jg2576";
derer1.05_2	AUGUSTUS	exon	20782899	20782961	.	+	.	transcript_id "file_1_file_1_jg2576.t1"; gene_id "file_1_file_1_jg2576";
derer1.05_2	AUGUSTUS	intron	20782962	20783018	.	+	.	transcript_id "file_1_file_1_jg2576.t1"; gene_id "file_1_file_1_jg2576";
derer1.05_2	AUGUSTUS	CDS	20783019	20784073	1	+	0	transcript_id "file_1_file_1_jg2576.t1"; gene_id "file_1_file_1_jg2576";
derer1.05_2	AUGUSTUS	exon	20783019	20784073	.	+	.	transcript_id "file_1_file_1_jg2576.t1"; gene_id "file_1_file_1_jg2576";
derer1.05_2	AUGUSTUS	intron	20784074	20784135	.	+	.	transcript_id "file_1_file_1_jg2576.t1"; gene_id "file_1_file_1_jg2576";
derer1.05_2	AUGUSTUS	CDS	20784136	20784270	1	+	1	transcript_id "file_1_file_1_jg2576.t1"; gene_id "file_1_file_1_jg2576";
derer1.05_2	AUGUSTUS	exon	20784136	20784270	.	+	.	transcript_id "file_1_file_1_jg2576.t1"; gene_id "file_1_file_1_jg2576";
derer1.05_2	AUGUSTUS	intron	20784271	20784328	.	+	.	transcript_id "file_1_file_1_jg2576.t1"; gene_id "file_1_file_1_jg2576";
derer1.05_2	AUGUSTUS	CDS	20784329	20784463	1	+	1	transcript_id "file_1_file_1_jg2576.t1"; gene_id "file_1_file_1_jg2576";
derer1.05_2	AUGUSTUS	exon	20784329	20784463	.	+	.	transcript_id "file_1_file_1_jg2576.t1"; gene_id "file_1_file_1_jg2576";
derer1.05_2	AUGUSTUS	intron	20784464	20784526	.	+	.	transcript_id "file_1_file_1_jg2576.t1"; gene_id "file_1_file_1_jg2576";
derer1.05_2	AUGUSTUS	CDS	20784527	20784588	1	+	1	transcript_id "file_1_file_1_jg2576.t1"; gene_id "file_1_file_1_jg2576";
derer1.05_2	AUGUSTUS	exon	20784527	20784588	.	+	.	transcript_id "file_1_file_1_jg2576.t1"; gene_id "file_1_file_1_jg2576";
derer1.05_2	AUGUSTUS	intron	20784589	20784653	.	+	.	transcript_id "file_1_file_1_jg2576.t1"; gene_id "file_1_file_1_jg2576";
derer1.05_2	AUGUSTUS	CDS	20784654	20785264	1	+	2	transcript_id "file_1_file_1_jg2576.t1"; gene_id "file_1_file_1_jg2576";
derer1.05_2	AUGUSTUS	exon	20784654	20785264	.	+	.	transcript_id "file_1_file_1_jg2576.t1"; gene_id "file_1_file_1_jg2576";
derer1.05_2	AUGUSTUS	intron	20785265	20785360	.	+	.	transcript_id "file_1_file_1_jg2576.t1"; gene_id "file_1_file_1_jg2576";
derer1.05_2	AUGUSTUS	CDS	20785361	20785521	1	+	0	transcript_id "file_1_file_1_jg2576.t1"; gene_id "file_1_file_1_jg2576";
derer1.05_2	AUGUSTUS	exon	20785361	20785521	.	+	.	transcript_id "file_1_file_1_jg2576.t1"; gene_id "file_1_file_1_jg2576";
derer1.05_2	AUGUSTUS	intron	20785522	20785584	.	+	.	transcript_id "file_1_file_1_jg2576.t1"; gene_id "file_1_file_1_jg2576";
derer1.05_2	AUGUSTUS	transcript	20782899	20786185	.	+	.	transcript_id "file_1_file_1_jg2576.t1"; gene_id "file_1_file_1_jg2576"
derer1.05_2	AUGUSTUS	gene	20782899	20786185	.	+	.	jg2576
derer1.05_2	AUGUSTUS	CDS	20785585	20786185	1	+	1	transcript_id "file_1_file_1_jg2576.t1"; gene_id "file_1_file_1_jg2576";
derer1.05_2	AUGUSTUS	exon	20785585	20786185	.	+	.	transcript_id "file_1_file_1_jg2576.t1"; gene_id "file_1_file_1_jg2576";
derer1.05_2	AUGUSTUS	stop_codon	20786183	20786185	.	+	0	transcript_id "file_1_file_1_jg2576.t1"; gene_id "file_1_file_1_jg2576";
derer1.05_1	AUGUSTUS	start_codon	7138466	7138468	.	+	0	transcript_id "file_1_file_1_jg13037.t1"; gene_id "file_1_file_1_jg13037";
derer1.05_1	AUGUSTUS	CDS	7138466	7138529	1	+	0	transcript_id "file_1_file_1_jg13037.t1"; gene_id "file_1_file_1_jg13037";
derer1.05_1	AUGUSTUS	exon	7138466	7138529	.	+	.	transcript_id "file_1_file_1_jg13037.t1"; gene_id "file_1_file_1_jg13037";
derer1.05_1	AUGUSTUS	intron	7138530	7141225	.	+	.	transcript_id "file_1_file_1_jg13037.t1"; gene_id "file_1_file_1_jg13037";
derer1.05_1	AUGUSTUS	CDS	7141226	7141362	1	+	2	transcript_id "file_1_file_1_jg13037.t1"; gene_id "file_1_file_1_jg13037";
derer1.05_1	AUGUSTUS	exon	7141226	7141362	.	+	.	transcript_id "file_1_file_1_jg13037.t1"; gene_id "file_1_file_1_jg13037";
derer1.05_1	AUGUSTUS	intron	7141363	7142138	.	+	.	transcript_id "file_1_file_1_jg13037.t1"; gene_id "file_1_file_1_jg13037";
derer1.05_1	AUGUSTUS	CDS	7142139	7142293	1	+	0	transcript_id "file_1_file_1_jg13037.t1"; gene_id "file_1_file_1_jg13037";
derer1.05_1	AUGUSTUS	exon	7142139	7142293	.	+	.	transcript_id "file_1_file_1_jg13037.t1"; gene_id "file_1_file_1_jg13037";
derer1.05_1	AUGUSTUS	intron	7142294	7142448	.	+	.	transcript_id "file_1_file_1_jg13037.t1"; gene_id "file_1_file_1_jg13037";
derer1.05_1	AUGUSTUS	CDS	7142449	7142893	1	+	1	transcript_id "file_1_file_1_jg13037.t1"; gene_id "file_1_file_1_jg13037";
derer1.05_1	AUGUSTUS	exon	7142449	7142893	.	+	.	transcript_id "file_1_file_1_jg13037.t1"; gene_id "file_1_file_1_jg13037";
derer1.05_1	AUGUSTUS	intron	7142894	7143231	.	+	.	transcript_id "file_1_file_1_jg13037.t1"; gene_id "file_1_file_1_jg13037";
derer1.05_1	AUGUSTUS	CDS	7143232	7143831	1	+	0	transcript_id "file_1_file_1_jg13037.t1"; gene_id "file_1_file_1_jg13037";
derer1.05_1	AUGUSTUS	exon	7143232	7143831	.	+	.	transcript_id "file_1_file_1_jg13037.t1"; gene_id "file_1_file_1_jg13037";
derer1.05_1	AUGUSTUS	intron	7143832	7143912	.	+	.	transcript_id "file_1_file_1_jg13037.t1"; gene_id "file_1_file_1_jg13037";
derer1.05_1	AUGUSTUS	transcript	7138466	7144077	.	+	.	transcript_id "file_1_file_1_jg13037.t1"; gene_id "file_1_file_1_jg13037"
derer1.05_1	AUGUSTUS	gene	7138466	7144077	.	+	.	jg13037
derer1.05_1	AUGUSTUS	CDS	7143913	7144077	1	+	0	transcript_id "file_1_file_1_jg13037.t1"; gene_id "file_1_file_1_jg13037";
derer1.05_1	AUGUSTUS	exon	7143913	7144077	.	+	.	transcript_id "file_1_file_1_jg13037.t1"; gene_id "file_1_file_1_jg13037";
derer1.05_1	AUGUSTUS	stop_codon	7144075	7144077	.	+	0	transcript_id "file_1_file_1_jg13037.t1"; gene_id "file_1_file_1_jg13037";
derer1.05_0	AUGUSTUS	stop_codon	11137336	11137338	.	-	0	transcript_id "file_1_file_1_jg9998.t1"; gene_id "file_1_file_1_jg9998";
derer1.05_0	AUGUSTUS	CDS	11137336	11137490	1	-	2	transcript_id "file_1_file_1_jg9998.t1"; gene_id "file_1_file_1_jg9998";
derer1.05_0	AUGUSTUS	exon	11137336	11137490	.	-	.	transcript_id "file_1_file_1_jg9998.t1"; gene_id "file_1_file_1_jg9998";
derer1.05_0	AUGUSTUS	intron	11137491	11137602	.	-	.	transcript_id "file_1_file_1_jg9998.t1"; gene_id "file_1_file_1_jg9998";
derer1.05_0	AUGUSTUS	CDS	11137603	11137831	1	-	0	transcript_id "file_1_file_1_jg9998.t1"; gene_id "file_1_file_1_jg9998";
derer1.05_0	AUGUSTUS	exon	11137603	11137831	.	-	.	transcript_id "file_1_file_1_jg9998.t1"; gene_id "file_1_file_1_jg9998";
derer1.05_0	AUGUSTUS	intron	11137832	11137891	.	-	.	transcript_id "file_1_file_1_jg9998.t1"; gene_id "file_1_file_1_jg9998";
derer1.05_0	AUGUSTUS	CDS	11137892	11138025	1	-	2	transcript_id "file_1_file_1_jg9998.t1"; gene_id "file_1_file_1_jg9998";
derer1.05_0	AUGUSTUS	exon	11137892	11138025	.	-	.	transcript_id "file_1_file_1_jg9998.t1"; gene_id "file_1_file_1_jg9998";
derer1.05_0	AUGUSTUS	intron	11138026	11138084	.	-	.	transcript_id "file_1_file_1_jg9998.t1"; gene_id "file_1_file_1_jg9998";
derer1.05_0	AUGUSTUS	CDS	11138085	11138703	1	-	0	transcript_id "file_1_file_1_jg9998.t1"; gene_id "file_1_file_1_jg9998";
derer1.05_0	AUGUSTUS	exon	11138085	11138703	.	-	.	transcript_id "file_1_file_1_jg9998.t1"; gene_id "file_1_file_1_jg9998";
derer1.05_0	AUGUSTUS	intron	11138704	11139602	.	-	.	transcript_id "file_1_file_1_jg9998.t1"; gene_id "file_1_file_1_jg9998";
derer1.05_0	AUGUSTUS	CDS	11139603	11140260	1	-	1	transcript_id "file_1_file_1_jg9998.t1"; gene_id "file_1_file_1_jg9998";
derer1.05_0	AUGUSTUS	exon	11139603	11140260	.	-	.	transcript_id "file_1_file_1_jg9998.t1"; gene_id "file_1_file_1_jg9998";
derer1.05_0	AUGUSTUS	intron	11140261	11140318	.	-	.	transcript_id "file_1_file_1_jg9998.t1"; gene_id "file_1_file_1_jg9998";
derer1.05_0	AUGUSTUS	CDS	11140319	11140469	1	-	2	transcript_id "file_1_file_1_jg9998.t1"; gene_id "file_1_file_1_jg9998";
derer1.05_0	AUGUSTUS	exon	11140319	11140469	.	-	.	transcript_id "file_1_file_1_jg9998.t1"; gene_id "file_1_file_1_jg9998";
derer1.05_0	AUGUSTUS	intron	11140470	11140525	.	-	.	transcript_id "file_1_file_1_jg9998.t1"; gene_id "file_1_file_1_jg9998";
derer1.05_0	AUGUSTUS	CDS	11140526	11140808	1	-	0	transcript_id "file_1_file_1_jg9998.t1"; gene_id "file_1_file_1_jg9998";
derer1.05_0	AUGUSTUS	exon	11140526	11140808	.	-	.	transcript_id "file_1_file_1_jg9998.t1"; gene_id "file_1_file_1_jg9998";
derer1.05_0	AUGUSTUS	intron	11140809	11140869	.	-	.	transcript_id "file_1_file_1_jg9998.t1"; gene_id "file_1_file_1_jg9998";
derer1.05_0	AUGUSTUS	CDS	11140870	11141622	1	-	0	transcript_id "file_1_file_1_jg9998.t1"; gene_id "file_1_file_1_jg9998";
derer1.05_0	AUGUSTUS	exon	11140870	11141622	.	-	.	transcript_id "file_1_file_1_jg9998.t1"; gene_id "file_1_file_1_jg9998";
derer1.05_0	AUGUSTUS	intron	11141623	11141679	.	-	.	transcript_id "file_1_file_1_jg9998.t1"; gene_id "file_1_file_1_jg9998";
derer1.05_0	AUGUSTUS	CDS	11141680	11143367	1	-	2	transcript_id "file_1_file_1_jg9998.t1"; gene_id "file_1_file_1_jg9998";
derer1.05_0	AUGUSTUS	exon	11141680	11143367	.	-	.	transcript_id "file_1_file_1_jg9998.t1"; gene_id "file_1_file_1_jg9998";
derer1.05_0	AUGUSTUS	intron	11143368	11143455	.	-	.	transcript_id "file_1_file_1_jg9998.t1"; gene_id "file_1_file_1_jg9998";
derer1.05_0	AUGUSTUS	CDS	11143456	11143852	1	-	0	transcript_id "file_1_file_1_jg9998.t1"; gene_id "file_1_file_1_jg9998";
derer1.05_0	AUGUSTUS	exon	11143456	11143852	.	-	.	transcript_id "file_1_file_1_jg9998.t1"; gene_id "file_1_file_1_jg9998";
derer1.05_0	AUGUSTUS	intron	11143853	11143908	.	-	.	transcript_id "file_1_file_1_jg9998.t1"; gene_id "file_1_file_1_jg9998";
derer1.05_0	AUGUSTUS	CDS	11143909	11144164	1	-	1	transcript_id "file_1_file_1_jg9998.t1"; gene_id "file_1_file_1_jg9998";
derer1.05_0	AUGUSTUS	exon	11143909	11144164	.	-	.	transcript_id "file_1_file_1_jg9998.t1"; gene_id "file_1_file_1_jg9998";
derer1.05_0	AUGUSTUS	intron	11144165	11144229	.	-	.	transcript_id "file_1_file_1_jg9998.t1"; gene_id "file_1_file_1_jg9998";
derer1.05_0	AUGUSTUS	CDS	11144230	11145589	1	-	2	transcript_id "file_1_file_1_jg9998.t1"; gene_id "file_1_file_1_jg9998";
derer1.05_0	AUGUSTUS	exon	11144230	11145589	.	-	.	transcript_id "file_1_file_1_jg9998.t1"; gene_id "file_1_file_1_jg9998";
derer1.05_0	AUGUSTUS	intron	11145590	11156780	.	-	.	transcript_id "file_1_file_1_jg9998.t1"; gene_id "file_1_file_1_jg9998";
derer1.05_0	AUGUSTUS	CDS	11156781	11157342	0.61	-	0	transcript_id "file_1_file_1_jg9998.t1"; gene_id "file_1_file_1_jg9998";
derer1.05_0	AUGUSTUS	exon	11156781	11157342	.	-	.	transcript_id "file_1_file_1_jg9998.t1"; gene_id "file_1_file_1_jg9998";
derer1.05_0	AUGUSTUS	intron	11157343	11157519	.	-	.	transcript_id "file_1_file_1_jg9998.t1"; gene_id "file_1_file_1_jg9998";
derer1.05_0	AUGUSTUS	transcript	11137336	11157777	.	-	.	transcript_id "file_1_file_1_jg9998.t1"; gene_id "file_1_file_1_jg9998"
derer1.05_0	AUGUSTUS	gene	11137336	11157777	.	-	.	jg9998
derer1.05_0	AUGUSTUS	CDS	11157520	11157777	0.59	-	0	transcript_id "file_1_file_1_jg9998.t1"; gene_id "file_1_file_1_jg9998";
derer1.05_0	AUGUSTUS	exon	11157520	11157777	.	-	.	transcript_id "file_1_file_1_jg9998.t1"; gene_id "file_1_file_1_jg9998";
derer1.05_0	AUGUSTUS	start_codon	11157775	11157777	.	-	0	transcript_id "file_1_file_1_jg9998.t1"; gene_id "file_1_file_1_jg9998";
derer1.05_4	GeneMark.hmm	start_codon	12577821	12577823	.	+	0	gene_id "file_1_file_2_12971_g"; transcript_id "file_1_file_2_12971_t"; count "file_1_file_2_1_1";
derer1.05_4	GeneMark.hmm	CDS	12577821	12578143	.	+	0	gene_id "file_1_file_2_12971_g"; transcript_id "file_1_file_2_12971_t"; evidence "file_1_file_2_1_1"; cds_type "file_1_file_2_Initial"; count "file_1_file_2_1_6"; anchored "file_1_file_2_1_1";
derer1.05_4	GeneMark.hmm	exon	12577821	12578143	0	+	.	gene_id "file_1_file_2_12971_g"; transcript_id "file_1_file_2_12971_t"; evidence "file_1_file_2_1_1"; cds_type "file_1_file_2_Initial"; count "file_1_file_2_1_6"; anchored "file_1_file_2_1_1";
derer1.05_4	GeneMark.hmm	CDS	12579585	12579723	.	+	1	gene_id "file_1_file_2_12971_g"; transcript_id "file_1_file_2_12971_t"; evidence "file_1_file_2_1_1"; cds_type "file_1_file_2_Internal"; count "file_1_file_2_2_6"; anchored "file_1_file_2_1_1";
derer1.05_4	GeneMark.hmm	exon	12579585	12579723	0	+	.	gene_id "file_1_file_2_12971_g"; transcript_id "file_1_file_2_12971_t"; evidence "file_1_file_2_1_1"; cds_type "file_1_file_2_Internal"; count "file_1_file_2_2_6"; anchored "file_1_file_2_1_1";
derer1.05_4	GeneMark.hmm	CDS	12579833	12580378	.	+	0	gene_id "file_1_file_2_12971_g"; transcript_id "file_1_file_2_12971_t"; evidence "file_1_file_2_1_1"; cds_type "file_1_file_2_Internal"; count "file_1_file_2_3_6"; anchored "file_1_file_2_1_1";
derer1.05_4	GeneMark.hmm	exon	12579833	12580378	0	+	.	gene_id "file_1_file_2_12971_g"; transcript_id "file_1_file_2_12971_t"; evidence "file_1_file_2_1_1"; cds_type "file_1_file_2_Internal"; count "file_1_file_2_3_6"; anchored "file_1_file_2_1_1";
derer1.05_4	GeneMark.hmm	CDS	12580654	12580861	.	+	0	gene_id "file_1_file_2_12971_g"; transcript_id "file_1_file_2_12971_t"; evidence "file_1_file_2_1_1"; cds_type "file_1_file_2_Internal"; count "file_1_file_2_4_6"; anchored "file_1_file_2_1_1";
derer1.05_4	GeneMark.hmm	exon	12580654	12580861	0	+	.	gene_id "file_1_file_2_12971_g"; transcript_id "file_1_file_2_12971_t"; evidence "file_1_file_2_1_1"; cds_type "file_1_file_2_Internal"; count "file_1_file_2_4_6"; anchored "file_1_file_2_1_1";
derer1.05_4	GeneMark.hmm	CDS	12585862	12586004	.	+	2	gene_id "file_1_file_2_12971_g"; transcript_id "file_1_file_2_12971_t"; evidence "file_1_file_2_1_1"; cds_type "file_1_file_2_Internal"; count "file_1_file_2_5_6"; anchored "file_1_file_2_1_1";
derer1.05_4	GeneMark.hmm	exon	12585862	12586004	0	+	.	gene_id "file_1_file_2_12971_g"; transcript_id "file_1_file_2_12971_t"; evidence "file_1_file_2_1_1"; cds_type "file_1_file_2_Internal"; count "file_1_file_2_5_6"; anchored "file_1_file_2_1_1";
derer1.05_4	GeneMark.hmm	CDS	12586691	12586933	.	+	0	gene_id "file_1_file_2_12971_g"; transcript_id "file_1_file_2_12971_t"; evidence "file_1_file_2_1_0"; cds_type "file_1_file_2_Terminal"; count "file_1_file_2_6_6"; anchored "file_1_file_2_1_0";
derer1.05_4	GeneMark.hmm	exon	12586691	12586933	0	+	.	gene_id "file_1_file_2_12971_g"; transcript_id "file_1_file_2_12971_t"; evidence "file_1_file_2_1_0"; cds_type "file_1_file_2_Terminal"; count "file_1_file_2_6_6"; anchored "file_1_file_2_1_0";
derer1.05_4	GeneMark.hmm	stop_codon	12586931	12586933	.	+	0	gene_id "file_1_file_2_12971_g"; transcript_id "file_1_file_2_12971_t"; count "file_1_file_2_1_1";
derer1.05_0	AUGUSTUS	stop_codon	19991125	19991127	.	-	0	transcript_id "file_1_file_1_jg11253.t1"; gene_id "file_1_file_1_jg11253";
derer1.05_0	AUGUSTUS	CDS	19991125	19991523	1	-	0	transcript_id "file_1_file_1_jg11253.t1"; gene_id "file_1_file_1_jg11253";
derer1.05_0	AUGUSTUS	exon	19991125	19991523	.	-	.	transcript_id "file_1_file_1_jg11253.t1"; gene_id "file_1_file_1_jg11253";
derer1.05_0	AUGUSTUS	intron	19991524	19991574	.	-	.	transcript_id "file_1_file_1_jg11253.t1"; gene_id "file_1_file_1_jg11253";
derer1.05_0	AUGUSTUS	transcript	19991125	19991646	.	-	.	transcript_id "file_1_file_1_jg11253.t1"; gene_id "file_1_file_1_jg11253"
derer1.05_0	AUGUSTUS	gene	19991125	19991646	.	-	.	jg11253
derer1.05_0	AUGUSTUS	CDS	19991575	19991646	1	-	0	transcript_id "file_1_file_1_jg11253.t1"; gene_id "file_1_file_1_jg11253";
derer1.05_0	AUGUSTUS	exon	19991575	19991646	.	-	.	transcript_id "file_1_file_1_jg11253.t1"; gene_id "file_1_file_1_jg11253";
derer1.05_0	AUGUSTUS	start_codon	19991644	19991646	.	-	0	transcript_id "file_1_file_1_jg11253.t1"; gene_id "file_1_file_1_jg11253";
derer1.05_2	AUGUSTUS	start_codon	18617571	18617573	.	+	0	transcript_id "file_1_file_1_jg2273.t1"; gene_id "file_1_file_1_jg2273";
derer1.05_2	AUGUSTUS	CDS	18617571	18617612	1	+	0	transcript_id "file_1_file_1_jg2273.t1"; gene_id "file_1_file_1_jg2273";
derer1.05_2	AUGUSTUS	exon	18617571	18617612	.	+	.	transcript_id "file_1_file_1_jg2273.t1"; gene_id "file_1_file_1_jg2273";
derer1.05_2	AUGUSTUS	intron	18617613	18617693	.	+	.	transcript_id "file_1_file_1_jg2273.t1"; gene_id "file_1_file_1_jg2273";
derer1.05_2	AUGUSTUS	CDS	18617694	18617913	1	+	0	transcript_id "file_1_file_1_jg2273.t1"; gene_id "file_1_file_1_jg2273";
derer1.05_2	AUGUSTUS	exon	18617694	18617913	.	+	.	transcript_id "file_1_file_1_jg2273.t1"; gene_id "file_1_file_1_jg2273";
derer1.05_2	AUGUSTUS	intron	18617914	18617974	.	+	.	transcript_id "file_1_file_1_jg2273.t1"; gene_id "file_1_file_1_jg2273";
derer1.05_2	AUGUSTUS	CDS	18617975	18618969	1	+	2	transcript_id "file_1_file_1_jg2273.t1"; gene_id "file_1_file_1_jg2273";
derer1.05_2	AUGUSTUS	exon	18617975	18618969	.	+	.	transcript_id "file_1_file_1_jg2273.t1"; gene_id "file_1_file_1_jg2273";
derer1.05_2	AUGUSTUS	intron	18618970	18619023	.	+	.	transcript_id "file_1_file_1_jg2273.t1"; gene_id "file_1_file_1_jg2273";
derer1.05_2	AUGUSTUS	CDS	18619024	18619128	1	+	0	transcript_id "file_1_file_1_jg2273.t1"; gene_id "file_1_file_1_jg2273";
derer1.05_2	AUGUSTUS	exon	18619024	18619128	.	+	.	transcript_id "file_1_file_1_jg2273.t1"; gene_id "file_1_file_1_jg2273";
derer1.05_2	AUGUSTUS	intron	18619129	18619191	.	+	.	transcript_id "file_1_file_1_jg2273.t1"; gene_id "file_1_file_1_jg2273";
derer1.05_2	AUGUSTUS	CDS	18619192	18619331	1	+	0	transcript_id "file_1_file_1_jg2273.t1"; gene_id "file_1_file_1_jg2273";
derer1.05_2	AUGUSTUS	exon	18619192	18619331	.	+	.	transcript_id "file_1_file_1_jg2273.t1"; gene_id "file_1_file_1_jg2273";
derer1.05_2	AUGUSTUS	intron	18619332	18619392	.	+	.	transcript_id "file_1_file_1_jg2273.t1"; gene_id "file_1_file_1_jg2273";
derer1.05_2	AUGUSTUS	CDS	18619393	18619588	1	+	1	transcript_id "file_1_file_1_jg2273.t1"; gene_id "file_1_file_1_jg2273";
derer1.05_2	AUGUSTUS	exon	18619393	18619588	.	+	.	transcript_id "file_1_file_1_jg2273.t1"; gene_id "file_1_file_1_jg2273";
derer1.05_2	AUGUSTUS	intron	18619589	18619649	.	+	.	transcript_id "file_1_file_1_jg2273.t1"; gene_id "file_1_file_1_jg2273";
derer1.05_2	AUGUSTUS	CDS	18619650	18619844	1	+	0	transcript_id "file_1_file_1_jg2273.t1"; gene_id "file_1_file_1_jg2273";
derer1.05_2	AUGUSTUS	exon	18619650	18619844	.	+	.	transcript_id "file_1_file_1_jg2273.t1"; gene_id "file_1_file_1_jg2273";
derer1.05_2	AUGUSTUS	intron	18619845	18619900	.	+	.	transcript_id "file_1_file_1_jg2273.t1"; gene_id "file_1_file_1_jg2273";
derer1.05_2	AUGUSTUS	CDS	18619901	18620006	1	+	0	transcript_id "file_1_file_1_jg2273.t1"; gene_id "file_1_file_1_jg2273";
derer1.05_2	AUGUSTUS	exon	18619901	18620006	.	+	.	transcript_id "file_1_file_1_jg2273.t1"; gene_id "file_1_file_1_jg2273";
derer1.05_2	AUGUSTUS	intron	18620007	18620129	.	+	.	transcript_id "file_1_file_1_jg2273.t1"; gene_id "file_1_file_1_jg2273";
derer1.05_2	AUGUSTUS	transcript	18617571	18620173	.	+	.	transcript_id "file_1_file_1_jg2273.t1"; gene_id "file_1_file_1_jg2273"
derer1.05_2	AUGUSTUS	gene	18617571	18620173	.	+	.	jg2273
derer1.05_2	AUGUSTUS	CDS	18620130	18620173	1	+	2	transcript_id "file_1_file_1_jg2273.t1"; gene_id "file_1_file_1_jg2273";
derer1.05_2	AUGUSTUS	exon	18620130	18620173	.	+	.	transcript_id "file_1_file_1_jg2273.t1"; gene_id "file_1_file_1_jg2273";
derer1.05_2	AUGUSTUS	stop_codon	18620171	18620173	.	+	0	transcript_id "file_1_file_1_jg2273.t1"; gene_id "file_1_file_1_jg2273";
derer1.05_0	AUGUSTUS	start_codon	20021610	20021612	.	+	0	transcript_id "file_1_file_1_jg11262.t1"; gene_id "file_1_file_1_jg11262";
derer1.05_0	AUGUSTUS	CDS	20021610	20021742	1	+	0	transcript_id "file_1_file_1_jg11262.t1"; gene_id "file_1_file_1_jg11262";
derer1.05_0	AUGUSTUS	exon	20021610	20021742	.	+	.	transcript_id "file_1_file_1_jg11262.t1"; gene_id "file_1_file_1_jg11262";
derer1.05_0	AUGUSTUS	intron	20021743	20021817	.	+	.	transcript_id "file_1_file_1_jg11262.t1"; gene_id "file_1_file_1_jg11262";
derer1.05_0	AUGUSTUS	CDS	20021818	20023585	1	+	2	transcript_id "file_1_file_1_jg11262.t1"; gene_id "file_1_file_1_jg11262";
derer1.05_0	AUGUSTUS	exon	20021818	20023585	.	+	.	transcript_id "file_1_file_1_jg11262.t1"; gene_id "file_1_file_1_jg11262";
derer1.05_0	AUGUSTUS	intron	20023586	20023648	.	+	.	transcript_id "file_1_file_1_jg11262.t1"; gene_id "file_1_file_1_jg11262";
derer1.05_0	AUGUSTUS	transcript	20021610	20023823	.	+	.	transcript_id "file_1_file_1_jg11262.t1"; gene_id "file_1_file_1_jg11262"
derer1.05_0	AUGUSTUS	gene	20021610	20023823	.	+	.	jg11262
derer1.05_0	AUGUSTUS	CDS	20023649	20023823	1	+	1	transcript_id "file_1_file_1_jg11262.t1"; gene_id "file_1_file_1_jg11262";
derer1.05_0	AUGUSTUS	exon	20023649	20023823	.	+	.	transcript_id "file_1_file_1_jg11262.t1"; gene_id "file_1_file_1_jg11262";
derer1.05_0	AUGUSTUS	stop_codon	20023821	20023823	.	+	0	transcript_id "file_1_file_1_jg11262.t1"; gene_id "file_1_file_1_jg11262";
derer1.05_4	AUGUSTUS	stop_codon	6419708	6419710	.	-	0	transcript_id "file_1_file_1_jg3667.t1"; gene_id "file_1_file_1_jg3667";
derer1.05_4	AUGUSTUS	CDS	6419708	6419814	1	-	2	transcript_id "file_1_file_1_jg3667.t1"; gene_id "file_1_file_1_jg3667";
derer1.05_4	AUGUSTUS	exon	6419708	6419814	.	-	.	transcript_id "file_1_file_1_jg3667.t1"; gene_id "file_1_file_1_jg3667";
derer1.05_4	AUGUSTUS	intron	6419815	6419876	.	-	.	transcript_id "file_1_file_1_jg3667.t1"; gene_id "file_1_file_1_jg3667";
derer1.05_4	AUGUSTUS	CDS	6419877	6420167	0.95	-	2	transcript_id "file_1_file_1_jg3667.t1"; gene_id "file_1_file_1_jg3667";
derer1.05_4	AUGUSTUS	exon	6419877	6420167	.	-	.	transcript_id "file_1_file_1_jg3667.t1"; gene_id "file_1_file_1_jg3667";
derer1.05_4	AUGUSTUS	intron	6420168	6420230	.	-	.	transcript_id "file_1_file_1_jg3667.t1"; gene_id "file_1_file_1_jg3667";
derer1.05_4	AUGUSTUS	CDS	6420231	6420403	1	-	1	transcript_id "file_1_file_1_jg3667.t1"; gene_id "file_1_file_1_jg3667";
derer1.05_4	AUGUSTUS	exon	6420231	6420403	.	-	.	transcript_id "file_1_file_1_jg3667.t1"; gene_id "file_1_file_1_jg3667";
derer1.05_4	AUGUSTUS	intron	6420404	6420461	.	-	.	transcript_id "file_1_file_1_jg3667.t1"; gene_id "file_1_file_1_jg3667";
derer1.05_4	AUGUSTUS	CDS	6420462	6420693	1	-	2	transcript_id "file_1_file_1_jg3667.t1"; gene_id "file_1_file_1_jg3667";
derer1.05_4	AUGUSTUS	exon	6420462	6420693	.	-	.	transcript_id "file_1_file_1_jg3667.t1"; gene_id "file_1_file_1_jg3667";
derer1.05_4	AUGUSTUS	intron	6420694	6420753	.	-	.	transcript_id "file_1_file_1_jg3667.t1"; gene_id "file_1_file_1_jg3667";
derer1.05_4	AUGUSTUS	CDS	6420754	6420989	1	-	1	transcript_id "file_1_file_1_jg3667.t1"; gene_id "file_1_file_1_jg3667";
derer1.05_4	AUGUSTUS	exon	6420754	6420989	.	-	.	transcript_id "file_1_file_1_jg3667.t1"; gene_id "file_1_file_1_jg3667";
derer1.05_4	AUGUSTUS	intron	6420990	6421048	.	-	.	transcript_id "file_1_file_1_jg3667.t1"; gene_id "file_1_file_1_jg3667";
derer1.05_4	AUGUSTUS	CDS	6421049	6421230	1	-	0	transcript_id "file_1_file_1_jg3667.t1"; gene_id "file_1_file_1_jg3667";
derer1.05_4	AUGUSTUS	exon	6421049	6421230	.	-	.	transcript_id "file_1_file_1_jg3667.t1"; gene_id "file_1_file_1_jg3667";
derer1.05_4	AUGUSTUS	intron	6421231	6421300	.	-	.	transcript_id "file_1_file_1_jg3667.t1"; gene_id "file_1_file_1_jg3667";
derer1.05_4	AUGUSTUS	transcript	6419708	6421501	.	-	.	transcript_id "file_1_file_1_jg3667.t1"; gene_id "file_1_file_1_jg3667"
derer1.05_4	AUGUSTUS	gene	6419708	6421501	.	-	.	jg3667
derer1.05_4	AUGUSTUS	CDS	6421301	6421501	1	-	0	transcript_id "file_1_file_1_jg3667.t1"; gene_id "file_1_file_1_jg3667";
derer1.05_4	AUGUSTUS	exon	6421301	6421501	.	-	.	transcript_id "file_1_file_1_jg3667.t1"; gene_id "file_1_file_1_jg3667";
derer1.05_4	AUGUSTUS	start_codon	6421499	6421501	.	-	0	transcript_id "file_1_file_1_jg3667.t1"; gene_id "file_1_file_1_jg3667";
derer1.05_1	AUGUSTUS	start_codon	19741310	19741312	.	+	0	transcript_id "file_1_file_1_jg14536.t1"; gene_id "file_1_file_1_jg14536";
derer1.05_1	AUGUSTUS	CDS	19741310	19741336	0.97	+	0	transcript_id "file_1_file_1_jg14536.t1"; gene_id "file_1_file_1_jg14536";
derer1.05_1	AUGUSTUS	exon	19741310	19741336	.	+	.	transcript_id "file_1_file_1_jg14536.t1"; gene_id "file_1_file_1_jg14536";
derer1.05_1	AUGUSTUS	intron	19741337	19741870	.	+	.	transcript_id "file_1_file_1_jg14536.t1"; gene_id "file_1_file_1_jg14536";
derer1.05_1	AUGUSTUS	CDS	19741871	19742845	0.62	+	0	transcript_id "file_1_file_1_jg14536.t1"; gene_id "file_1_file_1_jg14536";
derer1.05_1	AUGUSTUS	exon	19741871	19742845	.	+	.	transcript_id "file_1_file_1_jg14536.t1"; gene_id "file_1_file_1_jg14536";
derer1.05_1	AUGUSTUS	intron	19742846	19744783	.	+	.	transcript_id "file_1_file_1_jg14536.t1"; gene_id "file_1_file_1_jg14536";
derer1.05_1	AUGUSTUS	CDS	19744784	19745879	0.99	+	0	transcript_id "file_1_file_1_jg14536.t1"; gene_id "file_1_file_1_jg14536";
derer1.05_1	AUGUSTUS	exon	19744784	19745879	.	+	.	transcript_id "file_1_file_1_jg14536.t1"; gene_id "file_1_file_1_jg14536";
derer1.05_1	AUGUSTUS	intron	19745880	19745935	.	+	.	transcript_id "file_1_file_1_jg14536.t1"; gene_id "file_1_file_1_jg14536";
derer1.05_1	AUGUSTUS	CDS	19745936	19746042	1	+	2	transcript_id "file_1_file_1_jg14536.t1"; gene_id "file_1_file_1_jg14536";
derer1.05_1	AUGUSTUS	exon	19745936	19746042	.	+	.	transcript_id "file_1_file_1_jg14536.t1"; gene_id "file_1_file_1_jg14536";
derer1.05_1	AUGUSTUS	intron	19746043	19746106	.	+	.	transcript_id "file_1_file_1_jg14536.t1"; gene_id "file_1_file_1_jg14536";
derer1.05_1	AUGUSTUS	CDS	19746107	19746314	1	+	0	transcript_id "file_1_file_1_jg14536.t1"; gene_id "file_1_file_1_jg14536";
derer1.05_1	AUGUSTUS	exon	19746107	19746314	.	+	.	transcript_id "file_1_file_1_jg14536.t1"; gene_id "file_1_file_1_jg14536";
derer1.05_1	AUGUSTUS	intron	19746315	19746373	.	+	.	transcript_id "file_1_file_1_jg14536.t1"; gene_id "file_1_file_1_jg14536";
derer1.05_1	AUGUSTUS	CDS	19746374	19746435	1	+	2	transcript_id "file_1_file_1_jg14536.t1"; gene_id "file_1_file_1_jg14536";
derer1.05_1	AUGUSTUS	exon	19746374	19746435	.	+	.	transcript_id "file_1_file_1_jg14536.t1"; gene_id "file_1_file_1_jg14536";
derer1.05_1	AUGUSTUS	intron	19746436	19746493	.	+	.	transcript_id "file_1_file_1_jg14536.t1"; gene_id "file_1_file_1_jg14536";
derer1.05_1	AUGUSTUS	CDS	19746494	19746649	1	+	0	transcript_id "file_1_file_1_jg14536.t1"; gene_id "file_1_file_1_jg14536";
derer1.05_1	AUGUSTUS	exon	19746494	19746649	.	+	.	transcript_id "file_1_file_1_jg14536.t1"; gene_id "file_1_file_1_jg14536";
derer1.05_1	AUGUSTUS	intron	19746650	19746723	.	+	.	transcript_id "file_1_file_1_jg14536.t1"; gene_id "file_1_file_1_jg14536";
derer1.05_1	AUGUSTUS	CDS	19746724	19747096	0.88	+	0	transcript_id "file_1_file_1_jg14536.t1"; gene_id "file_1_file_1_jg14536";
derer1.05_1	AUGUSTUS	exon	19746724	19747096	.	+	.	transcript_id "file_1_file_1_jg14536.t1"; gene_id "file_1_file_1_jg14536";
derer1.05_1	AUGUSTUS	intron	19747097	19747157	.	+	.	transcript_id "file_1_file_1_jg14536.t1"; gene_id "file_1_file_1_jg14536";
derer1.05_1	AUGUSTUS	CDS	19747158	19748166	0.91	+	2	transcript_id "file_1_file_1_jg14536.t1"; gene_id "file_1_file_1_jg14536";
derer1.05_1	AUGUSTUS	exon	19747158	19748166	.	+	.	transcript_id "file_1_file_1_jg14536.t1"; gene_id "file_1_file_1_jg14536";
derer1.05_1	AUGUSTUS	intron	19748167	19748225	.	+	.	transcript_id "file_1_file_1_jg14536.t1"; gene_id "file_1_file_1_jg14536";
derer1.05_1	AUGUSTUS	CDS	19748226	19748411	1	+	1	transcript_id "file_1_file_1_jg14536.t1"; gene_id "file_1_file_1_jg14536";
derer1.05_1	AUGUSTUS	exon	19748226	19748411	.	+	.	transcript_id "file_1_file_1_jg14536.t1"; gene_id "file_1_file_1_jg14536";
derer1.05_1	AUGUSTUS	intron	19748412	19748477	.	+	.	transcript_id "file_1_file_1_jg14536.t1"; gene_id "file_1_file_1_jg14536";
derer1.05_1	AUGUSTUS	CDS	19748478	19748652	1	+	1	transcript_id "file_1_file_1_jg14536.t1"; gene_id "file_1_file_1_jg14536";
derer1.05_1	AUGUSTUS	exon	19748478	19748652	.	+	.	transcript_id "file_1_file_1_jg14536.t1"; gene_id "file_1_file_1_jg14536";
derer1.05_1	AUGUSTUS	intron	19748653	19748708	.	+	.	transcript_id "file_1_file_1_jg14536.t1"; gene_id "file_1_file_1_jg14536";
derer1.05_1	AUGUSTUS	CDS	19748709	19748971	0.99	+	0	transcript_id "file_1_file_1_jg14536.t1"; gene_id "file_1_file_1_jg14536";
derer1.05_1	AUGUSTUS	exon	19748709	19748971	.	+	.	transcript_id "file_1_file_1_jg14536.t1"; gene_id "file_1_file_1_jg14536";
derer1.05_1	AUGUSTUS	intron	19748972	19749025	.	+	.	transcript_id "file_1_file_1_jg14536.t1"; gene_id "file_1_file_1_jg14536";
derer1.05_1	AUGUSTUS	CDS	19749026	19749071	0.76	+	1	transcript_id "file_1_file_1_jg14536.t1"; gene_id "file_1_file_1_jg14536";
derer1.05_1	AUGUSTUS	exon	19749026	19749071	.	+	.	transcript_id "file_1_file_1_jg14536.t1"; gene_id "file_1_file_1_jg14536";
derer1.05_1	AUGUSTUS	intron	19749072	19749200	.	+	.	transcript_id "file_1_file_1_jg14536.t1"; gene_id "file_1_file_1_jg14536";
derer1.05_1	AUGUSTUS	CDS	19749201	19749752	0.75	+	0	transcript_id "file_1_file_1_jg14536.t1"; gene_id "file_1_file_1_jg14536";
derer1.05_1	AUGUSTUS	exon	19749201	19749752	.	+	.	transcript_id "file_1_file_1_jg14536.t1"; gene_id "file_1_file_1_jg14536";
derer1.05_1	AUGUSTUS	intron	19749753	19749810	.	+	.	transcript_id "file_1_file_1_jg14536.t1"; gene_id "file_1_file_1_jg14536";
derer1.05_1	AUGUSTUS	CDS	19749811	19749988	1	+	0	transcript_id "file_1_file_1_jg14536.t1"; gene_id "file_1_file_1_jg14536";
derer1.05_1	AUGUSTUS	exon	19749811	19749988	.	+	.	transcript_id "file_1_file_1_jg14536.t1"; gene_id "file_1_file_1_jg14536";
derer1.05_1	AUGUSTUS	intron	19749989	19750048	.	+	.	transcript_id "file_1_file_1_jg14536.t1"; gene_id "file_1_file_1_jg14536";
derer1.05_1	AUGUSTUS	CDS	19750049	19750132	0.94	+	2	transcript_id "file_1_file_1_jg14536.t1"; gene_id "file_1_file_1_jg14536";
derer1.05_1	AUGUSTUS	exon	19750049	19750132	.	+	.	transcript_id "file_1_file_1_jg14536.t1"; gene_id "file_1_file_1_jg14536";
derer1.05_1	AUGUSTUS	intron	19750133	19750429	.	+	.	transcript_id "file_1_file_1_jg14536.t1"; gene_id "file_1_file_1_jg14536";
derer1.05_1	AUGUSTUS	CDS	19750430	19750489	0.5	+	2	transcript_id "file_1_file_1_jg14536.t1"; gene_id "file_1_file_1_jg14536";
derer1.05_1	AUGUSTUS	exon	19750430	19750489	.	+	.	transcript_id "file_1_file_1_jg14536.t1"; gene_id "file_1_file_1_jg14536";
derer1.05_1	AUGUSTUS	intron	19750490	19750553	.	+	.	transcript_id "file_1_file_1_jg14536.t1"; gene_id "file_1_file_1_jg14536";
derer1.05_1	AUGUSTUS	CDS	19750554	19750611	0.53	+	2	transcript_id "file_1_file_1_jg14536.t1"; gene_id "file_1_file_1_jg14536";
derer1.05_1	AUGUSTUS	exon	19750554	19750611	.	+	.	transcript_id "file_1_file_1_jg14536.t1"; gene_id "file_1_file_1_jg14536";
derer1.05_1	AUGUSTUS	intron	19750612	19750881	.	+	.	transcript_id "file_1_file_1_jg14536.t1"; gene_id "file_1_file_1_jg14536";
derer1.05_1	AUGUSTUS	CDS	19750882	19750954	0.47	+	1	transcript_id "file_1_file_1_jg14536.t1"; gene_id "file_1_file_1_jg14536";
derer1.05_1	AUGUSTUS	exon	19750882	19750954	.	+	.	transcript_id "file_1_file_1_jg14536.t1"; gene_id "file_1_file_1_jg14536";
derer1.05_1	AUGUSTUS	intron	19750955	19751019	.	+	.	transcript_id "file_1_file_1_jg14536.t1"; gene_id "file_1_file_1_jg14536";
derer1.05_1	AUGUSTUS	CDS	19751020	19751328	1	+	0	transcript_id "file_1_file_1_jg14536.t1"; gene_id "file_1_file_1_jg14536";
derer1.05_1	AUGUSTUS	exon	19751020	19751328	.	+	.	transcript_id "file_1_file_1_jg14536.t1"; gene_id "file_1_file_1_jg14536";
derer1.05_1	AUGUSTUS	intron	19751329	19751390	.	+	.	transcript_id "file_1_file_1_jg14536.t1"; gene_id "file_1_file_1_jg14536";
derer1.05_1	AUGUSTUS	CDS	19751391	19752173	0.49	+	0	transcript_id "file_1_file_1_jg14536.t1"; gene_id "file_1_file_1_jg14536";
derer1.05_1	AUGUSTUS	exon	19751391	19752173	.	+	.	transcript_id "file_1_file_1_jg14536.t1"; gene_id "file_1_file_1_jg14536";
derer1.05_1	AUGUSTUS	intron	19752174	19752362	.	+	.	transcript_id "file_1_file_1_jg14536.t1"; gene_id "file_1_file_1_jg14536";
derer1.05_1	AUGUSTUS	CDS	19752363	19752414	0.66	+	0	transcript_id "file_1_file_1_jg14536.t1"; gene_id "file_1_file_1_jg14536";
derer1.05_1	AUGUSTUS	exon	19752363	19752414	.	+	.	transcript_id "file_1_file_1_jg14536.t1"; gene_id "file_1_file_1_jg14536";
derer1.05_1	AUGUSTUS	intron	19752415	19752687	.	+	.	transcript_id "file_1_file_1_jg14536.t1"; gene_id "file_1_file_1_jg14536";
derer1.05_1	AUGUSTUS	CDS	19752688	19752890	0.34	+	2	transcript_id "file_1_file_1_jg14536.t1"; gene_id "file_1_file_1_jg14536";
derer1.05_1	AUGUSTUS	exon	19752688	19752890	.	+	.	transcript_id "file_1_file_1_jg14536.t1"; gene_id "file_1_file_1_jg14536";
derer1.05_1	AUGUSTUS	intron	19752891	19753097	.	+	.	transcript_id "file_1_file_1_jg14536.t1"; gene_id "file_1_file_1_jg14536";
derer1.05_1	AUGUSTUS	CDS	19753098	19756683	0.5	+	0	transcript_id "file_1_file_1_jg14536.t1"; gene_id "file_1_file_1_jg14536";
derer1.05_1	AUGUSTUS	exon	19753098	19756683	.	+	.	transcript_id "file_1_file_1_jg14536.t1"; gene_id "file_1_file_1_jg14536";
derer1.05_1	AUGUSTUS	intron	19756684	19756747	.	+	.	transcript_id "file_1_file_1_jg14536.t1"; gene_id "file_1_file_1_jg14536";
derer1.05_1	AUGUSTUS	CDS	19756748	19757029	0.99	+	2	transcript_id "file_1_file_1_jg14536.t1"; gene_id "file_1_file_1_jg14536";
derer1.05_1	AUGUSTUS	exon	19756748	19757029	.	+	.	transcript_id "file_1_file_1_jg14536.t1"; gene_id "file_1_file_1_jg14536";
derer1.05_1	AUGUSTUS	intron	19757030	19757101	.	+	.	transcript_id "file_1_file_1_jg14536.t1"; gene_id "file_1_file_1_jg14536";
derer1.05_1	AUGUSTUS	CDS	19757102	19757290	1	+	2	transcript_id "file_1_file_1_jg14536.t1"; gene_id "file_1_file_1_jg14536";
derer1.05_1	AUGUSTUS	exon	19757102	19757290	.	+	.	transcript_id "file_1_file_1_jg14536.t1"; gene_id "file_1_file_1_jg14536";
derer1.05_1	AUGUSTUS	intron	19757291	19757613	.	+	.	transcript_id "file_1_file_1_jg14536.t1"; gene_id "file_1_file_1_jg14536";
derer1.05_1	AUGUSTUS	CDS	19757614	19757643	1	+	2	transcript_id "file_1_file_1_jg14536.t1"; gene_id "file_1_file_1_jg14536";
derer1.05_1	AUGUSTUS	exon	19757614	19757643	.	+	.	transcript_id "file_1_file_1_jg14536.t1"; gene_id "file_1_file_1_jg14536";
derer1.05_1	AUGUSTUS	intron	19757644	19757822	.	+	.	transcript_id "file_1_file_1_jg14536.t1"; gene_id "file_1_file_1_jg14536";
derer1.05_1	AUGUSTUS	CDS	19757823	19757954	1	+	2	transcript_id "file_1_file_1_jg14536.t1"; gene_id "file_1_file_1_jg14536";
derer1.05_1	AUGUSTUS	exon	19757823	19757954	.	+	.	transcript_id "file_1_file_1_jg14536.t1"; gene_id "file_1_file_1_jg14536";
derer1.05_1	AUGUSTUS	intron	19757955	19758015	.	+	.	transcript_id "file_1_file_1_jg14536.t1"; gene_id "file_1_file_1_jg14536";
derer1.05_1	AUGUSTUS	transcript	19741310	19758152	.	+	.	transcript_id "file_1_file_1_jg14536.t1"; gene_id "file_1_file_1_jg14536"
derer1.05_1	AUGUSTUS	gene	19741310	19758152	.	+	.	jg14536
derer1.05_1	AUGUSTUS	CDS	19758016	19758152	1	+	2	transcript_id "file_1_file_1_jg14536.t1"; gene_id "file_1_file_1_jg14536";
derer1.05_1	AUGUSTUS	exon	19758016	19758152	.	+	.	transcript_id "file_1_file_1_jg14536.t1"; gene_id "file_1_file_1_jg14536";
derer1.05_1	AUGUSTUS	stop_codon	19758150	19758152	.	+	0	transcript_id "file_1_file_1_jg14536.t1"; gene_id "file_1_file_1_jg14536";
derer1.05_0	AUGUSTUS	start_codon	15405665	15405667	.	+	0	transcript_id "file_1_file_1_jg10523.t1"; gene_id "file_1_file_1_jg10523";
derer1.05_0	AUGUSTUS	CDS	15405665	15406254	1	+	0	transcript_id "file_1_file_1_jg10523.t1"; gene_id "file_1_file_1_jg10523";
derer1.05_0	AUGUSTUS	exon	15405665	15406254	.	+	.	transcript_id "file_1_file_1_jg10523.t1"; gene_id "file_1_file_1_jg10523";
derer1.05_0	AUGUSTUS	intron	15406255	15406314	.	+	.	transcript_id "file_1_file_1_jg10523.t1"; gene_id "file_1_file_1_jg10523";
derer1.05_0	AUGUSTUS	CDS	15406315	15406491	1	+	1	transcript_id "file_1_file_1_jg10523.t1"; gene_id "file_1_file_1_jg10523";
derer1.05_0	AUGUSTUS	exon	15406315	15406491	.	+	.	transcript_id "file_1_file_1_jg10523.t1"; gene_id "file_1_file_1_jg10523";
derer1.05_0	AUGUSTUS	intron	15406492	15406546	.	+	.	transcript_id "file_1_file_1_jg10523.t1"; gene_id "file_1_file_1_jg10523";
derer1.05_0	AUGUSTUS	transcript	15405665	15406868	.	+	.	transcript_id "file_1_file_1_jg10523.t1"; gene_id "file_1_file_1_jg10523"
derer1.05_0	AUGUSTUS	gene	15405665	15406868	.	+	.	jg10523
derer1.05_0	AUGUSTUS	CDS	15406547	15406868	1	+	1	transcript_id "file_1_file_1_jg10523.t1"; gene_id "file_1_file_1_jg10523";
derer1.05_0	AUGUSTUS	exon	15406547	15406868	.	+	.	transcript_id "file_1_file_1_jg10523.t1"; gene_id "file_1_file_1_jg10523";
derer1.05_0	AUGUSTUS	stop_codon	15406866	15406868	.	+	0	transcript_id "file_1_file_1_jg10523.t1"; gene_id "file_1_file_1_jg10523";
derer1.05_2	AUGUSTUS	stop_codon	5143594	5143596	.	-	0	transcript_id "file_1_file_1_jg492.t1"; gene_id "file_1_file_1_jg492";
derer1.05_2	AUGUSTUS	CDS	5143594	5144584	1	-	1	transcript_id "file_1_file_1_jg492.t1"; gene_id "file_1_file_1_jg492";
derer1.05_2	AUGUSTUS	exon	5143594	5144584	.	-	.	transcript_id "file_1_file_1_jg492.t1"; gene_id "file_1_file_1_jg492";
derer1.05_2	AUGUSTUS	intron	5144585	5144698	.	-	.	transcript_id "file_1_file_1_jg492.t1"; gene_id "file_1_file_1_jg492";
derer1.05_2	AUGUSTUS	CDS	5144699	5144828	1	-	2	transcript_id "file_1_file_1_jg492.t1"; gene_id "file_1_file_1_jg492";
derer1.05_2	AUGUSTUS	exon	5144699	5144828	.	-	.	transcript_id "file_1_file_1_jg492.t1"; gene_id "file_1_file_1_jg492";
derer1.05_2	AUGUSTUS	intron	5144829	5144886	.	-	.	transcript_id "file_1_file_1_jg492.t1"; gene_id "file_1_file_1_jg492";
derer1.05_2	AUGUSTUS	CDS	5144887	5145088	1	-	0	transcript_id "file_1_file_1_jg492.t1"; gene_id "file_1_file_1_jg492";
derer1.05_2	AUGUSTUS	exon	5144887	5145088	.	-	.	transcript_id "file_1_file_1_jg492.t1"; gene_id "file_1_file_1_jg492";
derer1.05_2	AUGUSTUS	intron	5145089	5145144	.	-	.	transcript_id "file_1_file_1_jg492.t1"; gene_id "file_1_file_1_jg492";
derer1.05_2	AUGUSTUS	transcript	5143594	5145264	.	-	.	transcript_id "file_1_file_1_jg492.t1"; gene_id "file_1_file_1_jg492"
derer1.05_2	AUGUSTUS	gene	5143594	5145264	.	-	.	jg492
derer1.05_2	AUGUSTUS	CDS	5145145	5145264	1	-	0	transcript_id "file_1_file_1_jg492.t1"; gene_id "file_1_file_1_jg492";
derer1.05_2	AUGUSTUS	exon	5145145	5145264	.	-	.	transcript_id "file_1_file_1_jg492.t1"; gene_id "file_1_file_1_jg492";
derer1.05_2	AUGUSTUS	start_codon	5145262	5145264	.	-	0	transcript_id "file_1_file_1_jg492.t1"; gene_id "file_1_file_1_jg492";
derer1.05_1	AUGUSTUS	start_codon	6686706	6686708	.	+	0	transcript_id "file_1_file_1_jg12949.t1"; gene_id "file_1_file_1_jg12949";
derer1.05_1	AUGUSTUS	CDS	6686706	6687129	1	+	0	transcript_id "file_1_file_1_jg12949.t1"; gene_id "file_1_file_1_jg12949";
derer1.05_1	AUGUSTUS	exon	6686706	6687129	.	+	.	transcript_id "file_1_file_1_jg12949.t1"; gene_id "file_1_file_1_jg12949";
derer1.05_1	AUGUSTUS	intron	6687130	6688148	.	+	.	transcript_id "file_1_file_1_jg12949.t1"; gene_id "file_1_file_1_jg12949";
derer1.05_1	AUGUSTUS	transcript	6686706	6689683	.	+	.	transcript_id "file_1_file_1_jg12949.t1"; gene_id "file_1_file_1_jg12949"
derer1.05_1	AUGUSTUS	gene	6686706	6689683	.	+	.	jg12949
derer1.05_1	AUGUSTUS	CDS	6688149	6689683	1	+	2	transcript_id "file_1_file_1_jg12949.t1"; gene_id "file_1_file_1_jg12949";
derer1.05_1	AUGUSTUS	exon	6688149	6689683	.	+	.	transcript_id "file_1_file_1_jg12949.t1"; gene_id "file_1_file_1_jg12949";
derer1.05_1	AUGUSTUS	stop_codon	6689681	6689683	.	+	0	transcript_id "file_1_file_1_jg12949.t1"; gene_id "file_1_file_1_jg12949";
derer1.05_0	AUGUSTUS	stop_codon	4755134	4755136	.	-	0	transcript_id "file_1_file_1_jg9211.t1"; gene_id "file_1_file_1_jg9211";
derer1.05_0	AUGUSTUS	CDS	4755134	4756243	0.99	-	0	transcript_id "file_1_file_1_jg9211.t1"; gene_id "file_1_file_1_jg9211";
derer1.05_0	AUGUSTUS	exon	4755134	4756243	.	-	.	transcript_id "file_1_file_1_jg9211.t1"; gene_id "file_1_file_1_jg9211";
derer1.05_0	AUGUSTUS	intron	4756244	4756301	.	-	.	transcript_id "file_1_file_1_jg9211.t1"; gene_id "file_1_file_1_jg9211";
derer1.05_0	AUGUSTUS	transcript	4755134	4756304	.	-	.	transcript_id "file_1_file_1_jg9211.t1"; gene_id "file_1_file_1_jg9211"
derer1.05_0	AUGUSTUS	gene	4755134	4756304	.	-	.	jg9211
derer1.05_0	AUGUSTUS	CDS	4756302	4756304	1	-	0	transcript_id "file_1_file_1_jg9211.t1"; gene_id "file_1_file_1_jg9211";
derer1.05_0	AUGUSTUS	exon	4756302	4756304	.	-	.	transcript_id "file_1_file_1_jg9211.t1"; gene_id "file_1_file_1_jg9211";
derer1.05_0	AUGUSTUS	start_codon	4756302	4756304	.	-	0	transcript_id "file_1_file_1_jg9211.t1"; gene_id "file_1_file_1_jg9211";
derer1.05_0	AUGUSTUS	stop_codon	9319701	9319703	.	-	0	transcript_id "file_1_file_1_jg9717.t1"; gene_id "file_1_file_1_jg9717";
derer1.05_0	AUGUSTUS	CDS	9319701	9319734	0.62	-	1	transcript_id "file_1_file_1_jg9717.t1"; gene_id "file_1_file_1_jg9717";
derer1.05_0	AUGUSTUS	exon	9319701	9319734	.	-	.	transcript_id "file_1_file_1_jg9717.t1"; gene_id "file_1_file_1_jg9717";
derer1.05_0	AUGUSTUS	intron	9319735	9320280	.	-	.	transcript_id "file_1_file_1_jg9717.t1"; gene_id "file_1_file_1_jg9717";
derer1.05_0	AUGUSTUS	transcript	9319701	9320864	.	-	.	transcript_id "file_1_file_1_jg9717.t1"; gene_id "file_1_file_1_jg9717"
derer1.05_0	AUGUSTUS	gene	9319701	9320864	.	-	.	jg9717
derer1.05_0	AUGUSTUS	CDS	9320281	9320864	0.61	-	0	transcript_id "file_1_file_1_jg9717.t1"; gene_id "file_1_file_1_jg9717";
derer1.05_0	AUGUSTUS	exon	9320281	9320864	.	-	.	transcript_id "file_1_file_1_jg9717.t1"; gene_id "file_1_file_1_jg9717";
derer1.05_0	AUGUSTUS	start_codon	9320862	9320864	.	-	0	transcript_id "file_1_file_1_jg9717.t1"; gene_id "file_1_file_1_jg9717";
derer1.05_3	AUGUSTUS	stop_codon	18655244	18655246	.	-	0	transcript_id "file_1_file_1_jg8597.t1"; gene_id "file_1_file_1_jg8597";
derer1.05_3	AUGUSTUS	CDS	18655244	18656520	1	-	2	transcript_id "file_1_file_1_jg8597.t1"; gene_id "file_1_file_1_jg8597";
derer1.05_3	AUGUSTUS	exon	18655244	18656520	.	-	.	transcript_id "file_1_file_1_jg8597.t1"; gene_id "file_1_file_1_jg8597";
derer1.05_3	AUGUSTUS	intron	18656521	18656898	.	-	.	transcript_id "file_1_file_1_jg8597.t1"; gene_id "file_1_file_1_jg8597";
derer1.05_3	AUGUSTUS	transcript	18655244	18658168	.	-	.	transcript_id "file_1_file_1_jg8597.t1"; gene_id "file_1_file_1_jg8597"
derer1.05_3	AUGUSTUS	gene	18655244	18658168	.	-	.	jg8597
derer1.05_3	AUGUSTUS	CDS	18656899	18658168	1	-	0	transcript_id "file_1_file_1_jg8597.t1"; gene_id "file_1_file_1_jg8597";
derer1.05_3	AUGUSTUS	exon	18656899	18658168	.	-	.	transcript_id "file_1_file_1_jg8597.t1"; gene_id "file_1_file_1_jg8597";
derer1.05_3	AUGUSTUS	start_codon	18658166	18658168	.	-	0	transcript_id "file_1_file_1_jg8597.t1"; gene_id "file_1_file_1_jg8597";
derer1.05_5	AUGUSTUS	stop_codon	3048943	3048945	.	-	0	transcript_id "file_1_file_1_jg5527.t1"; gene_id "file_1_file_1_jg5527";
derer1.05_5	AUGUSTUS	CDS	3048943	3049742	1	-	2	transcript_id "file_1_file_1_jg5527.t1"; gene_id "file_1_file_1_jg5527";
derer1.05_5	AUGUSTUS	exon	3048943	3049742	.	-	.	transcript_id "file_1_file_1_jg5527.t1"; gene_id "file_1_file_1_jg5527";
derer1.05_5	AUGUSTUS	intron	3049743	3049952	.	-	.	transcript_id "file_1_file_1_jg5527.t1"; gene_id "file_1_file_1_jg5527";
derer1.05_5	AUGUSTUS	CDS	3049953	3051260	1	-	2	transcript_id "file_1_file_1_jg5527.t1"; gene_id "file_1_file_1_jg5527";
derer1.05_5	AUGUSTUS	exon	3049953	3051260	.	-	.	transcript_id "file_1_file_1_jg5527.t1"; gene_id "file_1_file_1_jg5527";
derer1.05_5	AUGUSTUS	intron	3051261	3051321	.	-	.	transcript_id "file_1_file_1_jg5527.t1"; gene_id "file_1_file_1_jg5527";
derer1.05_5	AUGUSTUS	transcript	3048943	3052264	.	-	.	transcript_id "file_1_file_1_jg5527.t1"; gene_id "file_1_file_1_jg5527"
derer1.05_5	AUGUSTUS	gene	3048943	3052264	.	-	.	jg5527
derer1.05_5	AUGUSTUS	CDS	3051322	3052264	1	-	0	transcript_id "file_1_file_1_jg5527.t1"; gene_id "file_1_file_1_jg5527";
derer1.05_5	AUGUSTUS	exon	3051322	3052264	.	-	.	transcript_id "file_1_file_1_jg5527.t1"; gene_id "file_1_file_1_jg5527";
derer1.05_5	AUGUSTUS	start_codon	3052262	3052264	.	-	0	transcript_id "file_1_file_1_jg5527.t1"; gene_id "file_1_file_1_jg5527";
derer1.05_3	AUGUSTUS	start_codon	12433527	12433529	.	+	0	transcript_id "file_1_file_1_jg7998.t2"; gene_id "file_1_file_1_jg7998";
derer1.05_3	AUGUSTUS	CDS	12433527	12434637	1	+	0	transcript_id "file_1_file_1_jg7998.t2"; gene_id "file_1_file_1_jg7998";
derer1.05_3	AUGUSTUS	exon	12433527	12434637	.	+	.	transcript_id "file_1_file_1_jg7998.t2"; gene_id "file_1_file_1_jg7998";
derer1.05_3	AUGUSTUS	intron	12434638	12460422	.	+	.	transcript_id "file_1_file_1_jg7998.t2"; gene_id "file_1_file_1_jg7998";
derer1.05_3	AUGUSTUS	CDS	12460423	12460611	1	+	2	transcript_id "file_1_file_1_jg7998.t2"; gene_id "file_1_file_1_jg7998";
derer1.05_3	AUGUSTUS	exon	12460423	12460611	.	+	.	transcript_id "file_1_file_1_jg7998.t2"; gene_id "file_1_file_1_jg7998";
derer1.05_3	AUGUSTUS	intron	12460612	12470040	.	+	.	transcript_id "file_1_file_1_jg7998.t2"; gene_id "file_1_file_1_jg7998";
derer1.05_3	AUGUSTUS	CDS	12470041	12470190	1	+	2	transcript_id "file_1_file_1_jg7998.t2"; gene_id "file_1_file_1_jg7998";
derer1.05_3	AUGUSTUS	exon	12470041	12470190	.	+	.	transcript_id "file_1_file_1_jg7998.t2"; gene_id "file_1_file_1_jg7998";
derer1.05_3	AUGUSTUS	intron	12470191	12470277	.	+	.	transcript_id "file_1_file_1_jg7998.t2"; gene_id "file_1_file_1_jg7998";
derer1.05_3	AUGUSTUS	CDS	12470278	12470448	1	+	2	transcript_id "file_1_file_1_jg7998.t2"; gene_id "file_1_file_1_jg7998";
derer1.05_3	AUGUSTUS	exon	12470278	12470448	.	+	.	transcript_id "file_1_file_1_jg7998.t2"; gene_id "file_1_file_1_jg7998";
derer1.05_3	AUGUSTUS	intron	12470449	12474281	.	+	.	transcript_id "file_1_file_1_jg7998.t2"; gene_id "file_1_file_1_jg7998";
derer1.05_3	AUGUSTUS	CDS	12474282	12474347	1	+	2	transcript_id "file_1_file_1_jg7998.t2"; gene_id "file_1_file_1_jg7998";
derer1.05_3	AUGUSTUS	exon	12474282	12474347	.	+	.	transcript_id "file_1_file_1_jg7998.t2"; gene_id "file_1_file_1_jg7998";
derer1.05_3	AUGUSTUS	intron	12474348	12474713	.	+	.	transcript_id "file_1_file_1_jg7998.t2"; gene_id "file_1_file_1_jg7998";
derer1.05_3	AUGUSTUS	CDS	12474714	12475092	1	+	2	transcript_id "file_1_file_1_jg7998.t2"; gene_id "file_1_file_1_jg7998";
derer1.05_3	AUGUSTUS	exon	12474714	12475092	.	+	.	transcript_id "file_1_file_1_jg7998.t2"; gene_id "file_1_file_1_jg7998";
derer1.05_3	AUGUSTUS	intron	12475093	12475207	.	+	.	transcript_id "file_1_file_1_jg7998.t2"; gene_id "file_1_file_1_jg7998";
derer1.05_3	AUGUSTUS	transcript	12433527	12475349	.	+	.	transcript_id "file_1_file_1_jg7998.t2"; gene_id "file_1_file_1_jg7998"
derer1.05_3	AUGUSTUS	CDS	12475208	12475349	1	+	1	transcript_id "file_1_file_1_jg7998.t2"; gene_id "file_1_file_1_jg7998";
derer1.05_3	AUGUSTUS	exon	12475208	12475349	.	+	.	transcript_id "file_1_file_1_jg7998.t2"; gene_id "file_1_file_1_jg7998";
derer1.05_3	AUGUSTUS	stop_codon	12475347	12475349	.	+	0	transcript_id "file_1_file_1_jg7998.t2"; gene_id "file_1_file_1_jg7998";
derer1.05_2	AUGUSTUS	start_codon	12139990	12139992	.	+	0	transcript_id "file_1_file_1_jg1341.t1"; gene_id "file_1_file_1_jg1341";
derer1.05_2	AUGUSTUS	CDS	12139990	12140058	1	+	0	transcript_id "file_1_file_1_jg1341.t1"; gene_id "file_1_file_1_jg1341";
derer1.05_2	AUGUSTUS	exon	12139990	12140058	.	+	.	transcript_id "file_1_file_1_jg1341.t1"; gene_id "file_1_file_1_jg1341";
derer1.05_2	AUGUSTUS	intron	12140059	12140122	.	+	.	transcript_id "file_1_file_1_jg1341.t1"; gene_id "file_1_file_1_jg1341";
derer1.05_2	AUGUSTUS	CDS	12140123	12140184	1	+	0	transcript_id "file_1_file_1_jg1341.t1"; gene_id "file_1_file_1_jg1341";
derer1.05_2	AUGUSTUS	exon	12140123	12140184	.	+	.	transcript_id "file_1_file_1_jg1341.t1"; gene_id "file_1_file_1_jg1341";
derer1.05_2	AUGUSTUS	intron	12140185	12140235	.	+	.	transcript_id "file_1_file_1_jg1341.t1"; gene_id "file_1_file_1_jg1341";
derer1.05_2	AUGUSTUS	CDS	12140236	12140811	1	+	1	transcript_id "file_1_file_1_jg1341.t1"; gene_id "file_1_file_1_jg1341";
derer1.05_2	AUGUSTUS	exon	12140236	12140811	.	+	.	transcript_id "file_1_file_1_jg1341.t1"; gene_id "file_1_file_1_jg1341";
derer1.05_2	AUGUSTUS	intron	12140812	12140872	.	+	.	transcript_id "file_1_file_1_jg1341.t1"; gene_id "file_1_file_1_jg1341";
derer1.05_2	AUGUSTUS	transcript	12139990	12141032	.	+	.	transcript_id "file_1_file_1_jg1341.t1"; gene_id "file_1_file_1_jg1341"
derer1.05_2	AUGUSTUS	gene	12139990	12141032	.	+	.	jg1341
derer1.05_2	AUGUSTUS	CDS	12140873	12141032	1	+	1	transcript_id "file_1_file_1_jg1341.t1"; gene_id "file_1_file_1_jg1341";
derer1.05_2	AUGUSTUS	exon	12140873	12141032	.	+	.	transcript_id "file_1_file_1_jg1341.t1"; gene_id "file_1_file_1_jg1341";
derer1.05_2	AUGUSTUS	stop_codon	12141030	12141032	.	+	0	transcript_id "file_1_file_1_jg1341.t1"; gene_id "file_1_file_1_jg1341";
derer1.05_2	AUGUSTUS	start_codon	5300544	5300546	.	+	0	transcript_id "file_1_file_1_jg533.t1"; gene_id "file_1_file_1_jg533";
derer1.05_2	AUGUSTUS	CDS	5300544	5300706	1	+	0	transcript_id "file_1_file_1_jg533.t1"; gene_id "file_1_file_1_jg533";
derer1.05_2	AUGUSTUS	exon	5300544	5300706	.	+	.	transcript_id "file_1_file_1_jg533.t1"; gene_id "file_1_file_1_jg533";
derer1.05_2	AUGUSTUS	intron	5300707	5303517	.	+	.	transcript_id "file_1_file_1_jg533.t1"; gene_id "file_1_file_1_jg533";
derer1.05_2	AUGUSTUS	CDS	5303518	5303651	1	+	2	transcript_id "file_1_file_1_jg533.t1"; gene_id "file_1_file_1_jg533";
derer1.05_2	AUGUSTUS	exon	5303518	5303651	.	+	.	transcript_id "file_1_file_1_jg533.t1"; gene_id "file_1_file_1_jg533";
derer1.05_2	AUGUSTUS	intron	5303652	5303714	.	+	.	transcript_id "file_1_file_1_jg533.t1"; gene_id "file_1_file_1_jg533";
derer1.05_2	AUGUSTUS	CDS	5303715	5303848	1	+	0	transcript_id "file_1_file_1_jg533.t1"; gene_id "file_1_file_1_jg533";
derer1.05_2	AUGUSTUS	exon	5303715	5303848	.	+	.	transcript_id "file_1_file_1_jg533.t1"; gene_id "file_1_file_1_jg533";
derer1.05_2	AUGUSTUS	intron	5303849	5303923	.	+	.	transcript_id "file_1_file_1_jg533.t1"; gene_id "file_1_file_1_jg533";
derer1.05_2	AUGUSTUS	CDS	5303924	5304476	1	+	1	transcript_id "file_1_file_1_jg533.t1"; gene_id "file_1_file_1_jg533";
derer1.05_2	AUGUSTUS	exon	5303924	5304476	.	+	.	transcript_id "file_1_file_1_jg533.t1"; gene_id "file_1_file_1_jg533";
derer1.05_2	AUGUSTUS	intron	5304477	5304545	.	+	.	transcript_id "file_1_file_1_jg533.t1"; gene_id "file_1_file_1_jg533";
derer1.05_2	AUGUSTUS	CDS	5304546	5305117	1	+	0	transcript_id "file_1_file_1_jg533.t1"; gene_id "file_1_file_1_jg533";
derer1.05_2	AUGUSTUS	exon	5304546	5305117	.	+	.	transcript_id "file_1_file_1_jg533.t1"; gene_id "file_1_file_1_jg533";
derer1.05_2	AUGUSTUS	intron	5305118	5305690	.	+	.	transcript_id "file_1_file_1_jg533.t1"; gene_id "file_1_file_1_jg533";
derer1.05_2	AUGUSTUS	CDS	5305691	5305989	1	+	1	transcript_id "file_1_file_1_jg533.t1"; gene_id "file_1_file_1_jg533";
derer1.05_2	AUGUSTUS	exon	5305691	5305989	.	+	.	transcript_id "file_1_file_1_jg533.t1"; gene_id "file_1_file_1_jg533";
derer1.05_2	AUGUSTUS	intron	5305990	5306077	.	+	.	transcript_id "file_1_file_1_jg533.t1"; gene_id "file_1_file_1_jg533";
derer1.05_2	AUGUSTUS	CDS	5306078	5306308	1	+	2	transcript_id "file_1_file_1_jg533.t1"; gene_id "file_1_file_1_jg533";
derer1.05_2	AUGUSTUS	exon	5306078	5306308	.	+	.	transcript_id "file_1_file_1_jg533.t1"; gene_id "file_1_file_1_jg533";
derer1.05_2	AUGUSTUS	intron	5306309	5308535	.	+	.	transcript_id "file_1_file_1_jg533.t1"; gene_id "file_1_file_1_jg533";
derer1.05_2	AUGUSTUS	CDS	5308536	5309770	0.46	+	2	transcript_id "file_1_file_1_jg533.t1"; gene_id "file_1_file_1_jg533";
derer1.05_2	AUGUSTUS	exon	5308536	5309770	.	+	.	transcript_id "file_1_file_1_jg533.t1"; gene_id "file_1_file_1_jg533";
derer1.05_2	AUGUSTUS	intron	5309771	5309827	.	+	.	transcript_id "file_1_file_1_jg533.t1"; gene_id "file_1_file_1_jg533";
derer1.05_2	AUGUSTUS	transcript	5300544	5310901	.	+	.	transcript_id "file_1_file_1_jg533.t1"; gene_id "file_1_file_1_jg533"
derer1.05_2	AUGUSTUS	gene	5300544	5310901	.	+	.	jg533
derer1.05_2	AUGUSTUS	CDS	5309828	5310901	0.46	+	0	transcript_id "file_1_file_1_jg533.t1"; gene_id "file_1_file_1_jg533";
derer1.05_2	AUGUSTUS	exon	5309828	5310901	.	+	.	transcript_id "file_1_file_1_jg533.t1"; gene_id "file_1_file_1_jg533";
derer1.05_2	AUGUSTUS	stop_codon	5310899	5310901	.	+	0	transcript_id "file_1_file_1_jg533.t1"; gene_id "file_1_file_1_jg533";
derer1.05_0	AUGUSTUS	stop_codon	15353620	15353622	.	-	0	transcript_id "file_1_file_1_jg10509.t1"; gene_id "file_1_file_1_jg10509";
derer1.05_0	AUGUSTUS	CDS	15353620	15353730	1	-	0	transcript_id "file_1_file_1_jg10509.t1"; gene_id "file_1_file_1_jg10509";
derer1.05_0	AUGUSTUS	exon	15353620	15353730	.	-	.	transcript_id "file_1_file_1_jg10509.t1"; gene_id "file_1_file_1_jg10509";
derer1.05_0	AUGUSTUS	intron	15353731	15353788	.	-	.	transcript_id "file_1_file_1_jg10509.t1"; gene_id "file_1_file_1_jg10509";
derer1.05_0	AUGUSTUS	CDS	15353789	15354079	1	-	0	transcript_id "file_1_file_1_jg10509.t1"; gene_id "file_1_file_1_jg10509";
derer1.05_0	AUGUSTUS	exon	15353789	15354079	.	-	.	transcript_id "file_1_file_1_jg10509.t1"; gene_id "file_1_file_1_jg10509";
derer1.05_0	AUGUSTUS	intron	15354080	15354145	.	-	.	transcript_id "file_1_file_1_jg10509.t1"; gene_id "file_1_file_1_jg10509";
derer1.05_0	AUGUSTUS	CDS	15354146	15354300	1	-	2	transcript_id "file_1_file_1_jg10509.t1"; gene_id "file_1_file_1_jg10509";
derer1.05_0	AUGUSTUS	exon	15354146	15354300	.	-	.	transcript_id "file_1_file_1_jg10509.t1"; gene_id "file_1_file_1_jg10509";
derer1.05_0	AUGUSTUS	intron	15354301	15354364	.	-	.	transcript_id "file_1_file_1_jg10509.t1"; gene_id "file_1_file_1_jg10509";
derer1.05_0	AUGUSTUS	CDS	15354365	15354635	1	-	0	transcript_id "file_1_file_1_jg10509.t1"; gene_id "file_1_file_1_jg10509";
derer1.05_0	AUGUSTUS	exon	15354365	15354635	.	-	.	transcript_id "file_1_file_1_jg10509.t1"; gene_id "file_1_file_1_jg10509";
derer1.05_0	AUGUSTUS	intron	15354636	15354702	.	-	.	transcript_id "file_1_file_1_jg10509.t1"; gene_id "file_1_file_1_jg10509";
derer1.05_0	AUGUSTUS	CDS	15354703	15355180	1	-	1	transcript_id "file_1_file_1_jg10509.t1"; gene_id "file_1_file_1_jg10509";
derer1.05_0	AUGUSTUS	exon	15354703	15355180	.	-	.	transcript_id "file_1_file_1_jg10509.t1"; gene_id "file_1_file_1_jg10509";
derer1.05_0	AUGUSTUS	intron	15355181	15355257	.	-	.	transcript_id "file_1_file_1_jg10509.t1"; gene_id "file_1_file_1_jg10509";
derer1.05_0	AUGUSTUS	CDS	15355258	15355748	1	-	0	transcript_id "file_1_file_1_jg10509.t1"; gene_id "file_1_file_1_jg10509";
derer1.05_0	AUGUSTUS	exon	15355258	15355748	.	-	.	transcript_id "file_1_file_1_jg10509.t1"; gene_id "file_1_file_1_jg10509";
derer1.05_0	AUGUSTUS	intron	15355749	15355807	.	-	.	transcript_id "file_1_file_1_jg10509.t1"; gene_id "file_1_file_1_jg10509";
derer1.05_0	AUGUSTUS	CDS	15355808	15355942	1	-	0	transcript_id "file_1_file_1_jg10509.t1"; gene_id "file_1_file_1_jg10509";
derer1.05_0	AUGUSTUS	exon	15355808	15355942	.	-	.	transcript_id "file_1_file_1_jg10509.t1"; gene_id "file_1_file_1_jg10509";
derer1.05_0	AUGUSTUS	intron	15355943	15356098	.	-	.	transcript_id "file_1_file_1_jg10509.t1"; gene_id "file_1_file_1_jg10509";
derer1.05_0	AUGUSTUS	CDS	15356099	15356258	1	-	1	transcript_id "file_1_file_1_jg10509.t1"; gene_id "file_1_file_1_jg10509";
derer1.05_0	AUGUSTUS	exon	15356099	15356258	.	-	.	transcript_id "file_1_file_1_jg10509.t1"; gene_id "file_1_file_1_jg10509";
derer1.05_0	AUGUSTUS	intron	15356259	15356438	.	-	.	transcript_id "file_1_file_1_jg10509.t1"; gene_id "file_1_file_1_jg10509";
derer1.05_0	AUGUSTUS	transcript	15353620	15356458	.	-	.	transcript_id "file_1_file_1_jg10509.t1"; gene_id "file_1_file_1_jg10509"
derer1.05_0	AUGUSTUS	gene	15353620	15356458	.	-	.	jg10509
derer1.05_0	AUGUSTUS	CDS	15356439	15356458	1	-	0	transcript_id "file_1_file_1_jg10509.t1"; gene_id "file_1_file_1_jg10509";
derer1.05_0	AUGUSTUS	exon	15356439	15356458	.	-	.	transcript_id "file_1_file_1_jg10509.t1"; gene_id "file_1_file_1_jg10509";
derer1.05_0	AUGUSTUS	start_codon	15356456	15356458	.	-	0	transcript_id "file_1_file_1_jg10509.t1"; gene_id "file_1_file_1_jg10509";
derer1.05_5	AUGUSTUS	start_codon	6736621	6736623	.	+	0	transcript_id "file_1_file_1_jg5939.t1"; gene_id "file_1_file_1_jg5939";
derer1.05_5	AUGUSTUS	CDS	6736621	6738481	1	+	0	transcript_id "file_1_file_1_jg5939.t1"; gene_id "file_1_file_1_jg5939";
derer1.05_5	AUGUSTUS	exon	6736621	6738481	.	+	.	transcript_id "file_1_file_1_jg5939.t1"; gene_id "file_1_file_1_jg5939";
derer1.05_5	AUGUSTUS	intron	6738482	6738623	.	+	.	transcript_id "file_1_file_1_jg5939.t1"; gene_id "file_1_file_1_jg5939";
derer1.05_5	AUGUSTUS	CDS	6738624	6739505	1	+	2	transcript_id "file_1_file_1_jg5939.t1"; gene_id "file_1_file_1_jg5939";
derer1.05_5	AUGUSTUS	exon	6738624	6739505	.	+	.	transcript_id "file_1_file_1_jg5939.t1"; gene_id "file_1_file_1_jg5939";
derer1.05_5	AUGUSTUS	intron	6739506	6739575	.	+	.	transcript_id "file_1_file_1_jg5939.t1"; gene_id "file_1_file_1_jg5939";
derer1.05_5	AUGUSTUS	transcript	6736621	6740666	.	+	.	transcript_id "file_1_file_1_jg5939.t1"; gene_id "file_1_file_1_jg5939"
derer1.05_5	AUGUSTUS	gene	6736621	6740666	.	+	.	jg5939
derer1.05_5	AUGUSTUS	CDS	6739576	6740666	1	+	2	transcript_id "file_1_file_1_jg5939.t1"; gene_id "file_1_file_1_jg5939";
derer1.05_5	AUGUSTUS	exon	6739576	6740666	.	+	.	transcript_id "file_1_file_1_jg5939.t1"; gene_id "file_1_file_1_jg5939";
derer1.05_5	AUGUSTUS	stop_codon	6740664	6740666	.	+	0	transcript_id "file_1_file_1_jg5939.t1"; gene_id "file_1_file_1_jg5939";
derer1.05_2	GeneMark.hmm	start_codon	9258248	9258250	.	+	0	gene_id "file_1_file_2_6991_g"; transcript_id "file_1_file_2_6991_t"; count "file_1_file_2_1_1";
derer1.05_2	GeneMark.hmm	CDS	9258248	9258736	.	+	0	gene_id "file_1_file_2_6991_g"; transcript_id "file_1_file_2_6991_t"; evidence "file_1_file_2_1_1"; cds_type "file_1_file_2_Initial"; count "file_1_file_2_1_14"; anchored "file_1_file_2_1_1";
derer1.05_2	GeneMark.hmm	exon	9258248	9258736	0	+	.	gene_id "file_1_file_2_6991_g"; transcript_id "file_1_file_2_6991_t"; evidence "file_1_file_2_1_1"; cds_type "file_1_file_2_Initial"; count "file_1_file_2_1_14"; anchored "file_1_file_2_1_1";
derer1.05_2	GeneMark.hmm	CDS	9258896	9259018	.	+	0	gene_id "file_1_file_2_6991_g"; transcript_id "file_1_file_2_6991_t"; evidence "file_1_file_2_1_1"; cds_type "file_1_file_2_Internal"; count "file_1_file_2_2_14"; anchored "file_1_file_2_1_1";
derer1.05_2	GeneMark.hmm	exon	9258896	9259018	0	+	.	gene_id "file_1_file_2_6991_g"; transcript_id "file_1_file_2_6991_t"; evidence "file_1_file_2_1_1"; cds_type "file_1_file_2_Internal"; count "file_1_file_2_2_14"; anchored "file_1_file_2_1_1";
derer1.05_2	GeneMark.hmm	CDS	9259818	9259919	.	+	0	gene_id "file_1_file_2_6991_g"; transcript_id "file_1_file_2_6991_t"; evidence "file_1_file_2_1_1"; cds_type "file_1_file_2_Internal"; count "file_1_file_2_3_14"; anchored "file_1_file_2_1_1";
derer1.05_2	GeneMark.hmm	exon	9259818	9259919	0	+	.	gene_id "file_1_file_2_6991_g"; transcript_id "file_1_file_2_6991_t"; evidence "file_1_file_2_1_1"; cds_type "file_1_file_2_Internal"; count "file_1_file_2_3_14"; anchored "file_1_file_2_1_1";
derer1.05_2	GeneMark.hmm	CDS	9259984	9260163	.	+	0	gene_id "file_1_file_2_6991_g"; transcript_id "file_1_file_2_6991_t"; evidence "file_1_file_2_1_1"; cds_type "file_1_file_2_Internal"; count "file_1_file_2_4_14"; anchored "file_1_file_2_1_1";
derer1.05_2	GeneMark.hmm	exon	9259984	9260163	0	+	.	gene_id "file_1_file_2_6991_g"; transcript_id "file_1_file_2_6991_t"; evidence "file_1_file_2_1_1"; cds_type "file_1_file_2_Internal"; count "file_1_file_2_4_14"; anchored "file_1_file_2_1_1";
derer1.05_2	GeneMark.hmm	CDS	9260289	9260498	.	+	0	gene_id "file_1_file_2_6991_g"; transcript_id "file_1_file_2_6991_t"; evidence "file_1_file_2_1_1"; cds_type "file_1_file_2_Internal"; count "file_1_file_2_5_14"; anchored "file_1_file_2_1_1";
derer1.05_2	GeneMark.hmm	exon	9260289	9260498	0	+	.	gene_id "file_1_file_2_6991_g"; transcript_id "file_1_file_2_6991_t"; evidence "file_1_file_2_1_1"; cds_type "file_1_file_2_Internal"; count "file_1_file_2_5_14"; anchored "file_1_file_2_1_1";
derer1.05_2	GeneMark.hmm	CDS	9261011	9261222	.	+	0	gene_id "file_1_file_2_6991_g"; transcript_id "file_1_file_2_6991_t"; evidence "file_1_file_2_1_1"; cds_type "file_1_file_2_Internal"; count "file_1_file_2_6_14"; anchored "file_1_file_2_1_1";
derer1.05_2	GeneMark.hmm	exon	9261011	9261222	0	+	.	gene_id "file_1_file_2_6991_g"; transcript_id "file_1_file_2_6991_t"; evidence "file_1_file_2_1_1"; cds_type "file_1_file_2_Internal"; count "file_1_file_2_6_14"; anchored "file_1_file_2_1_1";
derer1.05_2	GeneMark.hmm	CDS	9261282	9261699	.	+	1	gene_id "file_1_file_2_6991_g"; transcript_id "file_1_file_2_6991_t"; evidence "file_1_file_2_1_1"; cds_type "file_1_file_2_Internal"; count "file_1_file_2_7_14"; anchored "file_1_file_2_1_1";
derer1.05_2	GeneMark.hmm	exon	9261282	9261699	0	+	.	gene_id "file_1_file_2_6991_g"; transcript_id "file_1_file_2_6991_t"; evidence "file_1_file_2_1_1"; cds_type "file_1_file_2_Internal"; count "file_1_file_2_7_14"; anchored "file_1_file_2_1_1";
derer1.05_2	GeneMark.hmm	CDS	9261892	9261918	.	+	0	gene_id "file_1_file_2_6991_g"; transcript_id "file_1_file_2_6991_t"; evidence "file_1_file_2_1_1"; cds_type "file_1_file_2_Internal"; count "file_1_file_2_8_14"; anchored "file_1_file_2_1_1";
derer1.05_2	GeneMark.hmm	exon	9261892	9261918	0	+	.	gene_id "file_1_file_2_6991_g"; transcript_id "file_1_file_2_6991_t"; evidence "file_1_file_2_1_1"; cds_type "file_1_file_2_Internal"; count "file_1_file_2_8_14"; anchored "file_1_file_2_1_1";
derer1.05_2	GeneMark.hmm	CDS	9262126	9262332	.	+	0	gene_id "file_1_file_2_6991_g"; transcript_id "file_1_file_2_6991_t"; evidence "file_1_file_2_1_1"; cds_type "file_1_file_2_Internal"; count "file_1_file_2_9_14"; anchored "file_1_file_2_1_1";
derer1.05_2	GeneMark.hmm	exon	9262126	9262332	0	+	.	gene_id "file_1_file_2_6991_g"; transcript_id "file_1_file_2_6991_t"; evidence "file_1_file_2_1_1"; cds_type "file_1_file_2_Internal"; count "file_1_file_2_9_14"; anchored "file_1_file_2_1_1";
derer1.05_2	GeneMark.hmm	CDS	9262437	9262803	.	+	0	gene_id "file_1_file_2_6991_g"; transcript_id "file_1_file_2_6991_t"; evidence "file_1_file_2_1_1"; cds_type "file_1_file_2_Internal"; count "file_1_file_2_10_14"; anchored "file_1_file_2_1_1";
derer1.05_2	GeneMark.hmm	exon	9262437	9262803	0	+	.	gene_id "file_1_file_2_6991_g"; transcript_id "file_1_file_2_6991_t"; evidence "file_1_file_2_1_1"; cds_type "file_1_file_2_Internal"; count "file_1_file_2_10_14"; anchored "file_1_file_2_1_1";
derer1.05_2	GeneMark.hmm	CDS	9263726	9263885	.	+	2	gene_id "file_1_file_2_6991_g"; transcript_id "file_1_file_2_6991_t"; evidence "file_1_file_2_1_1"; cds_type "file_1_file_2_Internal"; count "file_1_file_2_11_14"; anchored "file_1_file_2_1_1";
derer1.05_2	GeneMark.hmm	exon	9263726	9263885	0	+	.	gene_id "file_1_file_2_6991_g"; transcript_id "file_1_file_2_6991_t"; evidence "file_1_file_2_1_1"; cds_type "file_1_file_2_Internal"; count "file_1_file_2_11_14"; anchored "file_1_file_2_1_1";
derer1.05_2	GeneMark.hmm	CDS	9263954	9264061	.	+	1	gene_id "file_1_file_2_6991_g"; transcript_id "file_1_file_2_6991_t"; evidence "file_1_file_2_1_1"; cds_type "file_1_file_2_Internal"; count "file_1_file_2_12_14"; anchored "file_1_file_2_1_1";
derer1.05_2	GeneMark.hmm	exon	9263954	9264061	0	+	.	gene_id "file_1_file_2_6991_g"; transcript_id "file_1_file_2_6991_t"; evidence "file_1_file_2_1_1"; cds_type "file_1_file_2_Internal"; count "file_1_file_2_12_14"; anchored "file_1_file_2_1_1";
derer1.05_2	GeneMark.hmm	CDS	9264141	9264296	.	+	1	gene_id "file_1_file_2_6991_g"; transcript_id "file_1_file_2_6991_t"; evidence "file_1_file_2_1_1"; cds_type "file_1_file_2_Internal"; count "file_1_file_2_13_14"; anchored "file_1_file_2_1_1";
derer1.05_2	GeneMark.hmm	exon	9264141	9264296	0	+	.	gene_id "file_1_file_2_6991_g"; transcript_id "file_1_file_2_6991_t"; evidence "file_1_file_2_1_1"; cds_type "file_1_file_2_Internal"; count "file_1_file_2_13_14"; anchored "file_1_file_2_1_1";
derer1.05_2	GeneMark.hmm	CDS	9265417	9265465	.	+	1	gene_id "file_1_file_2_6991_g"; transcript_id "file_1_file_2_6991_t"; evidence "file_1_file_2_1_1"; cds_type "file_1_file_2_Terminal"; count "file_1_file_2_14_14"; anchored "file_1_file_2_1_1";
derer1.05_2	GeneMark.hmm	exon	9265417	9265465	0	+	.	gene_id "file_1_file_2_6991_g"; transcript_id "file_1_file_2_6991_t"; evidence "file_1_file_2_1_1"; cds_type "file_1_file_2_Terminal"; count "file_1_file_2_14_14"; anchored "file_1_file_2_1_1";
derer1.05_2	GeneMark.hmm	stop_codon	9265463	9265465	.	+	0	gene_id "file_1_file_2_6991_g"; transcript_id "file_1_file_2_6991_t"; count "file_1_file_2_1_1";
derer1.05_1	AUGUSTUS	stop_codon	163389	163391	.	-	0	transcript_id "file_1_file_1_jg12121.t1"; gene_id "file_1_file_1_jg12121";
derer1.05_1	AUGUSTUS	CDS	163389	164399	1	-	0	transcript_id "file_1_file_1_jg12121.t1"; gene_id "file_1_file_1_jg12121";
derer1.05_1	AUGUSTUS	exon	163389	164399	.	-	.	transcript_id "file_1_file_1_jg12121.t1"; gene_id "file_1_file_1_jg12121";
derer1.05_1	AUGUSTUS	transcript	163389	164399	.	-	.	transcript_id "file_1_file_1_jg12121.t1"; gene_id "file_1_file_1_jg12121"
derer1.05_1	AUGUSTUS	gene	163389	164399	.	-	.	jg12121
derer1.05_1	AUGUSTUS	start_codon	164397	164399	.	-	0	transcript_id "file_1_file_1_jg12121.t1"; gene_id "file_1_file_1_jg12121";
derer1.05_4	AUGUSTUS	stop_codon	5555496	5555498	.	-	0	transcript_id "file_1_file_1_jg3571.t2"; gene_id "file_1_file_1_jg3571";
derer1.05_4	AUGUSTUS	CDS	5555496	5555515	1	-	2	transcript_id "file_1_file_1_jg3571.t2"; gene_id "file_1_file_1_jg3571";
derer1.05_4	AUGUSTUS	exon	5555496	5555515	.	-	.	transcript_id "file_1_file_1_jg3571.t2"; gene_id "file_1_file_1_jg3571";
derer1.05_4	AUGUSTUS	intron	5555516	5555712	.	-	.	transcript_id "file_1_file_1_jg3571.t2"; gene_id "file_1_file_1_jg3571";
derer1.05_4	AUGUSTUS	CDS	5555713	5555908	1	-	0	transcript_id "file_1_file_1_jg3571.t2"; gene_id "file_1_file_1_jg3571";
derer1.05_4	AUGUSTUS	exon	5555713	5555908	.	-	.	transcript_id "file_1_file_1_jg3571.t2"; gene_id "file_1_file_1_jg3571";
derer1.05_4	AUGUSTUS	intron	5555909	5555974	.	-	.	transcript_id "file_1_file_1_jg3571.t2"; gene_id "file_1_file_1_jg3571";
derer1.05_4	AUGUSTUS	CDS	5555975	5556159	1	-	2	transcript_id "file_1_file_1_jg3571.t2"; gene_id "file_1_file_1_jg3571";
derer1.05_4	AUGUSTUS	exon	5555975	5556159	.	-	.	transcript_id "file_1_file_1_jg3571.t2"; gene_id "file_1_file_1_jg3571";
derer1.05_4	AUGUSTUS	intron	5556160	5556299	.	-	.	transcript_id "file_1_file_1_jg3571.t2"; gene_id "file_1_file_1_jg3571";
derer1.05_4	AUGUSTUS	CDS	5556300	5556392	1	-	2	transcript_id "file_1_file_1_jg3571.t2"; gene_id "file_1_file_1_jg3571";
derer1.05_4	AUGUSTUS	exon	5556300	5556392	.	-	.	transcript_id "file_1_file_1_jg3571.t2"; gene_id "file_1_file_1_jg3571";
derer1.05_4	AUGUSTUS	intron	5556393	5556466	.	-	.	transcript_id "file_1_file_1_jg3571.t2"; gene_id "file_1_file_1_jg3571";
derer1.05_4	AUGUSTUS	CDS	5556467	5556633	1	-	1	transcript_id "file_1_file_1_jg3571.t2"; gene_id "file_1_file_1_jg3571";
derer1.05_4	AUGUSTUS	exon	5556467	5556633	.	-	.	transcript_id "file_1_file_1_jg3571.t2"; gene_id "file_1_file_1_jg3571";
derer1.05_4	AUGUSTUS	intron	5556634	5556689	.	-	.	transcript_id "file_1_file_1_jg3571.t2"; gene_id "file_1_file_1_jg3571";
derer1.05_4	AUGUSTUS	CDS	5556690	5557014	1	-	2	transcript_id "file_1_file_1_jg3571.t2"; gene_id "file_1_file_1_jg3571";
derer1.05_4	AUGUSTUS	exon	5556690	5557014	.	-	.	transcript_id "file_1_file_1_jg3571.t2"; gene_id "file_1_file_1_jg3571";
derer1.05_4	AUGUSTUS	intron	5557015	5557084	.	-	.	transcript_id "file_1_file_1_jg3571.t2"; gene_id "file_1_file_1_jg3571";
derer1.05_4	AUGUSTUS	CDS	5557085	5557499	1	-	0	transcript_id "file_1_file_1_jg3571.t2"; gene_id "file_1_file_1_jg3571";
derer1.05_4	AUGUSTUS	exon	5557085	5557499	.	-	.	transcript_id "file_1_file_1_jg3571.t2"; gene_id "file_1_file_1_jg3571";
derer1.05_4	AUGUSTUS	intron	5557500	5557561	.	-	.	transcript_id "file_1_file_1_jg3571.t2"; gene_id "file_1_file_1_jg3571";
derer1.05_4	AUGUSTUS	CDS	5557562	5557710	1	-	2	transcript_id "file_1_file_1_jg3571.t2"; gene_id "file_1_file_1_jg3571";
derer1.05_4	AUGUSTUS	exon	5557562	5557710	.	-	.	transcript_id "file_1_file_1_jg3571.t2"; gene_id "file_1_file_1_jg3571";
derer1.05_4	AUGUSTUS	intron	5557711	5559547	.	-	.	transcript_id "file_1_file_1_jg3571.t2"; gene_id "file_1_file_1_jg3571";
derer1.05_4	AUGUSTUS	CDS	5559548	5559847	1	-	2	transcript_id "file_1_file_1_jg3571.t2"; gene_id "file_1_file_1_jg3571";
derer1.05_4	AUGUSTUS	exon	5559548	5559847	.	-	.	transcript_id "file_1_file_1_jg3571.t2"; gene_id "file_1_file_1_jg3571";
derer1.05_4	AUGUSTUS	intron	5559848	5559922	.	-	.	transcript_id "file_1_file_1_jg3571.t2"; gene_id "file_1_file_1_jg3571";
derer1.05_4	AUGUSTUS	CDS	5559923	5560139	1	-	0	transcript_id "file_1_file_1_jg3571.t2"; gene_id "file_1_file_1_jg3571";
derer1.05_4	AUGUSTUS	exon	5559923	5560139	.	-	.	transcript_id "file_1_file_1_jg3571.t2"; gene_id "file_1_file_1_jg3571";
derer1.05_4	AUGUSTUS	intron	5560140	5560208	.	-	.	transcript_id "file_1_file_1_jg3571.t2"; gene_id "file_1_file_1_jg3571";
derer1.05_4	AUGUSTUS	CDS	5560209	5561518	1	-	2	transcript_id "file_1_file_1_jg3571.t2"; gene_id "file_1_file_1_jg3571";
derer1.05_4	AUGUSTUS	exon	5560209	5561518	.	-	.	transcript_id "file_1_file_1_jg3571.t2"; gene_id "file_1_file_1_jg3571";
derer1.05_4	AUGUSTUS	intron	5561519	5561683	.	-	.	transcript_id "file_1_file_1_jg3571.t2"; gene_id "file_1_file_1_jg3571";
derer1.05_4	AUGUSTUS	CDS	5561684	5562481	0.94	-	2	transcript_id "file_1_file_1_jg3571.t2"; gene_id "file_1_file_1_jg3571";
derer1.05_4	AUGUSTUS	exon	5561684	5562481	.	-	.	transcript_id "file_1_file_1_jg3571.t2"; gene_id "file_1_file_1_jg3571";
derer1.05_4	AUGUSTUS	intron	5562482	5564908	.	-	.	transcript_id "file_1_file_1_jg3571.t2"; gene_id "file_1_file_1_jg3571";
derer1.05_4	AUGUSTUS	CDS	5564909	5565033	1	-	1	transcript_id "file_1_file_1_jg3571.t2"; gene_id "file_1_file_1_jg3571";
derer1.05_4	AUGUSTUS	exon	5564909	5565033	.	-	.	transcript_id "file_1_file_1_jg3571.t2"; gene_id "file_1_file_1_jg3571";
derer1.05_4	AUGUSTUS	intron	5565034	5565465	.	-	.	transcript_id "file_1_file_1_jg3571.t2"; gene_id "file_1_file_1_jg3571";
derer1.05_4	AUGUSTUS	CDS	5565466	5565678	1	-	1	transcript_id "file_1_file_1_jg3571.t2"; gene_id "file_1_file_1_jg3571";
derer1.05_4	AUGUSTUS	exon	5565466	5565678	.	-	.	transcript_id "file_1_file_1_jg3571.t2"; gene_id "file_1_file_1_jg3571";
derer1.05_4	AUGUSTUS	intron	5565679	5565875	.	-	.	transcript_id "file_1_file_1_jg3571.t2"; gene_id "file_1_file_1_jg3571";
derer1.05_4	AUGUSTUS	CDS	5565876	5566597	1	-	0	transcript_id "file_1_file_1_jg3571.t2"; gene_id "file_1_file_1_jg3571";
derer1.05_4	AUGUSTUS	exon	5565876	5566597	.	-	.	transcript_id "file_1_file_1_jg3571.t2"; gene_id "file_1_file_1_jg3571";
derer1.05_4	AUGUSTUS	intron	5566598	5566923	.	-	.	transcript_id "file_1_file_1_jg3571.t2"; gene_id "file_1_file_1_jg3571";
derer1.05_4	AUGUSTUS	CDS	5566924	5567064	1	-	0	transcript_id "file_1_file_1_jg3571.t2"; gene_id "file_1_file_1_jg3571";
derer1.05_4	AUGUSTUS	exon	5566924	5567064	.	-	.	transcript_id "file_1_file_1_jg3571.t2"; gene_id "file_1_file_1_jg3571";
derer1.05_4	AUGUSTUS	intron	5567065	5567133	.	-	.	transcript_id "file_1_file_1_jg3571.t2"; gene_id "file_1_file_1_jg3571";
derer1.05_4	AUGUSTUS	transcript	5555496	5568228	.	-	.	transcript_id "file_1_file_1_jg3571.t2"; gene_id "file_1_file_1_jg3571"
derer1.05_4	AUGUSTUS	CDS	5567134	5568228	1	-	0	transcript_id "file_1_file_1_jg3571.t2"; gene_id "file_1_file_1_jg3571";
derer1.05_4	AUGUSTUS	exon	5567134	5568228	.	-	.	transcript_id "file_1_file_1_jg3571.t2"; gene_id "file_1_file_1_jg3571";
derer1.05_4	AUGUSTUS	start_codon	5568226	5568228	.	-	0	transcript_id "file_1_file_1_jg3571.t2"; gene_id "file_1_file_1_jg3571";
derer1.05_2	AUGUSTUS	stop_codon	21665388	21665390	.	-	0	transcript_id "file_1_file_1_jg2763.t2"; gene_id "file_1_file_1_jg2763";
derer1.05_2	AUGUSTUS	CDS	21665388	21665490	1	-	1	transcript_id "file_1_file_1_jg2763.t2"; gene_id "file_1_file_1_jg2763";
derer1.05_2	AUGUSTUS	exon	21665388	21665490	.	-	.	transcript_id "file_1_file_1_jg2763.t2"; gene_id "file_1_file_1_jg2763";
derer1.05_2	AUGUSTUS	intron	21665491	21665710	.	-	.	transcript_id "file_1_file_1_jg2763.t2"; gene_id "file_1_file_1_jg2763";
derer1.05_2	AUGUSTUS	CDS	21665711	21665776	1	-	1	transcript_id "file_1_file_1_jg2763.t2"; gene_id "file_1_file_1_jg2763";
derer1.05_2	AUGUSTUS	exon	21665711	21665776	.	-	.	transcript_id "file_1_file_1_jg2763.t2"; gene_id "file_1_file_1_jg2763";
derer1.05_2	AUGUSTUS	intron	21665777	21665998	.	-	.	transcript_id "file_1_file_1_jg2763.t2"; gene_id "file_1_file_1_jg2763";
derer1.05_2	AUGUSTUS	CDS	21665999	21666082	1	-	1	transcript_id "file_1_file_1_jg2763.t2"; gene_id "file_1_file_1_jg2763";
derer1.05_2	AUGUSTUS	exon	21665999	21666082	.	-	.	transcript_id "file_1_file_1_jg2763.t2"; gene_id "file_1_file_1_jg2763";
derer1.05_2	AUGUSTUS	intron	21666083	21666215	.	-	.	transcript_id "file_1_file_1_jg2763.t2"; gene_id "file_1_file_1_jg2763";
derer1.05_2	AUGUSTUS	CDS	21666216	21666401	1	-	1	transcript_id "file_1_file_1_jg2763.t2"; gene_id "file_1_file_1_jg2763";
derer1.05_2	AUGUSTUS	exon	21666216	21666401	.	-	.	transcript_id "file_1_file_1_jg2763.t2"; gene_id "file_1_file_1_jg2763";
derer1.05_2	AUGUSTUS	intron	21666402	21666477	.	-	.	transcript_id "file_1_file_1_jg2763.t2"; gene_id "file_1_file_1_jg2763";
derer1.05_2	AUGUSTUS	CDS	21666478	21666639	1	-	1	transcript_id "file_1_file_1_jg2763.t2"; gene_id "file_1_file_1_jg2763";
derer1.05_2	AUGUSTUS	exon	21666478	21666639	.	-	.	transcript_id "file_1_file_1_jg2763.t2"; gene_id "file_1_file_1_jg2763";
derer1.05_2	AUGUSTUS	intron	21666640	21666726	.	-	.	transcript_id "file_1_file_1_jg2763.t2"; gene_id "file_1_file_1_jg2763";
derer1.05_2	AUGUSTUS	CDS	21666727	21666864	1	-	1	transcript_id "file_1_file_1_jg2763.t2"; gene_id "file_1_file_1_jg2763";
derer1.05_2	AUGUSTUS	exon	21666727	21666864	.	-	.	transcript_id "file_1_file_1_jg2763.t2"; gene_id "file_1_file_1_jg2763";
derer1.05_2	AUGUSTUS	intron	21666865	21666923	.	-	.	transcript_id "file_1_file_1_jg2763.t2"; gene_id "file_1_file_1_jg2763";
derer1.05_2	AUGUSTUS	CDS	21666924	21667148	1	-	1	transcript_id "file_1_file_1_jg2763.t2"; gene_id "file_1_file_1_jg2763";
derer1.05_2	AUGUSTUS	exon	21666924	21667148	.	-	.	transcript_id "file_1_file_1_jg2763.t2"; gene_id "file_1_file_1_jg2763";
derer1.05_2	AUGUSTUS	intron	21667149	21667208	.	-	.	transcript_id "file_1_file_1_jg2763.t2"; gene_id "file_1_file_1_jg2763";
derer1.05_2	AUGUSTUS	CDS	21667209	21667637	1	-	1	transcript_id "file_1_file_1_jg2763.t2"; gene_id "file_1_file_1_jg2763";
derer1.05_2	AUGUSTUS	exon	21667209	21667637	.	-	.	transcript_id "file_1_file_1_jg2763.t2"; gene_id "file_1_file_1_jg2763";
derer1.05_2	AUGUSTUS	intron	21667638	21668393	.	-	.	transcript_id "file_1_file_1_jg2763.t2"; gene_id "file_1_file_1_jg2763";
derer1.05_2	AUGUSTUS	CDS	21668394	21668647	1	-	0	transcript_id "file_1_file_1_jg2763.t2"; gene_id "file_1_file_1_jg2763";
derer1.05_2	AUGUSTUS	exon	21668394	21668647	.	-	.	transcript_id "file_1_file_1_jg2763.t2"; gene_id "file_1_file_1_jg2763";
derer1.05_2	AUGUSTUS	intron	21668648	21668760	.	-	.	transcript_id "file_1_file_1_jg2763.t2"; gene_id "file_1_file_1_jg2763";
derer1.05_2	AUGUSTUS	CDS	21668761	21669052	1	-	1	transcript_id "file_1_file_1_jg2763.t2"; gene_id "file_1_file_1_jg2763";
derer1.05_2	AUGUSTUS	exon	21668761	21669052	.	-	.	transcript_id "file_1_file_1_jg2763.t2"; gene_id "file_1_file_1_jg2763";
derer1.05_2	AUGUSTUS	intron	21669053	21670087	.	-	.	transcript_id "file_1_file_1_jg2763.t2"; gene_id "file_1_file_1_jg2763";
derer1.05_2	AUGUSTUS	CDS	21670088	21670613	1	-	2	transcript_id "file_1_file_1_jg2763.t2"; gene_id "file_1_file_1_jg2763";
derer1.05_2	AUGUSTUS	exon	21670088	21670613	.	-	.	transcript_id "file_1_file_1_jg2763.t2"; gene_id "file_1_file_1_jg2763";
derer1.05_2	AUGUSTUS	intron	21670614	21671071	.	-	.	transcript_id "file_1_file_1_jg2763.t2"; gene_id "file_1_file_1_jg2763";
derer1.05_2	AUGUSTUS	CDS	21671072	21671228	1	-	0	transcript_id "file_1_file_1_jg2763.t2"; gene_id "file_1_file_1_jg2763";
derer1.05_2	AUGUSTUS	exon	21671072	21671228	.	-	.	transcript_id "file_1_file_1_jg2763.t2"; gene_id "file_1_file_1_jg2763";
derer1.05_2	AUGUSTUS	intron	21671229	21671555	.	-	.	transcript_id "file_1_file_1_jg2763.t2"; gene_id "file_1_file_1_jg2763";
derer1.05_2	AUGUSTUS	CDS	21671556	21671767	1	-	2	transcript_id "file_1_file_1_jg2763.t2"; gene_id "file_1_file_1_jg2763";
derer1.05_2	AUGUSTUS	exon	21671556	21671767	.	-	.	transcript_id "file_1_file_1_jg2763.t2"; gene_id "file_1_file_1_jg2763";
derer1.05_2	AUGUSTUS	intron	21671768	21672582	.	-	.	transcript_id "file_1_file_1_jg2763.t2"; gene_id "file_1_file_1_jg2763";
derer1.05_2	AUGUSTUS	CDS	21672583	21672678	1	-	2	transcript_id "file_1_file_1_jg2763.t2"; gene_id "file_1_file_1_jg2763";
derer1.05_2	AUGUSTUS	exon	21672583	21672678	.	-	.	transcript_id "file_1_file_1_jg2763.t2"; gene_id "file_1_file_1_jg2763";
derer1.05_2	AUGUSTUS	intron	21672679	21672860	.	-	.	transcript_id "file_1_file_1_jg2763.t2"; gene_id "file_1_file_1_jg2763";
derer1.05_2	AUGUSTUS	CDS	21672861	21673048	1	-	1	transcript_id "file_1_file_1_jg2763.t2"; gene_id "file_1_file_1_jg2763";
derer1.05_2	AUGUSTUS	exon	21672861	21673048	.	-	.	transcript_id "file_1_file_1_jg2763.t2"; gene_id "file_1_file_1_jg2763";
derer1.05_2	AUGUSTUS	intron	21673049	21673118	.	-	.	transcript_id "file_1_file_1_jg2763.t2"; gene_id "file_1_file_1_jg2763";
derer1.05_2	AUGUSTUS	CDS	21673119	21673351	1	-	0	transcript_id "file_1_file_1_jg2763.t2"; gene_id "file_1_file_1_jg2763";
derer1.05_2	AUGUSTUS	exon	21673119	21673351	.	-	.	transcript_id "file_1_file_1_jg2763.t2"; gene_id "file_1_file_1_jg2763";
derer1.05_2	AUGUSTUS	intron	21673352	21673410	.	-	.	transcript_id "file_1_file_1_jg2763.t2"; gene_id "file_1_file_1_jg2763";
derer1.05_2	AUGUSTUS	CDS	21673411	21673466	1	-	2	transcript_id "file_1_file_1_jg2763.t2"; gene_id "file_1_file_1_jg2763";
derer1.05_2	AUGUSTUS	exon	21673411	21673466	.	-	.	transcript_id "file_1_file_1_jg2763.t2"; gene_id "file_1_file_1_jg2763";
derer1.05_2	AUGUSTUS	intron	21673467	21675264	.	-	.	transcript_id "file_1_file_1_jg2763.t2"; gene_id "file_1_file_1_jg2763";
derer1.05_2	AUGUSTUS	transcript	21665388	21675550	.	-	.	transcript_id "file_1_file_1_jg2763.t2"; gene_id "file_1_file_1_jg2763"
derer1.05_2	AUGUSTUS	CDS	21675265	21675550	1	-	0	transcript_id "file_1_file_1_jg2763.t2"; gene_id "file_1_file_1_jg2763";
derer1.05_2	AUGUSTUS	exon	21675265	21675550	.	-	.	transcript_id "file_1_file_1_jg2763.t2"; gene_id "file_1_file_1_jg2763";
derer1.05_2	AUGUSTUS	start_codon	21675548	21675550	.	-	0	transcript_id "file_1_file_1_jg2763.t2"; gene_id "file_1_file_1_jg2763";
derer1.05_6	AUGUSTUS	start_codon	1535118	1535120	.	+	0	transcript_id "file_1_file_1_jg11700.t1"; gene_id "file_1_file_1_jg11700";
derer1.05_6	AUGUSTUS	CDS	1535118	1535217	0.97	+	0	transcript_id "file_1_file_1_jg11700.t1"; gene_id "file_1_file_1_jg11700";
derer1.05_6	AUGUSTUS	exon	1535118	1535217	.	+	.	transcript_id "file_1_file_1_jg11700.t1"; gene_id "file_1_file_1_jg11700";
derer1.05_6	AUGUSTUS	intron	1535218	1538015	.	+	.	transcript_id "file_1_file_1_jg11700.t1"; gene_id "file_1_file_1_jg11700";
derer1.05_6	AUGUSTUS	transcript	1535118	1538824	.	+	.	transcript_id "file_1_file_1_jg11700.t1"; gene_id "file_1_file_1_jg11700"
derer1.05_6	AUGUSTUS	gene	1535118	1538824	.	+	.	jg11700
derer1.05_6	AUGUSTUS	CDS	1538016	1538824	1	+	2	transcript_id "file_1_file_1_jg11700.t1"; gene_id "file_1_file_1_jg11700";
derer1.05_6	AUGUSTUS	exon	1538016	1538824	.	+	.	transcript_id "file_1_file_1_jg11700.t1"; gene_id "file_1_file_1_jg11700";
derer1.05_6	AUGUSTUS	stop_codon	1538822	1538824	.	+	0	transcript_id "file_1_file_1_jg11700.t1"; gene_id "file_1_file_1_jg11700";
derer1.05_1	AUGUSTUS	start_codon	6009475	6009477	.	+	0	transcript_id "file_1_file_1_jg12885.t1"; gene_id "file_1_file_1_jg12885";
derer1.05_1	AUGUSTUS	CDS	6009475	6009583	1	+	0	transcript_id "file_1_file_1_jg12885.t1"; gene_id "file_1_file_1_jg12885";
derer1.05_1	AUGUSTUS	exon	6009475	6009583	.	+	.	transcript_id "file_1_file_1_jg12885.t1"; gene_id "file_1_file_1_jg12885";
derer1.05_1	AUGUSTUS	intron	6009584	6010170	.	+	.	transcript_id "file_1_file_1_jg12885.t1"; gene_id "file_1_file_1_jg12885";
derer1.05_1	AUGUSTUS	transcript	6009475	6010307	.	+	.	transcript_id "file_1_file_1_jg12885.t1"; gene_id "file_1_file_1_jg12885"
derer1.05_1	AUGUSTUS	gene	6009475	6010307	.	+	.	jg12885
derer1.05_1	AUGUSTUS	CDS	6010171	6010307	1	+	2	transcript_id "file_1_file_1_jg12885.t1"; gene_id "file_1_file_1_jg12885";
derer1.05_1	AUGUSTUS	exon	6010171	6010307	.	+	.	transcript_id "file_1_file_1_jg12885.t1"; gene_id "file_1_file_1_jg12885";
derer1.05_1	AUGUSTUS	stop_codon	6010305	6010307	.	+	0	transcript_id "file_1_file_1_jg12885.t1"; gene_id "file_1_file_1_jg12885";
derer1.05_1	AUGUSTUS	start_codon	17705219	17705221	.	+	0	transcript_id "file_1_file_1_jg14204.t1"; gene_id "file_1_file_1_jg14204";
derer1.05_1	AUGUSTUS	CDS	17705219	17705328	0.81	+	0	transcript_id "file_1_file_1_jg14204.t1"; gene_id "file_1_file_1_jg14204";
derer1.05_1	AUGUSTUS	exon	17705219	17705328	.	+	.	transcript_id "file_1_file_1_jg14204.t1"; gene_id "file_1_file_1_jg14204";
derer1.05_1	AUGUSTUS	intron	17705329	17710363	.	+	.	transcript_id "file_1_file_1_jg14204.t1"; gene_id "file_1_file_1_jg14204";
derer1.05_1	AUGUSTUS	transcript	17705219	17710478	.	+	.	transcript_id "file_1_file_1_jg14204.t1"; gene_id "file_1_file_1_jg14204"
derer1.05_1	AUGUSTUS	gene	17705219	17710478	.	+	.	jg14204
derer1.05_1	AUGUSTUS	CDS	17710364	17710478	0.74	+	1	transcript_id "file_1_file_1_jg14204.t1"; gene_id "file_1_file_1_jg14204";
derer1.05_1	AUGUSTUS	exon	17710364	17710478	.	+	.	transcript_id "file_1_file_1_jg14204.t1"; gene_id "file_1_file_1_jg14204";
derer1.05_1	AUGUSTUS	stop_codon	17710476	17710478	.	+	0	transcript_id "file_1_file_1_jg14204.t1"; gene_id "file_1_file_1_jg14204";
derer1.05_2	AUGUSTUS	start_codon	5822645	5822647	.	+	0	transcript_id "file_1_file_1_jg591.t1"; gene_id "file_1_file_1_jg591";
derer1.05_2	AUGUSTUS	CDS	5822645	5823247	0.96	+	0	transcript_id "file_1_file_1_jg591.t1"; gene_id "file_1_file_1_jg591";
derer1.05_2	AUGUSTUS	exon	5822645	5823247	.	+	.	transcript_id "file_1_file_1_jg591.t1"; gene_id "file_1_file_1_jg591";
derer1.05_2	AUGUSTUS	intron	5823248	5823475	.	+	.	transcript_id "file_1_file_1_jg591.t1"; gene_id "file_1_file_1_jg591";
derer1.05_2	AUGUSTUS	CDS	5823476	5824781	1	+	0	transcript_id "file_1_file_1_jg591.t1"; gene_id "file_1_file_1_jg591";
derer1.05_2	AUGUSTUS	exon	5823476	5824781	.	+	.	transcript_id "file_1_file_1_jg591.t1"; gene_id "file_1_file_1_jg591";
derer1.05_2	AUGUSTUS	intron	5824782	5824847	.	+	.	transcript_id "file_1_file_1_jg591.t1"; gene_id "file_1_file_1_jg591";
derer1.05_2	AUGUSTUS	transcript	5822645	5826910	.	+	.	transcript_id "file_1_file_1_jg591.t1"; gene_id "file_1_file_1_jg591"
derer1.05_2	AUGUSTUS	gene	5822645	5826910	.	+	.	jg591
derer1.05_2	AUGUSTUS	CDS	5824848	5826910	0.95	+	2	transcript_id "file_1_file_1_jg591.t1"; gene_id "file_1_file_1_jg591";
derer1.05_2	AUGUSTUS	exon	5824848	5826910	.	+	.	transcript_id "file_1_file_1_jg591.t1"; gene_id "file_1_file_1_jg591";
derer1.05_2	AUGUSTUS	stop_codon	5826908	5826910	.	+	0	transcript_id "file_1_file_1_jg591.t1"; gene_id "file_1_file_1_jg591";
derer1.05_0	AUGUSTUS	start_codon	19235019	19235021	.	+	0	transcript_id "file_1_file_1_jg11123.t1"; gene_id "file_1_file_1_jg11123";
derer1.05_0	AUGUSTUS	CDS	19235019	19235073	1	+	0	transcript_id "file_1_file_1_jg11123.t1"; gene_id "file_1_file_1_jg11123";
derer1.05_0	AUGUSTUS	exon	19235019	19235073	.	+	.	transcript_id "file_1_file_1_jg11123.t1"; gene_id "file_1_file_1_jg11123";
derer1.05_0	AUGUSTUS	intron	19235074	19235132	.	+	.	transcript_id "file_1_file_1_jg11123.t1"; gene_id "file_1_file_1_jg11123";
derer1.05_0	AUGUSTUS	CDS	19235133	19235171	1	+	2	transcript_id "file_1_file_1_jg11123.t1"; gene_id "file_1_file_1_jg11123";
derer1.05_0	AUGUSTUS	exon	19235133	19235171	.	+	.	transcript_id "file_1_file_1_jg11123.t1"; gene_id "file_1_file_1_jg11123";
derer1.05_0	AUGUSTUS	intron	19235172	19236653	.	+	.	transcript_id "file_1_file_1_jg11123.t1"; gene_id "file_1_file_1_jg11123";
derer1.05_0	AUGUSTUS	CDS	19236654	19236772	1	+	2	transcript_id "file_1_file_1_jg11123.t1"; gene_id "file_1_file_1_jg11123";
derer1.05_0	AUGUSTUS	exon	19236654	19236772	.	+	.	transcript_id "file_1_file_1_jg11123.t1"; gene_id "file_1_file_1_jg11123";
derer1.05_0	AUGUSTUS	intron	19236773	19237133	.	+	.	transcript_id "file_1_file_1_jg11123.t1"; gene_id "file_1_file_1_jg11123";
derer1.05_0	AUGUSTUS	CDS	19237134	19237192	1	+	0	transcript_id "file_1_file_1_jg11123.t1"; gene_id "file_1_file_1_jg11123";
derer1.05_0	AUGUSTUS	exon	19237134	19237192	.	+	.	transcript_id "file_1_file_1_jg11123.t1"; gene_id "file_1_file_1_jg11123";
derer1.05_0	AUGUSTUS	intron	19237193	19239565	.	+	.	transcript_id "file_1_file_1_jg11123.t1"; gene_id "file_1_file_1_jg11123";
derer1.05_0	AUGUSTUS	CDS	19239566	19239746	1	+	1	transcript_id "file_1_file_1_jg11123.t1"; gene_id "file_1_file_1_jg11123";
derer1.05_0	AUGUSTUS	exon	19239566	19239746	.	+	.	transcript_id "file_1_file_1_jg11123.t1"; gene_id "file_1_file_1_jg11123";
derer1.05_0	AUGUSTUS	intron	19239747	19239814	.	+	.	transcript_id "file_1_file_1_jg11123.t1"; gene_id "file_1_file_1_jg11123";
derer1.05_0	AUGUSTUS	CDS	19239815	19240036	1	+	0	transcript_id "file_1_file_1_jg11123.t1"; gene_id "file_1_file_1_jg11123";
derer1.05_0	AUGUSTUS	exon	19239815	19240036	.	+	.	transcript_id "file_1_file_1_jg11123.t1"; gene_id "file_1_file_1_jg11123";
derer1.05_0	AUGUSTUS	intron	19240037	19240345	.	+	.	transcript_id "file_1_file_1_jg11123.t1"; gene_id "file_1_file_1_jg11123";
derer1.05_0	AUGUSTUS	CDS	19240346	19240509	1	+	0	transcript_id "file_1_file_1_jg11123.t1"; gene_id "file_1_file_1_jg11123";
derer1.05_0	AUGUSTUS	exon	19240346	19240509	.	+	.	transcript_id "file_1_file_1_jg11123.t1"; gene_id "file_1_file_1_jg11123";
derer1.05_0	AUGUSTUS	intron	19240510	19240571	.	+	.	transcript_id "file_1_file_1_jg11123.t1"; gene_id "file_1_file_1_jg11123";
derer1.05_0	AUGUSTUS	CDS	19240572	19240802	1	+	1	transcript_id "file_1_file_1_jg11123.t1"; gene_id "file_1_file_1_jg11123";
derer1.05_0	AUGUSTUS	exon	19240572	19240802	.	+	.	transcript_id "file_1_file_1_jg11123.t1"; gene_id "file_1_file_1_jg11123";
derer1.05_0	AUGUSTUS	intron	19240803	19240859	.	+	.	transcript_id "file_1_file_1_jg11123.t1"; gene_id "file_1_file_1_jg11123";
derer1.05_0	AUGUSTUS	CDS	19240860	19241057	1	+	1	transcript_id "file_1_file_1_jg11123.t1"; gene_id "file_1_file_1_jg11123";
derer1.05_0	AUGUSTUS	exon	19240860	19241057	.	+	.	transcript_id "file_1_file_1_jg11123.t1"; gene_id "file_1_file_1_jg11123";
derer1.05_0	AUGUSTUS	intron	19241058	19241865	.	+	.	transcript_id "file_1_file_1_jg11123.t1"; gene_id "file_1_file_1_jg11123";
derer1.05_0	AUGUSTUS	CDS	19241866	19241981	1	+	1	transcript_id "file_1_file_1_jg11123.t1"; gene_id "file_1_file_1_jg11123";
derer1.05_0	AUGUSTUS	exon	19241866	19241981	.	+	.	transcript_id "file_1_file_1_jg11123.t1"; gene_id "file_1_file_1_jg11123";
derer1.05_0	AUGUSTUS	intron	19241982	19242575	.	+	.	transcript_id "file_1_file_1_jg11123.t1"; gene_id "file_1_file_1_jg11123";
derer1.05_0	AUGUSTUS	CDS	19242576	19242711	1	+	2	transcript_id "file_1_file_1_jg11123.t1"; gene_id "file_1_file_1_jg11123";
derer1.05_0	AUGUSTUS	exon	19242576	19242711	.	+	.	transcript_id "file_1_file_1_jg11123.t1"; gene_id "file_1_file_1_jg11123";
derer1.05_0	AUGUSTUS	intron	19242712	19242768	.	+	.	transcript_id "file_1_file_1_jg11123.t1"; gene_id "file_1_file_1_jg11123";
derer1.05_0	AUGUSTUS	CDS	19242769	19242919	1	+	1	transcript_id "file_1_file_1_jg11123.t1"; gene_id "file_1_file_1_jg11123";
derer1.05_0	AUGUSTUS	exon	19242769	19242919	.	+	.	transcript_id "file_1_file_1_jg11123.t1"; gene_id "file_1_file_1_jg11123";
derer1.05_0	AUGUSTUS	intron	19242920	19243087	.	+	.	transcript_id "file_1_file_1_jg11123.t1"; gene_id "file_1_file_1_jg11123";
derer1.05_0	AUGUSTUS	transcript	19235019	19243108	.	+	.	transcript_id "file_1_file_1_jg11123.t1"; gene_id "file_1_file_1_jg11123"
derer1.05_0	AUGUSTUS	gene	19235019	19243108	.	+	.	jg11123
derer1.05_0	AUGUSTUS	CDS	19243088	19243108	1	+	0	transcript_id "file_1_file_1_jg11123.t1"; gene_id "file_1_file_1_jg11123";
derer1.05_0	AUGUSTUS	exon	19243088	19243108	.	+	.	transcript_id "file_1_file_1_jg11123.t1"; gene_id "file_1_file_1_jg11123";
derer1.05_0	AUGUSTUS	stop_codon	19243106	19243108	.	+	0	transcript_id "file_1_file_1_jg11123.t1"; gene_id "file_1_file_1_jg11123";
derer1.05_3	AUGUSTUS	stop_codon	9701543	9701545	.	-	0	transcript_id "file_1_file_1_jg7607.t1"; gene_id "file_1_file_1_jg7607";
derer1.05_3	AUGUSTUS	CDS	9701543	9701666	1	-	1	transcript_id "file_1_file_1_jg7607.t1"; gene_id "file_1_file_1_jg7607";
derer1.05_3	AUGUSTUS	exon	9701543	9701666	.	-	.	transcript_id "file_1_file_1_jg7607.t1"; gene_id "file_1_file_1_jg7607";
derer1.05_3	AUGUSTUS	intron	9701667	9701735	.	-	.	transcript_id "file_1_file_1_jg7607.t1"; gene_id "file_1_file_1_jg7607";
derer1.05_3	AUGUSTUS	CDS	9701736	9701854	1	-	0	transcript_id "file_1_file_1_jg7607.t1"; gene_id "file_1_file_1_jg7607";
derer1.05_3	AUGUSTUS	exon	9701736	9701854	.	-	.	transcript_id "file_1_file_1_jg7607.t1"; gene_id "file_1_file_1_jg7607";
derer1.05_3	AUGUSTUS	intron	9701855	9701926	.	-	.	transcript_id "file_1_file_1_jg7607.t1"; gene_id "file_1_file_1_jg7607";
derer1.05_3	AUGUSTUS	CDS	9701927	9702148	1	-	0	transcript_id "file_1_file_1_jg7607.t1"; gene_id "file_1_file_1_jg7607";
derer1.05_3	AUGUSTUS	exon	9701927	9702148	.	-	.	transcript_id "file_1_file_1_jg7607.t1"; gene_id "file_1_file_1_jg7607";
derer1.05_3	AUGUSTUS	intron	9702149	9702229	.	-	.	transcript_id "file_1_file_1_jg7607.t1"; gene_id "file_1_file_1_jg7607";
derer1.05_3	AUGUSTUS	CDS	9702230	9702403	1	-	0	transcript_id "file_1_file_1_jg7607.t1"; gene_id "file_1_file_1_jg7607";
derer1.05_3	AUGUSTUS	exon	9702230	9702403	.	-	.	transcript_id "file_1_file_1_jg7607.t1"; gene_id "file_1_file_1_jg7607";
derer1.05_3	AUGUSTUS	intron	9702404	9702472	.	-	.	transcript_id "file_1_file_1_jg7607.t1"; gene_id "file_1_file_1_jg7607";
derer1.05_3	AUGUSTUS	CDS	9702473	9702589	1	-	0	transcript_id "file_1_file_1_jg7607.t1"; gene_id "file_1_file_1_jg7607";
derer1.05_3	AUGUSTUS	exon	9702473	9702589	.	-	.	transcript_id "file_1_file_1_jg7607.t1"; gene_id "file_1_file_1_jg7607";
derer1.05_3	AUGUSTUS	intron	9702590	9702655	.	-	.	transcript_id "file_1_file_1_jg7607.t1"; gene_id "file_1_file_1_jg7607";
derer1.05_3	AUGUSTUS	CDS	9702656	9702778	1	-	0	transcript_id "file_1_file_1_jg7607.t1"; gene_id "file_1_file_1_jg7607";
derer1.05_3	AUGUSTUS	exon	9702656	9702778	.	-	.	transcript_id "file_1_file_1_jg7607.t1"; gene_id "file_1_file_1_jg7607";
derer1.05_3	AUGUSTUS	intron	9702779	9702838	.	-	.	transcript_id "file_1_file_1_jg7607.t1"; gene_id "file_1_file_1_jg7607";
derer1.05_3	AUGUSTUS	CDS	9702839	9703201	1	-	0	transcript_id "file_1_file_1_jg7607.t1"; gene_id "file_1_file_1_jg7607";
derer1.05_3	AUGUSTUS	exon	9702839	9703201	.	-	.	transcript_id "file_1_file_1_jg7607.t1"; gene_id "file_1_file_1_jg7607";
derer1.05_3	AUGUSTUS	intron	9703202	9703263	.	-	.	transcript_id "file_1_file_1_jg7607.t1"; gene_id "file_1_file_1_jg7607";
derer1.05_3	AUGUSTUS	CDS	9703264	9703437	1	-	0	transcript_id "file_1_file_1_jg7607.t1"; gene_id "file_1_file_1_jg7607";
derer1.05_3	AUGUSTUS	exon	9703264	9703437	.	-	.	transcript_id "file_1_file_1_jg7607.t1"; gene_id "file_1_file_1_jg7607";
derer1.05_3	AUGUSTUS	intron	9703438	9705204	.	-	.	transcript_id "file_1_file_1_jg7607.t1"; gene_id "file_1_file_1_jg7607";
derer1.05_3	AUGUSTUS	CDS	9705205	9705816	1	-	0	transcript_id "file_1_file_1_jg7607.t1"; gene_id "file_1_file_1_jg7607";
derer1.05_3	AUGUSTUS	exon	9705205	9705816	.	-	.	transcript_id "file_1_file_1_jg7607.t1"; gene_id "file_1_file_1_jg7607";
derer1.05_3	AUGUSTUS	intron	9705817	9705880	.	-	.	transcript_id "file_1_file_1_jg7607.t1"; gene_id "file_1_file_1_jg7607";
derer1.05_3	AUGUSTUS	CDS	9705881	9706237	1	-	0	transcript_id "file_1_file_1_jg7607.t1"; gene_id "file_1_file_1_jg7607";
derer1.05_3	AUGUSTUS	exon	9705881	9706237	.	-	.	transcript_id "file_1_file_1_jg7607.t1"; gene_id "file_1_file_1_jg7607";
derer1.05_3	AUGUSTUS	intron	9706238	9706533	.	-	.	transcript_id "file_1_file_1_jg7607.t1"; gene_id "file_1_file_1_jg7607";
derer1.05_3	AUGUSTUS	CDS	9706534	9707038	1	-	1	transcript_id "file_1_file_1_jg7607.t1"; gene_id "file_1_file_1_jg7607";
derer1.05_3	AUGUSTUS	exon	9706534	9707038	.	-	.	transcript_id "file_1_file_1_jg7607.t1"; gene_id "file_1_file_1_jg7607";
derer1.05_3	AUGUSTUS	intron	9707039	9707103	.	-	.	transcript_id "file_1_file_1_jg7607.t1"; gene_id "file_1_file_1_jg7607";
derer1.05_3	AUGUSTUS	transcript	9701543	9707333	.	-	.	transcript_id "file_1_file_1_jg7607.t1"; gene_id "file_1_file_1_jg7607"
derer1.05_3	AUGUSTUS	gene	9701543	9707333	.	-	.	jg7607
derer1.05_3	AUGUSTUS	CDS	9707104	9707333	1	-	0	transcript_id "file_1_file_1_jg7607.t1"; gene_id "file_1_file_1_jg7607";
derer1.05_3	AUGUSTUS	exon	9707104	9707333	.	-	.	transcript_id "file_1_file_1_jg7607.t1"; gene_id "file_1_file_1_jg7607";
derer1.05_3	AUGUSTUS	start_codon	9707331	9707333	.	-	0	transcript_id "file_1_file_1_jg7607.t1"; gene_id "file_1_file_1_jg7607";
derer1.05_1	AUGUSTUS	start_codon	16074540	16074542	.	+	0	transcript_id "file_1_file_1_jg14031.t1"; gene_id "file_1_file_1_jg14031";
derer1.05_1	AUGUSTUS	CDS	16074540	16074567	0.93	+	0	transcript_id "file_1_file_1_jg14031.t1"; gene_id "file_1_file_1_jg14031";
derer1.05_1	AUGUSTUS	exon	16074540	16074567	.	+	.	transcript_id "file_1_file_1_jg14031.t1"; gene_id "file_1_file_1_jg14031";
derer1.05_1	AUGUSTUS	intron	16074568	16074622	.	+	.	transcript_id "file_1_file_1_jg14031.t1"; gene_id "file_1_file_1_jg14031";
derer1.05_1	AUGUSTUS	CDS	16074623	16074911	0.99	+	2	transcript_id "file_1_file_1_jg14031.t1"; gene_id "file_1_file_1_jg14031";
derer1.05_1	AUGUSTUS	exon	16074623	16074911	.	+	.	transcript_id "file_1_file_1_jg14031.t1"; gene_id "file_1_file_1_jg14031";
derer1.05_1	AUGUSTUS	intron	16074912	16074991	.	+	.	transcript_id "file_1_file_1_jg14031.t1"; gene_id "file_1_file_1_jg14031";
derer1.05_1	AUGUSTUS	CDS	16074992	16075301	1	+	1	transcript_id "file_1_file_1_jg14031.t1"; gene_id "file_1_file_1_jg14031";
derer1.05_1	AUGUSTUS	exon	16074992	16075301	.	+	.	transcript_id "file_1_file_1_jg14031.t1"; gene_id "file_1_file_1_jg14031";
derer1.05_1	AUGUSTUS	intron	16075302	16075356	.	+	.	transcript_id "file_1_file_1_jg14031.t1"; gene_id "file_1_file_1_jg14031";
derer1.05_1	AUGUSTUS	CDS	16075357	16075682	1	+	0	transcript_id "file_1_file_1_jg14031.t1"; gene_id "file_1_file_1_jg14031";
derer1.05_1	AUGUSTUS	exon	16075357	16075682	.	+	.	transcript_id "file_1_file_1_jg14031.t1"; gene_id "file_1_file_1_jg14031";
derer1.05_1	AUGUSTUS	intron	16075683	16075733	.	+	.	transcript_id "file_1_file_1_jg14031.t1"; gene_id "file_1_file_1_jg14031";
derer1.05_1	AUGUSTUS	CDS	16075734	16075799	1	+	1	transcript_id "file_1_file_1_jg14031.t1"; gene_id "file_1_file_1_jg14031";
derer1.05_1	AUGUSTUS	exon	16075734	16075799	.	+	.	transcript_id "file_1_file_1_jg14031.t1"; gene_id "file_1_file_1_jg14031";
derer1.05_1	AUGUSTUS	intron	16075800	16075927	.	+	.	transcript_id "file_1_file_1_jg14031.t1"; gene_id "file_1_file_1_jg14031";
derer1.05_1	AUGUSTUS	transcript	16074540	16076120	.	+	.	transcript_id "file_1_file_1_jg14031.t1"; gene_id "file_1_file_1_jg14031"
derer1.05_1	AUGUSTUS	gene	16074540	16076120	.	+	.	jg14031
derer1.05_1	AUGUSTUS	CDS	16075928	16076120	1	+	1	transcript_id "file_1_file_1_jg14031.t1"; gene_id "file_1_file_1_jg14031";
derer1.05_1	AUGUSTUS	exon	16075928	16076120	.	+	.	transcript_id "file_1_file_1_jg14031.t1"; gene_id "file_1_file_1_jg14031";
derer1.05_1	AUGUSTUS	stop_codon	16076118	16076120	.	+	0	transcript_id "file_1_file_1_jg14031.t1"; gene_id "file_1_file_1_jg14031";
derer1.05_4	AUGUSTUS	stop_codon	7657306	7657308	.	-	0	transcript_id "file_1_file_1_jg3836.t1"; gene_id "file_1_file_1_jg3836";
derer1.05_4	AUGUSTUS	CDS	7657306	7657419	1	-	0	transcript_id "file_1_file_1_jg3836.t1"; gene_id "file_1_file_1_jg3836";
derer1.05_4	AUGUSTUS	exon	7657306	7657419	.	-	.	transcript_id "file_1_file_1_jg3836.t1"; gene_id "file_1_file_1_jg3836";
derer1.05_4	AUGUSTUS	intron	7657420	7657472	.	-	.	transcript_id "file_1_file_1_jg3836.t1"; gene_id "file_1_file_1_jg3836";
derer1.05_4	AUGUSTUS	transcript	7657306	7658663	.	-	.	transcript_id "file_1_file_1_jg3836.t1"; gene_id "file_1_file_1_jg3836"
derer1.05_4	AUGUSTUS	gene	7657306	7658663	.	-	.	jg3836
derer1.05_4	AUGUSTUS	CDS	7657473	7658663	1	-	0	transcript_id "file_1_file_1_jg3836.t1"; gene_id "file_1_file_1_jg3836";
derer1.05_4	AUGUSTUS	exon	7657473	7658663	.	-	.	transcript_id "file_1_file_1_jg3836.t1"; gene_id "file_1_file_1_jg3836";
derer1.05_4	AUGUSTUS	start_codon	7658661	7658663	.	-	0	transcript_id "file_1_file_1_jg3836.t1"; gene_id "file_1_file_1_jg3836";
derer1.05_2	AUGUSTUS	start_codon	5659286	5659288	.	+	0	transcript_id "file_1_file_1_jg578.t1"; gene_id "file_1_file_1_jg578";
derer1.05_2	AUGUSTUS	CDS	5659286	5659695	1	+	0	transcript_id "file_1_file_1_jg578.t1"; gene_id "file_1_file_1_jg578";
derer1.05_2	AUGUSTUS	exon	5659286	5659695	.	+	.	transcript_id "file_1_file_1_jg578.t1"; gene_id "file_1_file_1_jg578";
derer1.05_2	AUGUSTUS	intron	5659696	5659755	.	+	.	transcript_id "file_1_file_1_jg578.t1"; gene_id "file_1_file_1_jg578";
derer1.05_2	AUGUSTUS	CDS	5659756	5659907	1	+	1	transcript_id "file_1_file_1_jg578.t1"; gene_id "file_1_file_1_jg578";
derer1.05_2	AUGUSTUS	exon	5659756	5659907	.	+	.	transcript_id "file_1_file_1_jg578.t1"; gene_id "file_1_file_1_jg578";
derer1.05_2	AUGUSTUS	intron	5659908	5659962	.	+	.	transcript_id "file_1_file_1_jg578.t1"; gene_id "file_1_file_1_jg578";
derer1.05_2	AUGUSTUS	CDS	5659963	5660137	1	+	2	transcript_id "file_1_file_1_jg578.t1"; gene_id "file_1_file_1_jg578";
derer1.05_2	AUGUSTUS	exon	5659963	5660137	.	+	.	transcript_id "file_1_file_1_jg578.t1"; gene_id "file_1_file_1_jg578";
derer1.05_2	AUGUSTUS	intron	5660138	5660206	.	+	.	transcript_id "file_1_file_1_jg578.t1"; gene_id "file_1_file_1_jg578";
derer1.05_2	AUGUSTUS	CDS	5660207	5660687	0.81	+	1	transcript_id "file_1_file_1_jg578.t1"; gene_id "file_1_file_1_jg578";
derer1.05_2	AUGUSTUS	exon	5660207	5660687	.	+	.	transcript_id "file_1_file_1_jg578.t1"; gene_id "file_1_file_1_jg578";
derer1.05_2	AUGUSTUS	intron	5660688	5660855	.	+	.	transcript_id "file_1_file_1_jg578.t1"; gene_id "file_1_file_1_jg578";
derer1.05_2	AUGUSTUS	CDS	5660856	5661438	0.5	+	0	transcript_id "file_1_file_1_jg578.t1"; gene_id "file_1_file_1_jg578";
derer1.05_2	AUGUSTUS	exon	5660856	5661438	.	+	.	transcript_id "file_1_file_1_jg578.t1"; gene_id "file_1_file_1_jg578";
derer1.05_2	AUGUSTUS	intron	5661439	5661509	.	+	.	transcript_id "file_1_file_1_jg578.t1"; gene_id "file_1_file_1_jg578";
derer1.05_2	AUGUSTUS	transcript	5659286	5661865	.	+	.	transcript_id "file_1_file_1_jg578.t1"; gene_id "file_1_file_1_jg578"
derer1.05_2	AUGUSTUS	gene	5659286	5661865	.	+	.	jg578
derer1.05_2	AUGUSTUS	CDS	5661510	5661865	1	+	2	transcript_id "file_1_file_1_jg578.t1"; gene_id "file_1_file_1_jg578";
derer1.05_2	AUGUSTUS	exon	5661510	5661865	.	+	.	transcript_id "file_1_file_1_jg578.t1"; gene_id "file_1_file_1_jg578";
derer1.05_2	AUGUSTUS	stop_codon	5661863	5661865	.	+	0	transcript_id "file_1_file_1_jg578.t1"; gene_id "file_1_file_1_jg578";
derer1.05_0	AUGUSTUS	start_codon	8631233	8631235	.	+	0	transcript_id "file_1_file_1_jg9633.t1"; gene_id "file_1_file_1_jg9633";
derer1.05_0	AUGUSTUS	CDS	8631233	8631253	1	+	0	transcript_id "file_1_file_1_jg9633.t1"; gene_id "file_1_file_1_jg9633";
derer1.05_0	AUGUSTUS	exon	8631233	8631253	.	+	.	transcript_id "file_1_file_1_jg9633.t1"; gene_id "file_1_file_1_jg9633";
derer1.05_0	AUGUSTUS	intron	8631254	8631312	.	+	.	transcript_id "file_1_file_1_jg9633.t1"; gene_id "file_1_file_1_jg9633";
derer1.05_0	AUGUSTUS	CDS	8631313	8631878	1	+	0	transcript_id "file_1_file_1_jg9633.t1"; gene_id "file_1_file_1_jg9633";
derer1.05_0	AUGUSTUS	exon	8631313	8631878	.	+	.	transcript_id "file_1_file_1_jg9633.t1"; gene_id "file_1_file_1_jg9633";
derer1.05_0	AUGUSTUS	intron	8631879	8632039	.	+	.	transcript_id "file_1_file_1_jg9633.t1"; gene_id "file_1_file_1_jg9633";
derer1.05_0	AUGUSTUS	transcript	8631233	8632214	.	+	.	transcript_id "file_1_file_1_jg9633.t1"; gene_id "file_1_file_1_jg9633"
derer1.05_0	AUGUSTUS	gene	8631233	8632214	.	+	.	jg9633
derer1.05_0	AUGUSTUS	CDS	8632040	8632214	1	+	1	transcript_id "file_1_file_1_jg9633.t1"; gene_id "file_1_file_1_jg9633";
derer1.05_0	AUGUSTUS	exon	8632040	8632214	.	+	.	transcript_id "file_1_file_1_jg9633.t1"; gene_id "file_1_file_1_jg9633";
derer1.05_0	AUGUSTUS	stop_codon	8632212	8632214	.	+	0	transcript_id "file_1_file_1_jg9633.t1"; gene_id "file_1_file_1_jg9633";
derer1.05_6	AUGUSTUS	stop_codon	1891691	1891693	.	-	0	transcript_id "file_1_file_1_jg11766.t1"; gene_id "file_1_file_1_jg11766";
derer1.05_6	AUGUSTUS	CDS	1891691	1891849	1	-	0	transcript_id "file_1_file_1_jg11766.t1"; gene_id "file_1_file_1_jg11766";
derer1.05_6	AUGUSTUS	exon	1891691	1891849	.	-	.	transcript_id "file_1_file_1_jg11766.t1"; gene_id "file_1_file_1_jg11766";
derer1.05_6	AUGUSTUS	intron	1891850	1891915	.	-	.	transcript_id "file_1_file_1_jg11766.t1"; gene_id "file_1_file_1_jg11766";
derer1.05_6	AUGUSTUS	CDS	1891916	1893050	1	-	1	transcript_id "file_1_file_1_jg11766.t1"; gene_id "file_1_file_1_jg11766";
derer1.05_6	AUGUSTUS	exon	1891916	1893050	.	-	.	transcript_id "file_1_file_1_jg11766.t1"; gene_id "file_1_file_1_jg11766";
derer1.05_6	AUGUSTUS	intron	1893051	1893435	.	-	.	transcript_id "file_1_file_1_jg11766.t1"; gene_id "file_1_file_1_jg11766";
derer1.05_6	AUGUSTUS	CDS	1893436	1893614	1	-	0	transcript_id "file_1_file_1_jg11766.t1"; gene_id "file_1_file_1_jg11766";
derer1.05_6	AUGUSTUS	exon	1893436	1893614	.	-	.	transcript_id "file_1_file_1_jg11766.t1"; gene_id "file_1_file_1_jg11766";
derer1.05_6	AUGUSTUS	intron	1893615	1893682	.	-	.	transcript_id "file_1_file_1_jg11766.t1"; gene_id "file_1_file_1_jg11766";
derer1.05_6	AUGUSTUS	CDS	1893683	1894033	1	-	0	transcript_id "file_1_file_1_jg11766.t1"; gene_id "file_1_file_1_jg11766";
derer1.05_6	AUGUSTUS	exon	1893683	1894033	.	-	.	transcript_id "file_1_file_1_jg11766.t1"; gene_id "file_1_file_1_jg11766";
derer1.05_6	AUGUSTUS	intron	1894034	1894104	.	-	.	transcript_id "file_1_file_1_jg11766.t1"; gene_id "file_1_file_1_jg11766";
derer1.05_6	AUGUSTUS	CDS	1894105	1894197	1	-	0	transcript_id "file_1_file_1_jg11766.t1"; gene_id "file_1_file_1_jg11766";
derer1.05_6	AUGUSTUS	exon	1894105	1894197	.	-	.	transcript_id "file_1_file_1_jg11766.t1"; gene_id "file_1_file_1_jg11766";
derer1.05_6	AUGUSTUS	intron	1894198	1896090	.	-	.	transcript_id "file_1_file_1_jg11766.t1"; gene_id "file_1_file_1_jg11766";
derer1.05_6	AUGUSTUS	CDS	1896091	1896242	1	-	2	transcript_id "file_1_file_1_jg11766.t1"; gene_id "file_1_file_1_jg11766";
derer1.05_6	AUGUSTUS	exon	1896091	1896242	.	-	.	transcript_id "file_1_file_1_jg11766.t1"; gene_id "file_1_file_1_jg11766";
derer1.05_6	AUGUSTUS	intron	1896243	1896521	.	-	.	transcript_id "file_1_file_1_jg11766.t1"; gene_id "file_1_file_1_jg11766";
derer1.05_6	AUGUSTUS	CDS	1896522	1896675	1	-	0	transcript_id "file_1_file_1_jg11766.t1"; gene_id "file_1_file_1_jg11766";
derer1.05_6	AUGUSTUS	exon	1896522	1896675	.	-	.	transcript_id "file_1_file_1_jg11766.t1"; gene_id "file_1_file_1_jg11766";
derer1.05_6	AUGUSTUS	intron	1896676	1896750	.	-	.	transcript_id "file_1_file_1_jg11766.t1"; gene_id "file_1_file_1_jg11766";
derer1.05_6	AUGUSTUS	CDS	1896751	1897167	1	-	0	transcript_id "file_1_file_1_jg11766.t1"; gene_id "file_1_file_1_jg11766";
derer1.05_6	AUGUSTUS	exon	1896751	1897167	.	-	.	transcript_id "file_1_file_1_jg11766.t1"; gene_id "file_1_file_1_jg11766";
derer1.05_6	AUGUSTUS	intron	1897168	1901253	.	-	.	transcript_id "file_1_file_1_jg11766.t1"; gene_id "file_1_file_1_jg11766";
derer1.05_6	AUGUSTUS	transcript	1891691	1901367	.	-	.	transcript_id "file_1_file_1_jg11766.t1"; gene_id "file_1_file_1_jg11766"
derer1.05_6	AUGUSTUS	gene	1891691	1901367	.	-	.	jg11766
derer1.05_6	AUGUSTUS	CDS	1901254	1901367	1	-	0	transcript_id "file_1_file_1_jg11766.t1"; gene_id "file_1_file_1_jg11766";
derer1.05_6	AUGUSTUS	exon	1901254	1901367	.	-	.	transcript_id "file_1_file_1_jg11766.t1"; gene_id "file_1_file_1_jg11766";
derer1.05_6	AUGUSTUS	start_codon	1901365	1901367	.	-	0	transcript_id "file_1_file_1_jg11766.t1"; gene_id "file_1_file_1_jg11766";
derer1.05_2	AUGUSTUS	stop_codon	22540237	22540239	.	-	0	transcript_id "file_1_file_1_jg2900.t1"; gene_id "file_1_file_1_jg2900";
derer1.05_2	AUGUSTUS	CDS	22540237	22540242	0.44	-	0	transcript_id "file_1_file_1_jg2900.t1"; gene_id "file_1_file_1_jg2900";
derer1.05_2	AUGUSTUS	exon	22540237	22540242	.	-	.	transcript_id "file_1_file_1_jg2900.t1"; gene_id "file_1_file_1_jg2900";
derer1.05_2	AUGUSTUS	intron	22540243	22540300	.	-	.	transcript_id "file_1_file_1_jg2900.t1"; gene_id "file_1_file_1_jg2900";
derer1.05_2	AUGUSTUS	CDS	22540301	22540455	0.82	-	2	transcript_id "file_1_file_1_jg2900.t1"; gene_id "file_1_file_1_jg2900";
derer1.05_2	AUGUSTUS	exon	22540301	22540455	.	-	.	transcript_id "file_1_file_1_jg2900.t1"; gene_id "file_1_file_1_jg2900";
derer1.05_2	AUGUSTUS	intron	22540456	22540509	.	-	.	transcript_id "file_1_file_1_jg2900.t1"; gene_id "file_1_file_1_jg2900";
derer1.05_2	AUGUSTUS	CDS	22540510	22540643	1	-	1	transcript_id "file_1_file_1_jg2900.t1"; gene_id "file_1_file_1_jg2900";
derer1.05_2	AUGUSTUS	exon	22540510	22540643	.	-	.	transcript_id "file_1_file_1_jg2900.t1"; gene_id "file_1_file_1_jg2900";
derer1.05_2	AUGUSTUS	intron	22540644	22540704	.	-	.	transcript_id "file_1_file_1_jg2900.t1"; gene_id "file_1_file_1_jg2900";
derer1.05_2	AUGUSTUS	CDS	22540705	22540942	1	-	2	transcript_id "file_1_file_1_jg2900.t1"; gene_id "file_1_file_1_jg2900";
derer1.05_2	AUGUSTUS	exon	22540705	22540942	.	-	.	transcript_id "file_1_file_1_jg2900.t1"; gene_id "file_1_file_1_jg2900";
derer1.05_2	AUGUSTUS	intron	22540943	22541092	.	-	.	transcript_id "file_1_file_1_jg2900.t1"; gene_id "file_1_file_1_jg2900";
derer1.05_2	AUGUSTUS	transcript	22540237	22541177	.	-	.	transcript_id "file_1_file_1_jg2900.t1"; gene_id "file_1_file_1_jg2900"
derer1.05_2	AUGUSTUS	gene	22540237	22541177	.	-	.	jg2900
derer1.05_2	AUGUSTUS	CDS	22541093	22541177	1	-	0	transcript_id "file_1_file_1_jg2900.t1"; gene_id "file_1_file_1_jg2900";
derer1.05_2	AUGUSTUS	exon	22541093	22541177	.	-	.	transcript_id "file_1_file_1_jg2900.t1"; gene_id "file_1_file_1_jg2900";
derer1.05_2	AUGUSTUS	start_codon	22541175	22541177	.	-	0	transcript_id "file_1_file_1_jg2900.t1"; gene_id "file_1_file_1_jg2900";
derer1.05_263	AUGUSTUS	stop_codon	1604	1606	.	-	0	transcript_id "file_1_file_1_jg11425.t1"; gene_id "file_1_file_1_jg11425";
derer1.05_263	AUGUSTUS	CDS	1604	2014	1	-	0	transcript_id "file_1_file_1_jg11425.t1"; gene_id "file_1_file_1_jg11425";
derer1.05_263	AUGUSTUS	exon	1604	2014	.	-	.	transcript_id "file_1_file_1_jg11425.t1"; gene_id "file_1_file_1_jg11425";
derer1.05_263	AUGUSTUS	transcript	1604	2014	.	-	.	transcript_id "file_1_file_1_jg11425.t1"; gene_id "file_1_file_1_jg11425"
derer1.05_263	AUGUSTUS	gene	1604	2014	.	-	.	jg11425
derer1.05_263	AUGUSTUS	start_codon	2012	2014	.	-	0	transcript_id "file_1_file_1_jg11425.t1"; gene_id "file_1_file_1_jg11425";
derer1.05_3	AUGUSTUS	stop_codon	3055785	3055787	.	-	0	transcript_id "file_1_file_1_jg6802.t1"; gene_id "file_1_file_1_jg6802";
derer1.05_3	AUGUSTUS	CDS	3055785	3056441	1	-	0	transcript_id "file_1_file_1_jg6802.t1"; gene_id "file_1_file_1_jg6802";
derer1.05_3	AUGUSTUS	exon	3055785	3056441	.	-	.	transcript_id "file_1_file_1_jg6802.t1"; gene_id "file_1_file_1_jg6802";
derer1.05_3	AUGUSTUS	transcript	3055785	3056441	.	-	.	transcript_id "file_1_file_1_jg6802.t1"; gene_id "file_1_file_1_jg6802"
derer1.05_3	AUGUSTUS	gene	3055785	3056441	.	-	.	jg6802
derer1.05_3	AUGUSTUS	start_codon	3056439	3056441	.	-	0	transcript_id "file_1_file_1_jg6802.t1"; gene_id "file_1_file_1_jg6802";
derer1.05_4	AUGUSTUS	stop_codon	11499684	11499686	.	-	0	transcript_id "file_1_file_1_jg4282.t3"; gene_id "file_1_file_1_jg4282";
derer1.05_4	AUGUSTUS	CDS	11499684	11499811	1	-	2	transcript_id "file_1_file_1_jg4282.t3"; gene_id "file_1_file_1_jg4282";
derer1.05_4	AUGUSTUS	exon	11499684	11499811	.	-	.	transcript_id "file_1_file_1_jg4282.t3"; gene_id "file_1_file_1_jg4282";
derer1.05_4	AUGUSTUS	intron	11499812	11499866	.	-	.	transcript_id "file_1_file_1_jg4282.t3"; gene_id "file_1_file_1_jg4282";
derer1.05_4	AUGUSTUS	CDS	11499867	11500078	1	-	1	transcript_id "file_1_file_1_jg4282.t3"; gene_id "file_1_file_1_jg4282";
derer1.05_4	AUGUSTUS	exon	11499867	11500078	.	-	.	transcript_id "file_1_file_1_jg4282.t3"; gene_id "file_1_file_1_jg4282";
derer1.05_4	AUGUSTUS	intron	11500079	11500191	.	-	.	transcript_id "file_1_file_1_jg4282.t3"; gene_id "file_1_file_1_jg4282";
derer1.05_4	AUGUSTUS	CDS	11500192	11500450	1	-	2	transcript_id "file_1_file_1_jg4282.t3"; gene_id "file_1_file_1_jg4282";
derer1.05_4	AUGUSTUS	exon	11500192	11500450	.	-	.	transcript_id "file_1_file_1_jg4282.t3"; gene_id "file_1_file_1_jg4282";
derer1.05_4	AUGUSTUS	intron	11500451	11500509	.	-	.	transcript_id "file_1_file_1_jg4282.t3"; gene_id "file_1_file_1_jg4282";
derer1.05_4	AUGUSTUS	CDS	11500510	11500703	1	-	1	transcript_id "file_1_file_1_jg4282.t3"; gene_id "file_1_file_1_jg4282";
derer1.05_4	AUGUSTUS	exon	11500510	11500703	.	-	.	transcript_id "file_1_file_1_jg4282.t3"; gene_id "file_1_file_1_jg4282";
derer1.05_4	AUGUSTUS	intron	11500704	11501325	.	-	.	transcript_id "file_1_file_1_jg4282.t3"; gene_id "file_1_file_1_jg4282";
derer1.05_4	AUGUSTUS	transcript	11499684	11501372	.	-	.	transcript_id "file_1_file_1_jg4282.t3"; gene_id "file_1_file_1_jg4282"
derer1.05_4	AUGUSTUS	CDS	11501326	11501372	1	-	0	transcript_id "file_1_file_1_jg4282.t3"; gene_id "file_1_file_1_jg4282";
derer1.05_4	AUGUSTUS	exon	11501326	11501372	.	-	.	transcript_id "file_1_file_1_jg4282.t3"; gene_id "file_1_file_1_jg4282";
derer1.05_4	AUGUSTUS	start_codon	11501370	11501372	.	-	0	transcript_id "file_1_file_1_jg4282.t3"; gene_id "file_1_file_1_jg4282";
derer1.05_0	AUGUSTUS	start_codon	2190348	2190350	.	+	0	transcript_id "file_1_file_1_jg8877.t1"; gene_id "file_1_file_1_jg8877";
derer1.05_0	AUGUSTUS	CDS	2190348	2190821	1	+	0	transcript_id "file_1_file_1_jg8877.t1"; gene_id "file_1_file_1_jg8877";
derer1.05_0	AUGUSTUS	exon	2190348	2190821	.	+	.	transcript_id "file_1_file_1_jg8877.t1"; gene_id "file_1_file_1_jg8877";
derer1.05_0	AUGUSTUS	transcript	2190348	2190821	.	+	.	transcript_id "file_1_file_1_jg8877.t1"; gene_id "file_1_file_1_jg8877"
derer1.05_0	AUGUSTUS	gene	2190348	2190821	.	+	.	jg8877
derer1.05_0	AUGUSTUS	stop_codon	2190819	2190821	.	+	0	transcript_id "file_1_file_1_jg8877.t1"; gene_id "file_1_file_1_jg8877";
derer1.05_0	AUGUSTUS	start_codon	18616245	18616247	.	+	0	transcript_id "file_1_file_1_jg11003.t1"; gene_id "file_1_file_1_jg11003";
derer1.05_0	AUGUSTUS	CDS	18616245	18616697	1	+	0	transcript_id "file_1_file_1_jg11003.t1"; gene_id "file_1_file_1_jg11003";
derer1.05_0	AUGUSTUS	exon	18616245	18616697	.	+	.	transcript_id "file_1_file_1_jg11003.t1"; gene_id "file_1_file_1_jg11003";
derer1.05_0	AUGUSTUS	transcript	18616245	18616697	.	+	.	transcript_id "file_1_file_1_jg11003.t1"; gene_id "file_1_file_1_jg11003"
derer1.05_0	AUGUSTUS	gene	18616245	18616697	.	+	.	jg11003
derer1.05_0	AUGUSTUS	stop_codon	18616695	18616697	.	+	0	transcript_id "file_1_file_1_jg11003.t1"; gene_id "file_1_file_1_jg11003";
derer1.05_6	AUGUSTUS	start_codon	1371567	1371569	.	+	0	transcript_id "file_1_file_1_jg11687.t1"; gene_id "file_1_file_1_jg11687";
derer1.05_6	AUGUSTUS	CDS	1371567	1371696	0.48	+	0	transcript_id "file_1_file_1_jg11687.t1"; gene_id "file_1_file_1_jg11687";
derer1.05_6	AUGUSTUS	exon	1371567	1371696	.	+	.	transcript_id "file_1_file_1_jg11687.t1"; gene_id "file_1_file_1_jg11687";
derer1.05_6	AUGUSTUS	intron	1371697	1371836	.	+	.	transcript_id "file_1_file_1_jg11687.t1"; gene_id "file_1_file_1_jg11687";
derer1.05_6	AUGUSTUS	transcript	1371567	1371958	.	+	.	transcript_id "file_1_file_1_jg11687.t1"; gene_id "file_1_file_1_jg11687"
derer1.05_6	AUGUSTUS	gene	1371567	1371958	.	+	.	jg11687
derer1.05_6	AUGUSTUS	CDS	1371837	1371958	0.94	+	2	transcript_id "file_1_file_1_jg11687.t1"; gene_id "file_1_file_1_jg11687";
derer1.05_6	AUGUSTUS	exon	1371837	1371958	.	+	.	transcript_id "file_1_file_1_jg11687.t1"; gene_id "file_1_file_1_jg11687";
derer1.05_6	AUGUSTUS	stop_codon	1371956	1371958	.	+	0	transcript_id "file_1_file_1_jg11687.t1"; gene_id "file_1_file_1_jg11687";
derer1.05_1	AUGUSTUS	start_codon	4100164	4100166	.	+	0	transcript_id "file_1_file_1_jg12630.t1"; gene_id "file_1_file_1_jg12630";
derer1.05_1	AUGUSTUS	CDS	4100164	4100400	1	+	0	transcript_id "file_1_file_1_jg12630.t1"; gene_id "file_1_file_1_jg12630";
derer1.05_1	AUGUSTUS	exon	4100164	4100400	.	+	.	transcript_id "file_1_file_1_jg12630.t1"; gene_id "file_1_file_1_jg12630";
derer1.05_1	AUGUSTUS	intron	4100401	4100459	.	+	.	transcript_id "file_1_file_1_jg12630.t1"; gene_id "file_1_file_1_jg12630";
derer1.05_1	AUGUSTUS	transcript	4100164	4100999	.	+	.	transcript_id "file_1_file_1_jg12630.t1"; gene_id "file_1_file_1_jg12630"
derer1.05_1	AUGUSTUS	gene	4100164	4100999	.	+	.	jg12630
derer1.05_1	AUGUSTUS	CDS	4100460	4100999	1	+	0	transcript_id "file_1_file_1_jg12630.t1"; gene_id "file_1_file_1_jg12630";
derer1.05_1	AUGUSTUS	exon	4100460	4100999	.	+	.	transcript_id "file_1_file_1_jg12630.t1"; gene_id "file_1_file_1_jg12630";
derer1.05_1	AUGUSTUS	stop_codon	4100997	4100999	.	+	0	transcript_id "file_1_file_1_jg12630.t1"; gene_id "file_1_file_1_jg12630";
derer1.05_5	AUGUSTUS	start_codon	2586661	2586663	.	+	0	transcript_id "file_1_file_1_jg5491.t1"; gene_id "file_1_file_1_jg5491";
derer1.05_5	AUGUSTUS	CDS	2586661	2587062	1	+	0	transcript_id "file_1_file_1_jg5491.t1"; gene_id "file_1_file_1_jg5491";
derer1.05_5	AUGUSTUS	exon	2586661	2587062	.	+	.	transcript_id "file_1_file_1_jg5491.t1"; gene_id "file_1_file_1_jg5491";
derer1.05_5	AUGUSTUS	intron	2587063	2587134	.	+	.	transcript_id "file_1_file_1_jg5491.t1"; gene_id "file_1_file_1_jg5491";
derer1.05_5	AUGUSTUS	transcript	2586661	2587365	.	+	.	transcript_id "file_1_file_1_jg5491.t1"; gene_id "file_1_file_1_jg5491"
derer1.05_5	AUGUSTUS	gene	2586661	2587365	.	+	.	jg5491
derer1.05_5	AUGUSTUS	CDS	2587135	2587365	1	+	0	transcript_id "file_1_file_1_jg5491.t1"; gene_id "file_1_file_1_jg5491";
derer1.05_5	AUGUSTUS	exon	2587135	2587365	.	+	.	transcript_id "file_1_file_1_jg5491.t1"; gene_id "file_1_file_1_jg5491";
derer1.05_5	AUGUSTUS	stop_codon	2587363	2587365	.	+	0	transcript_id "file_1_file_1_jg5491.t1"; gene_id "file_1_file_1_jg5491";
derer1.05_3	AUGUSTUS	start_codon	13869807	13869809	.	+	0	transcript_id "file_1_file_1_jg8142.t1"; gene_id "file_1_file_1_jg8142";
derer1.05_3	AUGUSTUS	CDS	13869807	13869941	1	+	0	transcript_id "file_1_file_1_jg8142.t1"; gene_id "file_1_file_1_jg8142";
derer1.05_3	AUGUSTUS	exon	13869807	13869941	.	+	.	transcript_id "file_1_file_1_jg8142.t1"; gene_id "file_1_file_1_jg8142";
derer1.05_3	AUGUSTUS	intron	13869942	13869993	.	+	.	transcript_id "file_1_file_1_jg8142.t1"; gene_id "file_1_file_1_jg8142";
derer1.05_3	AUGUSTUS	transcript	13869807	13870428	.	+	.	transcript_id "file_1_file_1_jg8142.t1"; gene_id "file_1_file_1_jg8142"
derer1.05_3	AUGUSTUS	gene	13869807	13870428	.	+	.	jg8142
derer1.05_3	AUGUSTUS	CDS	13869994	13870428	1	+	0	transcript_id "file_1_file_1_jg8142.t1"; gene_id "file_1_file_1_jg8142";
derer1.05_3	AUGUSTUS	exon	13869994	13870428	.	+	.	transcript_id "file_1_file_1_jg8142.t1"; gene_id "file_1_file_1_jg8142";
derer1.05_3	AUGUSTUS	stop_codon	13870426	13870428	.	+	0	transcript_id "file_1_file_1_jg8142.t1"; gene_id "file_1_file_1_jg8142";
derer1.05_4	AUGUSTUS	stop_codon	13018409	13018411	.	-	0	transcript_id "file_1_file_1_jg4469.t1"; gene_id "file_1_file_1_jg4469";
derer1.05_4	AUGUSTUS	CDS	13018409	13018645	0.47	-	0	transcript_id "file_1_file_1_jg4469.t1"; gene_id "file_1_file_1_jg4469";
derer1.05_4	AUGUSTUS	exon	13018409	13018645	.	-	.	transcript_id "file_1_file_1_jg4469.t1"; gene_id "file_1_file_1_jg4469";
derer1.05_4	AUGUSTUS	transcript	13018409	13018645	.	-	.	transcript_id "file_1_file_1_jg4469.t1"; gene_id "file_1_file_1_jg4469"
derer1.05_4	AUGUSTUS	gene	13018409	13018645	.	-	.	jg4469
derer1.05_4	AUGUSTUS	start_codon	13018643	13018645	.	-	0	transcript_id "file_1_file_1_jg4469.t1"; gene_id "file_1_file_1_jg4469";
derer1.05_1	AUGUSTUS	start_codon	8614571	8614573	.	+	0	transcript_id "file_1_file_1_jg13182.t1"; gene_id "file_1_file_1_jg13182";
derer1.05_1	AUGUSTUS	CDS	8614571	8614661	1	+	0	transcript_id "file_1_file_1_jg13182.t1"; gene_id "file_1_file_1_jg13182";
derer1.05_1	AUGUSTUS	exon	8614571	8614661	.	+	.	transcript_id "file_1_file_1_jg13182.t1"; gene_id "file_1_file_1_jg13182";
derer1.05_1	AUGUSTUS	intron	8614662	8615331	.	+	.	transcript_id "file_1_file_1_jg13182.t1"; gene_id "file_1_file_1_jg13182";
derer1.05_1	AUGUSTUS	CDS	8615332	8615817	1	+	2	transcript_id "file_1_file_1_jg13182.t1"; gene_id "file_1_file_1_jg13182";
derer1.05_1	AUGUSTUS	exon	8615332	8615817	.	+	.	transcript_id "file_1_file_1_jg13182.t1"; gene_id "file_1_file_1_jg13182";
derer1.05_1	AUGUSTUS	intron	8615818	8615889	.	+	.	transcript_id "file_1_file_1_jg13182.t1"; gene_id "file_1_file_1_jg13182";
derer1.05_1	AUGUSTUS	CDS	8615890	8616113	1	+	2	transcript_id "file_1_file_1_jg13182.t1"; gene_id "file_1_file_1_jg13182";
derer1.05_1	AUGUSTUS	exon	8615890	8616113	.	+	.	transcript_id "file_1_file_1_jg13182.t1"; gene_id "file_1_file_1_jg13182";
derer1.05_1	AUGUSTUS	intron	8616114	8617063	.	+	.	transcript_id "file_1_file_1_jg13182.t1"; gene_id "file_1_file_1_jg13182";
derer1.05_1	AUGUSTUS	transcript	8614571	8617120	.	+	.	transcript_id "file_1_file_1_jg13182.t1"; gene_id "file_1_file_1_jg13182"
derer1.05_1	AUGUSTUS	CDS	8617064	8617120	1	+	0	transcript_id "file_1_file_1_jg13182.t1"; gene_id "file_1_file_1_jg13182";
derer1.05_1	AUGUSTUS	exon	8617064	8617120	.	+	.	transcript_id "file_1_file_1_jg13182.t1"; gene_id "file_1_file_1_jg13182";
derer1.05_1	AUGUSTUS	stop_codon	8617118	8617120	.	+	0	transcript_id "file_1_file_1_jg13182.t1"; gene_id "file_1_file_1_jg13182";
derer1.05_4	AUGUSTUS	start_codon	13838269	13838271	.	+	0	transcript_id "file_1_file_1_jg4607.t1"; gene_id "file_1_file_1_jg4607";
derer1.05_4	AUGUSTUS	CDS	13838269	13840197	1	+	0	transcript_id "file_1_file_1_jg4607.t1"; gene_id "file_1_file_1_jg4607";
derer1.05_4	AUGUSTUS	exon	13838269	13840197	.	+	.	transcript_id "file_1_file_1_jg4607.t1"; gene_id "file_1_file_1_jg4607";
derer1.05_4	AUGUSTUS	transcript	13838269	13840197	.	+	.	transcript_id "file_1_file_1_jg4607.t1"; gene_id "file_1_file_1_jg4607"
derer1.05_4	AUGUSTUS	gene	13838269	13840197	.	+	.	jg4607
derer1.05_4	AUGUSTUS	stop_codon	13840195	13840197	.	+	0	transcript_id "file_1_file_1_jg4607.t1"; gene_id "file_1_file_1_jg4607";
derer1.05_36	AUGUSTUS	stop_codon	44262	44264	.	-	0	transcript_id "file_1_file_1_jg11973.t1"; gene_id "file_1_file_1_jg11973";
derer1.05_36	AUGUSTUS	CDS	44262	45620	0.5	-	0	transcript_id "file_1_file_1_jg11973.t1"; gene_id "file_1_file_1_jg11973";
derer1.05_36	AUGUSTUS	exon	44262	45620	.	-	.	transcript_id "file_1_file_1_jg11973.t1"; gene_id "file_1_file_1_jg11973";
derer1.05_36	AUGUSTUS	transcript	44262	45620	.	-	.	transcript_id "file_1_file_1_jg11973.t1"; gene_id "file_1_file_1_jg11973"
derer1.05_36	AUGUSTUS	gene	44262	45620	.	-	.	jg11973
derer1.05_36	AUGUSTUS	start_codon	45618	45620	.	-	0	transcript_id "file_1_file_1_jg11973.t1"; gene_id "file_1_file_1_jg11973";
derer1.05_4	AUGUSTUS	start_codon	13368410	13368412	.	+	0	transcript_id "file_1_file_1_jg4524.t1"; gene_id "file_1_file_1_jg4524";
derer1.05_4	AUGUSTUS	CDS	13368410	13369318	1	+	0	transcript_id "file_1_file_1_jg4524.t1"; gene_id "file_1_file_1_jg4524";
derer1.05_4	AUGUSTUS	exon	13368410	13369318	.	+	.	transcript_id "file_1_file_1_jg4524.t1"; gene_id "file_1_file_1_jg4524";
derer1.05_4	AUGUSTUS	transcript	13368410	13369318	.	+	.	transcript_id "file_1_file_1_jg4524.t1"; gene_id "file_1_file_1_jg4524"
derer1.05_4	AUGUSTUS	gene	13368410	13369318	.	+	.	jg4524
derer1.05_4	AUGUSTUS	stop_codon	13369316	13369318	.	+	0	transcript_id "file_1_file_1_jg4524.t1"; gene_id "file_1_file_1_jg4524";
derer1.05_4	AUGUSTUS	stop_codon	8076851	8076853	.	-	0	transcript_id "file_1_file_1_jg3865.t1"; gene_id "file_1_file_1_jg3865";
derer1.05_4	AUGUSTUS	CDS	8076851	8076888	0.94	-	2	transcript_id "file_1_file_1_jg3865.t1"; gene_id "file_1_file_1_jg3865";
derer1.05_4	AUGUSTUS	exon	8076851	8076888	.	-	.	transcript_id "file_1_file_1_jg3865.t1"; gene_id "file_1_file_1_jg3865";
derer1.05_4	AUGUSTUS	intron	8076889	8079214	.	-	.	transcript_id "file_1_file_1_jg3865.t1"; gene_id "file_1_file_1_jg3865";
derer1.05_4	AUGUSTUS	CDS	8079215	8079273	0.87	-	1	transcript_id "file_1_file_1_jg3865.t1"; gene_id "file_1_file_1_jg3865";
derer1.05_4	AUGUSTUS	exon	8079215	8079273	.	-	.	transcript_id "file_1_file_1_jg3865.t1"; gene_id "file_1_file_1_jg3865";
derer1.05_4	AUGUSTUS	intron	8079274	8079337	.	-	.	transcript_id "file_1_file_1_jg3865.t1"; gene_id "file_1_file_1_jg3865";
derer1.05_4	AUGUSTUS	transcript	8076851	8079489	.	-	.	transcript_id "file_1_file_1_jg3865.t1"; gene_id "file_1_file_1_jg3865"
derer1.05_4	AUGUSTUS	gene	8076851	8079489	.	-	.	jg3865
derer1.05_4	AUGUSTUS	CDS	8079338	8079489	0.86	-	0	transcript_id "file_1_file_1_jg3865.t1"; gene_id "file_1_file_1_jg3865";
derer1.05_4	AUGUSTUS	exon	8079338	8079489	.	-	.	transcript_id "file_1_file_1_jg3865.t1"; gene_id "file_1_file_1_jg3865";
derer1.05_4	AUGUSTUS	start_codon	8079487	8079489	.	-	0	transcript_id "file_1_file_1_jg3865.t1"; gene_id "file_1_file_1_jg3865";
derer1.05_1	AUGUSTUS	stop_codon	5455210	5455212	.	-	0	transcript_id "file_1_file_1_jg12776.t2"; gene_id "file_1_file_1_jg12776";
derer1.05_1	AUGUSTUS	CDS	5455210	5457706	1	-	1	transcript_id "file_1_file_1_jg12776.t2"; gene_id "file_1_file_1_jg12776";
derer1.05_1	AUGUSTUS	exon	5455210	5457706	.	-	.	transcript_id "file_1_file_1_jg12776.t2"; gene_id "file_1_file_1_jg12776";
derer1.05_1	AUGUSTUS	intron	5457707	5458022	.	-	.	transcript_id "file_1_file_1_jg12776.t2"; gene_id "file_1_file_1_jg12776";
derer1.05_1	AUGUSTUS	CDS	5458023	5458265	1	-	1	transcript_id "file_1_file_1_jg12776.t2"; gene_id "file_1_file_1_jg12776";
derer1.05_1	AUGUSTUS	exon	5458023	5458265	.	-	.	transcript_id "file_1_file_1_jg12776.t2"; gene_id "file_1_file_1_jg12776";
derer1.05_1	AUGUSTUS	intron	5458266	5458331	.	-	.	transcript_id "file_1_file_1_jg12776.t2"; gene_id "file_1_file_1_jg12776";
derer1.05_1	AUGUSTUS	CDS	5458332	5458573	1	-	0	transcript_id "file_1_file_1_jg12776.t2"; gene_id "file_1_file_1_jg12776";
derer1.05_1	AUGUSTUS	exon	5458332	5458573	.	-	.	transcript_id "file_1_file_1_jg12776.t2"; gene_id "file_1_file_1_jg12776";
derer1.05_1	AUGUSTUS	intron	5458574	5458751	.	-	.	transcript_id "file_1_file_1_jg12776.t2"; gene_id "file_1_file_1_jg12776";
derer1.05_1	AUGUSTUS	CDS	5458752	5460720	1	-	1	transcript_id "file_1_file_1_jg12776.t2"; gene_id "file_1_file_1_jg12776";
derer1.05_1	AUGUSTUS	exon	5458752	5460720	.	-	.	transcript_id "file_1_file_1_jg12776.t2"; gene_id "file_1_file_1_jg12776";
derer1.05_1	AUGUSTUS	intron	5460721	5465463	.	-	.	transcript_id "file_1_file_1_jg12776.t2"; gene_id "file_1_file_1_jg12776";
derer1.05_1	AUGUSTUS	CDS	5465464	5466938	1	-	0	transcript_id "file_1_file_1_jg12776.t2"; gene_id "file_1_file_1_jg12776";
derer1.05_1	AUGUSTUS	exon	5465464	5466938	.	-	.	transcript_id "file_1_file_1_jg12776.t2"; gene_id "file_1_file_1_jg12776";
derer1.05_1	AUGUSTUS	intron	5466939	5467433	.	-	.	transcript_id "file_1_file_1_jg12776.t2"; gene_id "file_1_file_1_jg12776";
derer1.05_1	AUGUSTUS	CDS	5467434	5468410	1	-	2	transcript_id "file_1_file_1_jg12776.t2"; gene_id "file_1_file_1_jg12776";
derer1.05_1	AUGUSTUS	exon	5467434	5468410	.	-	.	transcript_id "file_1_file_1_jg12776.t2"; gene_id "file_1_file_1_jg12776";
derer1.05_1	AUGUSTUS	intron	5468411	5470538	.	-	.	transcript_id "file_1_file_1_jg12776.t2"; gene_id "file_1_file_1_jg12776";
derer1.05_1	AUGUSTUS	transcript	5455210	5470575	.	-	.	transcript_id "file_1_file_1_jg12776.t2"; gene_id "file_1_file_1_jg12776"
derer1.05_1	AUGUSTUS	gene	5455210	5470575	.	-	.	jg12776
derer1.05_1	AUGUSTUS	CDS	5470539	5470575	1	-	0	transcript_id "file_1_file_1_jg12776.t2"; gene_id "file_1_file_1_jg12776";
derer1.05_1	AUGUSTUS	exon	5470539	5470575	.	-	.	transcript_id "file_1_file_1_jg12776.t2"; gene_id "file_1_file_1_jg12776";
derer1.05_1	AUGUSTUS	start_codon	5470573	5470575	.	-	0	transcript_id "file_1_file_1_jg12776.t2"; gene_id "file_1_file_1_jg12776";
derer1.05_2	AUGUSTUS	start_codon	12166779	12166781	.	+	0	transcript_id "file_1_file_1_jg1348.t1"; gene_id "file_1_file_1_jg1348";
derer1.05_2	AUGUSTUS	CDS	12166779	12166824	1	+	0	transcript_id "file_1_file_1_jg1348.t1"; gene_id "file_1_file_1_jg1348";
derer1.05_2	AUGUSTUS	exon	12166779	12166824	.	+	.	transcript_id "file_1_file_1_jg1348.t1"; gene_id "file_1_file_1_jg1348";
derer1.05_2	AUGUSTUS	intron	12166825	12166904	.	+	.	transcript_id "file_1_file_1_jg1348.t1"; gene_id "file_1_file_1_jg1348";
derer1.05_2	AUGUSTUS	CDS	12166905	12167231	1	+	2	transcript_id "file_1_file_1_jg1348.t1"; gene_id "file_1_file_1_jg1348";
derer1.05_2	AUGUSTUS	exon	12166905	12167231	.	+	.	transcript_id "file_1_file_1_jg1348.t1"; gene_id "file_1_file_1_jg1348";
derer1.05_2	AUGUSTUS	intron	12167232	12167386	.	+	.	transcript_id "file_1_file_1_jg1348.t1"; gene_id "file_1_file_1_jg1348";
derer1.05_2	AUGUSTUS	transcript	12166779	12167937	.	+	.	transcript_id "file_1_file_1_jg1348.t1"; gene_id "file_1_file_1_jg1348"
derer1.05_2	AUGUSTUS	gene	12166779	12167937	.	+	.	jg1348
derer1.05_2	AUGUSTUS	CDS	12167387	12167937	1	+	2	transcript_id "file_1_file_1_jg1348.t1"; gene_id "file_1_file_1_jg1348";
derer1.05_2	AUGUSTUS	exon	12167387	12167937	.	+	.	transcript_id "file_1_file_1_jg1348.t1"; gene_id "file_1_file_1_jg1348";
derer1.05_2	AUGUSTUS	stop_codon	12167935	12167937	.	+	0	transcript_id "file_1_file_1_jg1348.t1"; gene_id "file_1_file_1_jg1348";
derer1.05_3	AUGUSTUS	start_codon	13208722	13208724	.	+	0	transcript_id "file_1_file_1_jg8054.t1"; gene_id "file_1_file_1_jg8054";
derer1.05_3	AUGUSTUS	CDS	13208722	13208841	1	+	0	transcript_id "file_1_file_1_jg8054.t1"; gene_id "file_1_file_1_jg8054";
derer1.05_3	AUGUSTUS	exon	13208722	13208841	.	+	.	transcript_id "file_1_file_1_jg8054.t1"; gene_id "file_1_file_1_jg8054";
derer1.05_3	AUGUSTUS	intron	13208842	13208926	.	+	.	transcript_id "file_1_file_1_jg8054.t1"; gene_id "file_1_file_1_jg8054";
derer1.05_3	AUGUSTUS	CDS	13208927	13209187	1	+	0	transcript_id "file_1_file_1_jg8054.t1"; gene_id "file_1_file_1_jg8054";
derer1.05_3	AUGUSTUS	exon	13208927	13209187	.	+	.	transcript_id "file_1_file_1_jg8054.t1"; gene_id "file_1_file_1_jg8054";
derer1.05_3	AUGUSTUS	intron	13209188	13209315	.	+	.	transcript_id "file_1_file_1_jg8054.t1"; gene_id "file_1_file_1_jg8054";
derer1.05_3	AUGUSTUS	CDS	13209316	13209483	1	+	0	transcript_id "file_1_file_1_jg8054.t1"; gene_id "file_1_file_1_jg8054";
derer1.05_3	AUGUSTUS	exon	13209316	13209483	.	+	.	transcript_id "file_1_file_1_jg8054.t1"; gene_id "file_1_file_1_jg8054";
derer1.05_3	AUGUSTUS	intron	13209484	13210022	.	+	.	transcript_id "file_1_file_1_jg8054.t1"; gene_id "file_1_file_1_jg8054";
derer1.05_3	AUGUSTUS	transcript	13208722	13210496	.	+	.	transcript_id "file_1_file_1_jg8054.t1"; gene_id "file_1_file_1_jg8054"
derer1.05_3	AUGUSTUS	gene	13208722	13210496	.	+	.	jg8054
derer1.05_3	AUGUSTUS	CDS	13210023	13210496	1	+	0	transcript_id "file_1_file_1_jg8054.t1"; gene_id "file_1_file_1_jg8054";
derer1.05_3	AUGUSTUS	exon	13210023	13210496	.	+	.	transcript_id "file_1_file_1_jg8054.t1"; gene_id "file_1_file_1_jg8054";
derer1.05_3	AUGUSTUS	stop_codon	13210494	13210496	.	+	0	transcript_id "file_1_file_1_jg8054.t1"; gene_id "file_1_file_1_jg8054";
derer1.05_0	AUGUSTUS	start_codon	17348082	17348084	.	+	0	transcript_id "file_1_file_1_jg10810.t1"; gene_id "file_1_file_1_jg10810";
derer1.05_0	AUGUSTUS	CDS	17348082	17348169	1	+	0	transcript_id "file_1_file_1_jg10810.t1"; gene_id "file_1_file_1_jg10810";
derer1.05_0	AUGUSTUS	exon	17348082	17348169	.	+	.	transcript_id "file_1_file_1_jg10810.t1"; gene_id "file_1_file_1_jg10810";
derer1.05_0	AUGUSTUS	intron	17348170	17348252	.	+	.	transcript_id "file_1_file_1_jg10810.t1"; gene_id "file_1_file_1_jg10810";
derer1.05_0	AUGUSTUS	CDS	17348253	17348428	1	+	2	transcript_id "file_1_file_1_jg10810.t1"; gene_id "file_1_file_1_jg10810";
derer1.05_0	AUGUSTUS	exon	17348253	17348428	.	+	.	transcript_id "file_1_file_1_jg10810.t1"; gene_id "file_1_file_1_jg10810";
derer1.05_0	AUGUSTUS	intron	17348429	17348497	.	+	.	transcript_id "file_1_file_1_jg10810.t1"; gene_id "file_1_file_1_jg10810";
derer1.05_0	AUGUSTUS	CDS	17348498	17349755	0.71	+	0	transcript_id "file_1_file_1_jg10810.t1"; gene_id "file_1_file_1_jg10810";
derer1.05_0	AUGUSTUS	exon	17348498	17349755	.	+	.	transcript_id "file_1_file_1_jg10810.t1"; gene_id "file_1_file_1_jg10810";
derer1.05_0	AUGUSTUS	intron	17349756	17350244	.	+	.	transcript_id "file_1_file_1_jg10810.t1"; gene_id "file_1_file_1_jg10810";
derer1.05_0	AUGUSTUS	CDS	17350245	17350660	0.59	+	2	transcript_id "file_1_file_1_jg10810.t1"; gene_id "file_1_file_1_jg10810";
derer1.05_0	AUGUSTUS	exon	17350245	17350660	.	+	.	transcript_id "file_1_file_1_jg10810.t1"; gene_id "file_1_file_1_jg10810";
derer1.05_0	AUGUSTUS	intron	17350661	17350730	.	+	.	transcript_id "file_1_file_1_jg10810.t1"; gene_id "file_1_file_1_jg10810";
derer1.05_0	AUGUSTUS	transcript	17348082	17352017	.	+	.	transcript_id "file_1_file_1_jg10810.t1"; gene_id "file_1_file_1_jg10810"
derer1.05_0	AUGUSTUS	gene	17348082	17352017	.	+	.	jg10810
derer1.05_0	AUGUSTUS	CDS	17350731	17352017	1	+	0	transcript_id "file_1_file_1_jg10810.t1"; gene_id "file_1_file_1_jg10810";
derer1.05_0	AUGUSTUS	exon	17350731	17352017	.	+	.	transcript_id "file_1_file_1_jg10810.t1"; gene_id "file_1_file_1_jg10810";
derer1.05_0	AUGUSTUS	stop_codon	17352015	17352017	.	+	0	transcript_id "file_1_file_1_jg10810.t1"; gene_id "file_1_file_1_jg10810";
derer1.05_3	AUGUSTUS	stop_codon	10284027	10284029	.	-	0	transcript_id "file_1_file_1_jg7697.t1"; gene_id "file_1_file_1_jg7697";
derer1.05_3	AUGUSTUS	CDS	10284027	10284317	0.51	-	0	transcript_id "file_1_file_1_jg7697.t1"; gene_id "file_1_file_1_jg7697";
derer1.05_3	AUGUSTUS	exon	10284027	10284317	.	-	.	transcript_id "file_1_file_1_jg7697.t1"; gene_id "file_1_file_1_jg7697";
derer1.05_3	AUGUSTUS	transcript	10284027	10284317	.	-	.	transcript_id "file_1_file_1_jg7697.t1"; gene_id "file_1_file_1_jg7697"
derer1.05_3	AUGUSTUS	gene	10284027	10284317	.	-	.	jg7697
derer1.05_3	AUGUSTUS	start_codon	10284315	10284317	.	-	0	transcript_id "file_1_file_1_jg7697.t1"; gene_id "file_1_file_1_jg7697";
derer1.05_3	AUGUSTUS	stop_codon	12030294	12030296	.	-	0	transcript_id "file_1_file_1_jg7948.t1"; gene_id "file_1_file_1_jg7948";
derer1.05_3	AUGUSTUS	CDS	12030294	12030527	1	-	0	transcript_id "file_1_file_1_jg7948.t1"; gene_id "file_1_file_1_jg7948";
derer1.05_3	AUGUSTUS	exon	12030294	12030527	.	-	.	transcript_id "file_1_file_1_jg7948.t1"; gene_id "file_1_file_1_jg7948";
derer1.05_3	AUGUSTUS	intron	12030528	12030589	.	-	.	transcript_id "file_1_file_1_jg7948.t1"; gene_id "file_1_file_1_jg7948";
derer1.05_3	AUGUSTUS	CDS	12030590	12030988	1	-	0	transcript_id "file_1_file_1_jg7948.t1"; gene_id "file_1_file_1_jg7948";
derer1.05_3	AUGUSTUS	exon	12030590	12030988	.	-	.	transcript_id "file_1_file_1_jg7948.t1"; gene_id "file_1_file_1_jg7948";
derer1.05_3	AUGUSTUS	intron	12030989	12031050	.	-	.	transcript_id "file_1_file_1_jg7948.t1"; gene_id "file_1_file_1_jg7948";
derer1.05_3	AUGUSTUS	CDS	12031051	12031728	1	-	0	transcript_id "file_1_file_1_jg7948.t1"; gene_id "file_1_file_1_jg7948";
derer1.05_3	AUGUSTUS	exon	12031051	12031728	.	-	.	transcript_id "file_1_file_1_jg7948.t1"; gene_id "file_1_file_1_jg7948";
derer1.05_3	AUGUSTUS	intron	12031729	12032263	.	-	.	transcript_id "file_1_file_1_jg7948.t1"; gene_id "file_1_file_1_jg7948";
derer1.05_3	AUGUSTUS	transcript	12030294	12032338	.	-	.	transcript_id "file_1_file_1_jg7948.t1"; gene_id "file_1_file_1_jg7948"
derer1.05_3	AUGUSTUS	gene	12030294	12032338	.	-	.	jg7948
derer1.05_3	AUGUSTUS	CDS	12032264	12032338	1	-	0	transcript_id "file_1_file_1_jg7948.t1"; gene_id "file_1_file_1_jg7948";
derer1.05_3	AUGUSTUS	exon	12032264	12032338	.	-	.	transcript_id "file_1_file_1_jg7948.t1"; gene_id "file_1_file_1_jg7948";
derer1.05_3	AUGUSTUS	start_codon	12032336	12032338	.	-	0	transcript_id "file_1_file_1_jg7948.t1"; gene_id "file_1_file_1_jg7948";
derer1.05_5	AUGUSTUS	start_codon	3083830	3083832	.	+	0	transcript_id "file_1_file_1_jg5538.t1"; gene_id "file_1_file_1_jg5538";
derer1.05_5	AUGUSTUS	CDS	3083830	3084069	1	+	0	transcript_id "file_1_file_1_jg5538.t1"; gene_id "file_1_file_1_jg5538";
derer1.05_5	AUGUSTUS	exon	3083830	3084069	.	+	.	transcript_id "file_1_file_1_jg5538.t1"; gene_id "file_1_file_1_jg5538";
derer1.05_5	AUGUSTUS	intron	3084070	3084122	.	+	.	transcript_id "file_1_file_1_jg5538.t1"; gene_id "file_1_file_1_jg5538";
derer1.05_5	AUGUSTUS	CDS	3084123	3084344	1	+	0	transcript_id "file_1_file_1_jg5538.t1"; gene_id "file_1_file_1_jg5538";
derer1.05_5	AUGUSTUS	exon	3084123	3084344	.	+	.	transcript_id "file_1_file_1_jg5538.t1"; gene_id "file_1_file_1_jg5538";
derer1.05_5	AUGUSTUS	intron	3084345	3084407	.	+	.	transcript_id "file_1_file_1_jg5538.t1"; gene_id "file_1_file_1_jg5538";
derer1.05_5	AUGUSTUS	CDS	3084408	3085224	1	+	0	transcript_id "file_1_file_1_jg5538.t1"; gene_id "file_1_file_1_jg5538";
derer1.05_5	AUGUSTUS	exon	3084408	3085224	.	+	.	transcript_id "file_1_file_1_jg5538.t1"; gene_id "file_1_file_1_jg5538";
derer1.05_5	AUGUSTUS	intron	3085225	3085304	.	+	.	transcript_id "file_1_file_1_jg5538.t1"; gene_id "file_1_file_1_jg5538";
derer1.05_5	AUGUSTUS	CDS	3085305	3085452	1	+	2	transcript_id "file_1_file_1_jg5538.t1"; gene_id "file_1_file_1_jg5538";
derer1.05_5	AUGUSTUS	exon	3085305	3085452	.	+	.	transcript_id "file_1_file_1_jg5538.t1"; gene_id "file_1_file_1_jg5538";
derer1.05_5	AUGUSTUS	intron	3085453	3085518	.	+	.	transcript_id "file_1_file_1_jg5538.t1"; gene_id "file_1_file_1_jg5538";
derer1.05_5	AUGUSTUS	CDS	3085519	3085758	1	+	1	transcript_id "file_1_file_1_jg5538.t1"; gene_id "file_1_file_1_jg5538";
derer1.05_5	AUGUSTUS	exon	3085519	3085758	.	+	.	transcript_id "file_1_file_1_jg5538.t1"; gene_id "file_1_file_1_jg5538";
derer1.05_5	AUGUSTUS	intron	3085759	3085817	.	+	.	transcript_id "file_1_file_1_jg5538.t1"; gene_id "file_1_file_1_jg5538";
derer1.05_5	AUGUSTUS	transcript	3083830	3087153	.	+	.	transcript_id "file_1_file_1_jg5538.t1"; gene_id "file_1_file_1_jg5538"
derer1.05_5	AUGUSTUS	gene	3083830	3087153	.	+	.	jg5538
derer1.05_5	AUGUSTUS	CDS	3085818	3087153	1	+	1	transcript_id "file_1_file_1_jg5538.t1"; gene_id "file_1_file_1_jg5538";
derer1.05_5	AUGUSTUS	exon	3085818	3087153	.	+	.	transcript_id "file_1_file_1_jg5538.t1"; gene_id "file_1_file_1_jg5538";
derer1.05_5	AUGUSTUS	stop_codon	3087151	3087153	.	+	0	transcript_id "file_1_file_1_jg5538.t1"; gene_id "file_1_file_1_jg5538";
derer1.05_0	AUGUSTUS	start_codon	4946973	4946975	.	+	0	transcript_id "file_1_file_1_jg9235.t2"; gene_id "file_1_file_1_jg9235";
derer1.05_0	AUGUSTUS	CDS	4946973	4946995	0.42	+	0	transcript_id "file_1_file_1_jg9235.t2"; gene_id "file_1_file_1_jg9235";
derer1.05_0	AUGUSTUS	exon	4946973	4946995	.	+	.	transcript_id "file_1_file_1_jg9235.t2"; gene_id "file_1_file_1_jg9235";
derer1.05_0	AUGUSTUS	intron	4946996	4947295	.	+	.	transcript_id "file_1_file_1_jg9235.t2"; gene_id "file_1_file_1_jg9235";
derer1.05_0	AUGUSTUS	CDS	4947296	4947782	0.58	+	1	transcript_id "file_1_file_1_jg9235.t2"; gene_id "file_1_file_1_jg9235";
derer1.05_0	AUGUSTUS	exon	4947296	4947782	.	+	.	transcript_id "file_1_file_1_jg9235.t2"; gene_id "file_1_file_1_jg9235";
derer1.05_0	AUGUSTUS	intron	4947783	4952383	.	+	.	transcript_id "file_1_file_1_jg9235.t2"; gene_id "file_1_file_1_jg9235";
derer1.05_0	AUGUSTUS	CDS	4952384	4952623	1	+	0	transcript_id "file_1_file_1_jg9235.t2"; gene_id "file_1_file_1_jg9235";
derer1.05_0	AUGUSTUS	exon	4952384	4952623	.	+	.	transcript_id "file_1_file_1_jg9235.t2"; gene_id "file_1_file_1_jg9235";
derer1.05_0	AUGUSTUS	intron	4952624	4952683	.	+	.	transcript_id "file_1_file_1_jg9235.t2"; gene_id "file_1_file_1_jg9235";
derer1.05_0	AUGUSTUS	CDS	4952684	4952742	1	+	0	transcript_id "file_1_file_1_jg9235.t2"; gene_id "file_1_file_1_jg9235";
derer1.05_0	AUGUSTUS	exon	4952684	4952742	.	+	.	transcript_id "file_1_file_1_jg9235.t2"; gene_id "file_1_file_1_jg9235";
derer1.05_0	AUGUSTUS	intron	4952743	4953057	.	+	.	transcript_id "file_1_file_1_jg9235.t2"; gene_id "file_1_file_1_jg9235";
derer1.05_0	AUGUSTUS	CDS	4953058	4953177	1	+	1	transcript_id "file_1_file_1_jg9235.t2"; gene_id "file_1_file_1_jg9235";
derer1.05_0	AUGUSTUS	exon	4953058	4953177	.	+	.	transcript_id "file_1_file_1_jg9235.t2"; gene_id "file_1_file_1_jg9235";
derer1.05_0	AUGUSTUS	intron	4953178	4953238	.	+	.	transcript_id "file_1_file_1_jg9235.t2"; gene_id "file_1_file_1_jg9235";
derer1.05_0	AUGUSTUS	CDS	4953239	4953319	1	+	1	transcript_id "file_1_file_1_jg9235.t2"; gene_id "file_1_file_1_jg9235";
derer1.05_0	AUGUSTUS	exon	4953239	4953319	.	+	.	transcript_id "file_1_file_1_jg9235.t2"; gene_id "file_1_file_1_jg9235";
derer1.05_0	AUGUSTUS	intron	4953320	4953395	.	+	.	transcript_id "file_1_file_1_jg9235.t2"; gene_id "file_1_file_1_jg9235";
derer1.05_0	AUGUSTUS	CDS	4953396	4953744	1	+	1	transcript_id "file_1_file_1_jg9235.t2"; gene_id "file_1_file_1_jg9235";
derer1.05_0	AUGUSTUS	exon	4953396	4953744	.	+	.	transcript_id "file_1_file_1_jg9235.t2"; gene_id "file_1_file_1_jg9235";
derer1.05_0	AUGUSTUS	intron	4953745	4953811	.	+	.	transcript_id "file_1_file_1_jg9235.t2"; gene_id "file_1_file_1_jg9235";
derer1.05_0	AUGUSTUS	CDS	4953812	4953880	1	+	0	transcript_id "file_1_file_1_jg9235.t2"; gene_id "file_1_file_1_jg9235";
derer1.05_0	AUGUSTUS	exon	4953812	4953880	.	+	.	transcript_id "file_1_file_1_jg9235.t2"; gene_id "file_1_file_1_jg9235";
derer1.05_0	AUGUSTUS	intron	4953881	4953937	.	+	.	transcript_id "file_1_file_1_jg9235.t2"; gene_id "file_1_file_1_jg9235";
derer1.05_0	AUGUSTUS	CDS	4953938	4954339	1	+	0	transcript_id "file_1_file_1_jg9235.t2"; gene_id "file_1_file_1_jg9235";
derer1.05_0	AUGUSTUS	exon	4953938	4954339	.	+	.	transcript_id "file_1_file_1_jg9235.t2"; gene_id "file_1_file_1_jg9235";
derer1.05_0	AUGUSTUS	intron	4954340	4954516	.	+	.	transcript_id "file_1_file_1_jg9235.t2"; gene_id "file_1_file_1_jg9235";
derer1.05_0	AUGUSTUS	CDS	4954517	4954711	1	+	0	transcript_id "file_1_file_1_jg9235.t2"; gene_id "file_1_file_1_jg9235";
derer1.05_0	AUGUSTUS	exon	4954517	4954711	.	+	.	transcript_id "file_1_file_1_jg9235.t2"; gene_id "file_1_file_1_jg9235";
derer1.05_0	AUGUSTUS	intron	4954712	4955808	.	+	.	transcript_id "file_1_file_1_jg9235.t2"; gene_id "file_1_file_1_jg9235";
derer1.05_0	AUGUSTUS	CDS	4955809	4955990	1	+	0	transcript_id "file_1_file_1_jg9235.t2"; gene_id "file_1_file_1_jg9235";
derer1.05_0	AUGUSTUS	exon	4955809	4955990	.	+	.	transcript_id "file_1_file_1_jg9235.t2"; gene_id "file_1_file_1_jg9235";
derer1.05_0	AUGUSTUS	intron	4955991	4956074	.	+	.	transcript_id "file_1_file_1_jg9235.t2"; gene_id "file_1_file_1_jg9235";
derer1.05_0	AUGUSTUS	CDS	4956075	4956186	1	+	1	transcript_id "file_1_file_1_jg9235.t2"; gene_id "file_1_file_1_jg9235";
derer1.05_0	AUGUSTUS	exon	4956075	4956186	.	+	.	transcript_id "file_1_file_1_jg9235.t2"; gene_id "file_1_file_1_jg9235";
derer1.05_0	AUGUSTUS	intron	4956187	4956551	.	+	.	transcript_id "file_1_file_1_jg9235.t2"; gene_id "file_1_file_1_jg9235";
derer1.05_0	AUGUSTUS	CDS	4956552	4956572	1	+	0	transcript_id "file_1_file_1_jg9235.t2"; gene_id "file_1_file_1_jg9235";
derer1.05_0	AUGUSTUS	exon	4956552	4956572	.	+	.	transcript_id "file_1_file_1_jg9235.t2"; gene_id "file_1_file_1_jg9235";
derer1.05_0	AUGUSTUS	intron	4956573	4956894	.	+	.	transcript_id "file_1_file_1_jg9235.t2"; gene_id "file_1_file_1_jg9235";
derer1.05_0	AUGUSTUS	transcript	4946973	4957092	.	+	.	transcript_id "file_1_file_1_jg9235.t2"; gene_id "file_1_file_1_jg9235"
derer1.05_0	AUGUSTUS	CDS	4956895	4957092	1	+	0	transcript_id "file_1_file_1_jg9235.t2"; gene_id "file_1_file_1_jg9235";
derer1.05_0	AUGUSTUS	exon	4956895	4957092	.	+	.	transcript_id "file_1_file_1_jg9235.t2"; gene_id "file_1_file_1_jg9235";
derer1.05_0	AUGUSTUS	stop_codon	4957090	4957092	.	+	0	transcript_id "file_1_file_1_jg9235.t2"; gene_id "file_1_file_1_jg9235";
derer1.05_1	AUGUSTUS	stop_codon	18802731	18802733	.	-	0	transcript_id "file_1_file_1_jg14408.t1"; gene_id "file_1_file_1_jg14408";
derer1.05_1	AUGUSTUS	CDS	18802731	18804629	1	-	0	transcript_id "file_1_file_1_jg14408.t1"; gene_id "file_1_file_1_jg14408";
derer1.05_1	AUGUSTUS	exon	18802731	18804629	.	-	.	transcript_id "file_1_file_1_jg14408.t1"; gene_id "file_1_file_1_jg14408";
derer1.05_1	AUGUSTUS	intron	18804630	18807241	.	-	.	transcript_id "file_1_file_1_jg14408.t1"; gene_id "file_1_file_1_jg14408";
derer1.05_1	AUGUSTUS	transcript	18802731	18807304	.	-	.	transcript_id "file_1_file_1_jg14408.t1"; gene_id "file_1_file_1_jg14408"
derer1.05_1	AUGUSTUS	gene	18802731	18807304	.	-	.	jg14408
derer1.05_1	AUGUSTUS	CDS	18807242	18807304	1	-	0	transcript_id "file_1_file_1_jg14408.t1"; gene_id "file_1_file_1_jg14408";
derer1.05_1	AUGUSTUS	exon	18807242	18807304	.	-	.	transcript_id "file_1_file_1_jg14408.t1"; gene_id "file_1_file_1_jg14408";
derer1.05_1	AUGUSTUS	start_codon	18807302	18807304	.	-	0	transcript_id "file_1_file_1_jg14408.t1"; gene_id "file_1_file_1_jg14408";
derer1.05_4	AUGUSTUS	stop_codon	9471837	9471839	.	-	0	transcript_id "file_1_file_1_jg4017.t1"; gene_id "file_1_file_1_jg4017";
derer1.05_4	AUGUSTUS	CDS	9471837	9471899	1	-	0	transcript_id "file_1_file_1_jg4017.t1"; gene_id "file_1_file_1_jg4017";
derer1.05_4	AUGUSTUS	exon	9471837	9471899	.	-	.	transcript_id "file_1_file_1_jg4017.t1"; gene_id "file_1_file_1_jg4017";
derer1.05_4	AUGUSTUS	intron	9471900	9471975	.	-	.	transcript_id "file_1_file_1_jg4017.t1"; gene_id "file_1_file_1_jg4017";
derer1.05_4	AUGUSTUS	CDS	9471976	9472134	1	-	0	transcript_id "file_1_file_1_jg4017.t1"; gene_id "file_1_file_1_jg4017";
derer1.05_4	AUGUSTUS	exon	9471976	9472134	.	-	.	transcript_id "file_1_file_1_jg4017.t1"; gene_id "file_1_file_1_jg4017";
derer1.05_4	AUGUSTUS	intron	9472135	9472302	.	-	.	transcript_id "file_1_file_1_jg4017.t1"; gene_id "file_1_file_1_jg4017";
derer1.05_4	AUGUSTUS	CDS	9472303	9472520	1	-	2	transcript_id "file_1_file_1_jg4017.t1"; gene_id "file_1_file_1_jg4017";
derer1.05_4	AUGUSTUS	exon	9472303	9472520	.	-	.	transcript_id "file_1_file_1_jg4017.t1"; gene_id "file_1_file_1_jg4017";
derer1.05_4	AUGUSTUS	intron	9472521	9472984	.	-	.	transcript_id "file_1_file_1_jg4017.t1"; gene_id "file_1_file_1_jg4017";
derer1.05_4	AUGUSTUS	transcript	9471837	9473843	.	-	.	transcript_id "file_1_file_1_jg4017.t1"; gene_id "file_1_file_1_jg4017"
derer1.05_4	AUGUSTUS	gene	9471837	9473843	.	-	.	jg4017
derer1.05_4	AUGUSTUS	CDS	9472985	9473843	1	-	0	transcript_id "file_1_file_1_jg4017.t1"; gene_id "file_1_file_1_jg4017";
derer1.05_4	AUGUSTUS	exon	9472985	9473843	.	-	.	transcript_id "file_1_file_1_jg4017.t1"; gene_id "file_1_file_1_jg4017";
derer1.05_4	AUGUSTUS	start_codon	9473841	9473843	.	-	0	transcript_id "file_1_file_1_jg4017.t1"; gene_id "file_1_file_1_jg4017";
derer1.05_1	GeneMark.hmm	stop_codon	16882325	16882327	.	-	0	gene_id "file_1_file_2_5023_g"; transcript_id "file_1_file_2_5023_t"; count "file_1_file_2_1_1";
derer1.05_1	GeneMark.hmm	CDS	16882325	16882424	.	-	1	gene_id "file_1_file_2_5023_g"; transcript_id "file_1_file_2_5023_t"; evidence "file_1_file_2_1_1"; cds_type "file_1_file_2_Terminal"; count "file_1_file_2_9_9"; anchored "file_1_file_2_1_1";
derer1.05_1	GeneMark.hmm	exon	16882325	16882424	0	-	.	gene_id "file_1_file_2_5023_g"; transcript_id "file_1_file_2_5023_t"; evidence "file_1_file_2_1_1"; cds_type "file_1_file_2_Terminal"; count "file_1_file_2_9_9"; anchored "file_1_file_2_1_1";
derer1.05_1	GeneMark.hmm	CDS	16883431	16883718	.	-	1	gene_id "file_1_file_2_5023_g"; transcript_id "file_1_file_2_5023_t"; evidence "file_1_file_2_1_1"; cds_type "file_1_file_2_Internal"; count "file_1_file_2_8_9"; anchored "file_1_file_2_1_1";
derer1.05_1	GeneMark.hmm	exon	16883431	16883718	0	-	.	gene_id "file_1_file_2_5023_g"; transcript_id "file_1_file_2_5023_t"; evidence "file_1_file_2_1_1"; cds_type "file_1_file_2_Internal"; count "file_1_file_2_8_9"; anchored "file_1_file_2_1_1";
derer1.05_1	GeneMark.hmm	CDS	16884800	16884954	.	-	0	gene_id "file_1_file_2_5023_g"; transcript_id "file_1_file_2_5023_t"; evidence "file_1_file_2_1_1"; cds_type "file_1_file_2_Internal"; count "file_1_file_2_7_9"; anchored "file_1_file_2_1_1";
derer1.05_1	GeneMark.hmm	exon	16884800	16884954	0	-	.	gene_id "file_1_file_2_5023_g"; transcript_id "file_1_file_2_5023_t"; evidence "file_1_file_2_1_1"; cds_type "file_1_file_2_Internal"; count "file_1_file_2_7_9"; anchored "file_1_file_2_1_1";
derer1.05_1	GeneMark.hmm	CDS	16885014	16885908	.	-	1	gene_id "file_1_file_2_5023_g"; transcript_id "file_1_file_2_5023_t"; evidence "file_1_file_2_1_1"; cds_type "file_1_file_2_Internal"; count "file_1_file_2_6_9"; anchored "file_1_file_2_1_1";
derer1.05_1	GeneMark.hmm	exon	16885014	16885908	0	-	.	gene_id "file_1_file_2_5023_g"; transcript_id "file_1_file_2_5023_t"; evidence "file_1_file_2_1_1"; cds_type "file_1_file_2_Internal"; count "file_1_file_2_6_9"; anchored "file_1_file_2_1_1";
derer1.05_1	GeneMark.hmm	CDS	16885966	16886834	.	-	0	gene_id "file_1_file_2_5023_g"; transcript_id "file_1_file_2_5023_t"; evidence "file_1_file_2_1_1"; cds_type "file_1_file_2_Internal"; count "file_1_file_2_5_9"; anchored "file_1_file_2_1_1";
derer1.05_1	GeneMark.hmm	exon	16885966	16886834	0	-	.	gene_id "file_1_file_2_5023_g"; transcript_id "file_1_file_2_5023_t"; evidence "file_1_file_2_1_1"; cds_type "file_1_file_2_Internal"; count "file_1_file_2_5_9"; anchored "file_1_file_2_1_1";
derer1.05_1	GeneMark.hmm	CDS	16886891	16887302	.	-	1	gene_id "file_1_file_2_5023_g"; transcript_id "file_1_file_2_5023_t"; evidence "file_1_file_2_1_1"; cds_type "file_1_file_2_Internal"; count "file_1_file_2_4_9"; anchored "file_1_file_2_1_1";
derer1.05_1	GeneMark.hmm	exon	16886891	16887302	0	-	.	gene_id "file_1_file_2_5023_g"; transcript_id "file_1_file_2_5023_t"; evidence "file_1_file_2_1_1"; cds_type "file_1_file_2_Internal"; count "file_1_file_2_4_9"; anchored "file_1_file_2_1_1";
derer1.05_1	GeneMark.hmm	CDS	16887366	16887444	.	-	2	gene_id "file_1_file_2_5023_g"; transcript_id "file_1_file_2_5023_t"; evidence "file_1_file_2_1_1"; cds_type "file_1_file_2_Internal"; count "file_1_file_2_3_9"; anchored "file_1_file_2_1_1";
derer1.05_1	GeneMark.hmm	exon	16887366	16887444	0	-	.	gene_id "file_1_file_2_5023_g"; transcript_id "file_1_file_2_5023_t"; evidence "file_1_file_2_1_1"; cds_type "file_1_file_2_Internal"; count "file_1_file_2_3_9"; anchored "file_1_file_2_1_1";
derer1.05_1	GeneMark.hmm	CDS	16888189	16888291	.	-	0	gene_id "file_1_file_2_5023_g"; transcript_id "file_1_file_2_5023_t"; evidence "file_1_file_2_1_1"; cds_type "file_1_file_2_Internal"; count "file_1_file_2_2_9"; anchored "file_1_file_2_1_1";
derer1.05_1	GeneMark.hmm	exon	16888189	16888291	0	-	.	gene_id "file_1_file_2_5023_g"; transcript_id "file_1_file_2_5023_t"; evidence "file_1_file_2_1_1"; cds_type "file_1_file_2_Internal"; count "file_1_file_2_2_9"; anchored "file_1_file_2_1_1";
derer1.05_1	GeneMark.hmm	CDS	16889140	16889172	.	-	0	gene_id "file_1_file_2_5023_g"; transcript_id "file_1_file_2_5023_t"; evidence "file_1_file_2_1_0"; cds_type "file_1_file_2_Initial"; count "file_1_file_2_1_9"; anchored "file_1_file_2_1_0";
derer1.05_1	GeneMark.hmm	exon	16889140	16889172	0	-	.	gene_id "file_1_file_2_5023_g"; transcript_id "file_1_file_2_5023_t"; evidence "file_1_file_2_1_0"; cds_type "file_1_file_2_Initial"; count "file_1_file_2_1_9"; anchored "file_1_file_2_1_0";
derer1.05_1	GeneMark.hmm	start_codon	16889170	16889172	.	-	0	gene_id "file_1_file_2_5023_g"; transcript_id "file_1_file_2_5023_t"; count "file_1_file_2_1_1";
derer1.05_1	AUGUSTUS	start_codon	17231278	17231280	.	+	0	transcript_id "file_1_file_1_jg14172.t1"; gene_id "file_1_file_1_jg14172";
derer1.05_1	AUGUSTUS	CDS	17231278	17231320	1	+	0	transcript_id "file_1_file_1_jg14172.t1"; gene_id "file_1_file_1_jg14172";
derer1.05_1	AUGUSTUS	exon	17231278	17231320	.	+	.	transcript_id "file_1_file_1_jg14172.t1"; gene_id "file_1_file_1_jg14172";
derer1.05_1	AUGUSTUS	intron	17231321	17231560	.	+	.	transcript_id "file_1_file_1_jg14172.t1"; gene_id "file_1_file_1_jg14172";
derer1.05_1	AUGUSTUS	CDS	17231561	17231904	1	+	2	transcript_id "file_1_file_1_jg14172.t1"; gene_id "file_1_file_1_jg14172";
derer1.05_1	AUGUSTUS	exon	17231561	17231904	.	+	.	transcript_id "file_1_file_1_jg14172.t1"; gene_id "file_1_file_1_jg14172";
derer1.05_1	AUGUSTUS	intron	17231905	17231967	.	+	.	transcript_id "file_1_file_1_jg14172.t1"; gene_id "file_1_file_1_jg14172";
derer1.05_1	AUGUSTUS	transcript	17231278	17232117	.	+	.	transcript_id "file_1_file_1_jg14172.t1"; gene_id "file_1_file_1_jg14172"
derer1.05_1	AUGUSTUS	gene	17231278	17232117	.	+	.	jg14172
derer1.05_1	AUGUSTUS	CDS	17231968	17232117	1	+	0	transcript_id "file_1_file_1_jg14172.t1"; gene_id "file_1_file_1_jg14172";
derer1.05_1	AUGUSTUS	exon	17231968	17232117	.	+	.	transcript_id "file_1_file_1_jg14172.t1"; gene_id "file_1_file_1_jg14172";
derer1.05_1	AUGUSTUS	stop_codon	17232115	17232117	.	+	0	transcript_id "file_1_file_1_jg14172.t1"; gene_id "file_1_file_1_jg14172";
derer1.05_6	AUGUSTUS	start_codon	302629	302631	.	+	0	transcript_id "file_1_file_1_jg11547.t1"; gene_id "file_1_file_1_jg11547";
derer1.05_6	AUGUSTUS	CDS	302629	304083	0.99	+	0	transcript_id "file_1_file_1_jg11547.t1"; gene_id "file_1_file_1_jg11547";
derer1.05_6	AUGUSTUS	exon	302629	304083	.	+	.	transcript_id "file_1_file_1_jg11547.t1"; gene_id "file_1_file_1_jg11547";
derer1.05_6	AUGUSTUS	transcript	302629	304083	.	+	.	transcript_id "file_1_file_1_jg11547.t1"; gene_id "file_1_file_1_jg11547"
derer1.05_6	AUGUSTUS	gene	302629	304083	.	+	.	jg11547
derer1.05_6	AUGUSTUS	stop_codon	304081	304083	.	+	0	transcript_id "file_1_file_1_jg11547.t1"; gene_id "file_1_file_1_jg11547";
derer1.05_2	AUGUSTUS	stop_codon	12464157	12464159	.	-	0	transcript_id "file_1_file_1_jg1395.t1"; gene_id "file_1_file_1_jg1395";
derer1.05_2	AUGUSTUS	CDS	12464157	12465051	1	-	1	transcript_id "file_1_file_1_jg1395.t1"; gene_id "file_1_file_1_jg1395";
derer1.05_2	AUGUSTUS	exon	12464157	12465051	.	-	.	transcript_id "file_1_file_1_jg1395.t1"; gene_id "file_1_file_1_jg1395";
derer1.05_2	AUGUSTUS	intron	12465052	12466166	.	-	.	transcript_id "file_1_file_1_jg1395.t1"; gene_id "file_1_file_1_jg1395";
derer1.05_2	AUGUSTUS	CDS	12466167	12466319	1	-	1	transcript_id "file_1_file_1_jg1395.t1"; gene_id "file_1_file_1_jg1395";
derer1.05_2	AUGUSTUS	exon	12466167	12466319	.	-	.	transcript_id "file_1_file_1_jg1395.t1"; gene_id "file_1_file_1_jg1395";
derer1.05_2	AUGUSTUS	intron	12466320	12466450	.	-	.	transcript_id "file_1_file_1_jg1395.t1"; gene_id "file_1_file_1_jg1395";
derer1.05_2	AUGUSTUS	CDS	12466451	12466826	1	-	2	transcript_id "file_1_file_1_jg1395.t1"; gene_id "file_1_file_1_jg1395";
derer1.05_2	AUGUSTUS	exon	12466451	12466826	.	-	.	transcript_id "file_1_file_1_jg1395.t1"; gene_id "file_1_file_1_jg1395";
derer1.05_2	AUGUSTUS	intron	12466827	12469535	.	-	.	transcript_id "file_1_file_1_jg1395.t1"; gene_id "file_1_file_1_jg1395";
derer1.05_2	AUGUSTUS	transcript	12464157	12469587	.	-	.	transcript_id "file_1_file_1_jg1395.t1"; gene_id "file_1_file_1_jg1395"
derer1.05_2	AUGUSTUS	gene	12464157	12469587	.	-	.	jg1395
derer1.05_2	AUGUSTUS	CDS	12469536	12469587	1	-	0	transcript_id "file_1_file_1_jg1395.t1"; gene_id "file_1_file_1_jg1395";
derer1.05_2	AUGUSTUS	exon	12469536	12469587	.	-	.	transcript_id "file_1_file_1_jg1395.t1"; gene_id "file_1_file_1_jg1395";
derer1.05_2	AUGUSTUS	start_codon	12469585	12469587	.	-	0	transcript_id "file_1_file_1_jg1395.t1"; gene_id "file_1_file_1_jg1395";
derer1.05_1	AUGUSTUS	start_codon	11078260	11078262	.	+	0	transcript_id "file_1_file_1_jg13468.t1"; gene_id "file_1_file_1_jg13468";
derer1.05_1	AUGUSTUS	CDS	11078260	11078343	0.99	+	0	transcript_id "file_1_file_1_jg13468.t1"; gene_id "file_1_file_1_jg13468";
derer1.05_1	AUGUSTUS	exon	11078260	11078343	.	+	.	transcript_id "file_1_file_1_jg13468.t1"; gene_id "file_1_file_1_jg13468";
derer1.05_1	AUGUSTUS	intron	11078344	11078745	.	+	.	transcript_id "file_1_file_1_jg13468.t1"; gene_id "file_1_file_1_jg13468";
derer1.05_1	AUGUSTUS	CDS	11078746	11078979	1	+	0	transcript_id "file_1_file_1_jg13468.t1"; gene_id "file_1_file_1_jg13468";
derer1.05_1	AUGUSTUS	exon	11078746	11078979	.	+	.	transcript_id "file_1_file_1_jg13468.t1"; gene_id "file_1_file_1_jg13468";
derer1.05_1	AUGUSTUS	intron	11078980	11079044	.	+	.	transcript_id "file_1_file_1_jg13468.t1"; gene_id "file_1_file_1_jg13468";
derer1.05_1	AUGUSTUS	CDS	11079045	11079159	1	+	0	transcript_id "file_1_file_1_jg13468.t1"; gene_id "file_1_file_1_jg13468";
derer1.05_1	AUGUSTUS	exon	11079045	11079159	.	+	.	transcript_id "file_1_file_1_jg13468.t1"; gene_id "file_1_file_1_jg13468";
derer1.05_1	AUGUSTUS	intron	11079160	11079216	.	+	.	transcript_id "file_1_file_1_jg13468.t1"; gene_id "file_1_file_1_jg13468";
derer1.05_1	AUGUSTUS	CDS	11079217	11080791	1	+	2	transcript_id "file_1_file_1_jg13468.t1"; gene_id "file_1_file_1_jg13468";
derer1.05_1	AUGUSTUS	exon	11079217	11080791	.	+	.	transcript_id "file_1_file_1_jg13468.t1"; gene_id "file_1_file_1_jg13468";
derer1.05_1	AUGUSTUS	intron	11080792	11080849	.	+	.	transcript_id "file_1_file_1_jg13468.t1"; gene_id "file_1_file_1_jg13468";
derer1.05_1	AUGUSTUS	CDS	11080850	11081695	1	+	2	transcript_id "file_1_file_1_jg13468.t1"; gene_id "file_1_file_1_jg13468";
derer1.05_1	AUGUSTUS	exon	11080850	11081695	.	+	.	transcript_id "file_1_file_1_jg13468.t1"; gene_id "file_1_file_1_jg13468";
derer1.05_1	AUGUSTUS	intron	11081696	11081760	.	+	.	transcript_id "file_1_file_1_jg13468.t1"; gene_id "file_1_file_1_jg13468";
derer1.05_1	AUGUSTUS	transcript	11078260	11082002	.	+	.	transcript_id "file_1_file_1_jg13468.t1"; gene_id "file_1_file_1_jg13468"
derer1.05_1	AUGUSTUS	gene	11078260	11082002	.	+	.	jg13468
derer1.05_1	AUGUSTUS	CDS	11081761	11082002	1	+	2	transcript_id "file_1_file_1_jg13468.t1"; gene_id "file_1_file_1_jg13468";
derer1.05_1	AUGUSTUS	exon	11081761	11082002	.	+	.	transcript_id "file_1_file_1_jg13468.t1"; gene_id "file_1_file_1_jg13468";
derer1.05_1	AUGUSTUS	stop_codon	11082000	11082002	.	+	0	transcript_id "file_1_file_1_jg13468.t1"; gene_id "file_1_file_1_jg13468";
derer1.05_2	AUGUSTUS	stop_codon	20934103	20934105	.	-	0	transcript_id "file_1_file_1_jg2605.t1"; gene_id "file_1_file_1_jg2605";
derer1.05_2	AUGUSTUS	CDS	20934103	20934278	1	-	2	transcript_id "file_1_file_1_jg2605.t1"; gene_id "file_1_file_1_jg2605";
derer1.05_2	AUGUSTUS	exon	20934103	20934278	.	-	.	transcript_id "file_1_file_1_jg2605.t1"; gene_id "file_1_file_1_jg2605";
derer1.05_2	AUGUSTUS	intron	20934279	20934339	.	-	.	transcript_id "file_1_file_1_jg2605.t1"; gene_id "file_1_file_1_jg2605";
derer1.05_2	AUGUSTUS	transcript	20934103	20934727	.	-	.	transcript_id "file_1_file_1_jg2605.t1"; gene_id "file_1_file_1_jg2605"
derer1.05_2	AUGUSTUS	gene	20934103	20934727	.	-	.	jg2605
derer1.05_2	AUGUSTUS	CDS	20934340	20934727	1	-	0	transcript_id "file_1_file_1_jg2605.t1"; gene_id "file_1_file_1_jg2605";
derer1.05_2	AUGUSTUS	exon	20934340	20934727	.	-	.	transcript_id "file_1_file_1_jg2605.t1"; gene_id "file_1_file_1_jg2605";
derer1.05_2	AUGUSTUS	start_codon	20934725	20934727	.	-	0	transcript_id "file_1_file_1_jg2605.t1"; gene_id "file_1_file_1_jg2605";
derer1.05_1	AUGUSTUS	start_codon	3386247	3386249	.	+	0	transcript_id "file_1_file_1_jg12542.t1"; gene_id "file_1_file_1_jg12542";
derer1.05_1	AUGUSTUS	CDS	3386247	3386867	1	+	0	transcript_id "file_1_file_1_jg12542.t1"; gene_id "file_1_file_1_jg12542";
derer1.05_1	AUGUSTUS	exon	3386247	3386867	.	+	.	transcript_id "file_1_file_1_jg12542.t1"; gene_id "file_1_file_1_jg12542";
derer1.05_1	AUGUSTUS	transcript	3386247	3386867	.	+	.	transcript_id "file_1_file_1_jg12542.t1"; gene_id "file_1_file_1_jg12542"
derer1.05_1	AUGUSTUS	gene	3386247	3386867	.	+	.	jg12542
derer1.05_1	AUGUSTUS	stop_codon	3386865	3386867	.	+	0	transcript_id "file_1_file_1_jg12542.t1"; gene_id "file_1_file_1_jg12542";
derer1.05_0	AUGUSTUS	start_codon	18624857	18624859	.	+	0	transcript_id "file_1_file_1_jg11008.t2"; gene_id "file_1_file_1_jg11008";
derer1.05_0	AUGUSTUS	CDS	18624857	18624985	1	+	0	transcript_id "file_1_file_1_jg11008.t2"; gene_id "file_1_file_1_jg11008";
derer1.05_0	AUGUSTUS	exon	18624857	18624985	.	+	.	transcript_id "file_1_file_1_jg11008.t2"; gene_id "file_1_file_1_jg11008";
derer1.05_0	AUGUSTUS	intron	18624986	18627651	.	+	.	transcript_id "file_1_file_1_jg11008.t2"; gene_id "file_1_file_1_jg11008";
derer1.05_0	AUGUSTUS	CDS	18627652	18627724	1	+	0	transcript_id "file_1_file_1_jg11008.t2"; gene_id "file_1_file_1_jg11008";
derer1.05_0	AUGUSTUS	exon	18627652	18627724	.	+	.	transcript_id "file_1_file_1_jg11008.t2"; gene_id "file_1_file_1_jg11008";
derer1.05_0	AUGUSTUS	intron	18627725	18627802	.	+	.	transcript_id "file_1_file_1_jg11008.t2"; gene_id "file_1_file_1_jg11008";
derer1.05_0	AUGUSTUS	CDS	18627803	18627948	1	+	2	transcript_id "file_1_file_1_jg11008.t2"; gene_id "file_1_file_1_jg11008";
derer1.05_0	AUGUSTUS	exon	18627803	18627948	.	+	.	transcript_id "file_1_file_1_jg11008.t2"; gene_id "file_1_file_1_jg11008";
derer1.05_0	AUGUSTUS	intron	18627949	18628016	.	+	.	transcript_id "file_1_file_1_jg11008.t2"; gene_id "file_1_file_1_jg11008";
derer1.05_0	AUGUSTUS	CDS	18628017	18628357	1	+	0	transcript_id "file_1_file_1_jg11008.t2"; gene_id "file_1_file_1_jg11008";
derer1.05_0	AUGUSTUS	exon	18628017	18628357	.	+	.	transcript_id "file_1_file_1_jg11008.t2"; gene_id "file_1_file_1_jg11008";
derer1.05_0	AUGUSTUS	intron	18628358	18628424	.	+	.	transcript_id "file_1_file_1_jg11008.t2"; gene_id "file_1_file_1_jg11008";
derer1.05_0	AUGUSTUS	CDS	18628425	18628867	1	+	1	transcript_id "file_1_file_1_jg11008.t2"; gene_id "file_1_file_1_jg11008";
derer1.05_0	AUGUSTUS	exon	18628425	18628867	.	+	.	transcript_id "file_1_file_1_jg11008.t2"; gene_id "file_1_file_1_jg11008";
derer1.05_0	AUGUSTUS	intron	18628868	18628952	.	+	.	transcript_id "file_1_file_1_jg11008.t2"; gene_id "file_1_file_1_jg11008";
derer1.05_0	AUGUSTUS	CDS	18628953	18629388	1	+	2	transcript_id "file_1_file_1_jg11008.t2"; gene_id "file_1_file_1_jg11008";
derer1.05_0	AUGUSTUS	exon	18628953	18629388	.	+	.	transcript_id "file_1_file_1_jg11008.t2"; gene_id "file_1_file_1_jg11008";
derer1.05_0	AUGUSTUS	intron	18629389	18629449	.	+	.	transcript_id "file_1_file_1_jg11008.t2"; gene_id "file_1_file_1_jg11008";
derer1.05_0	AUGUSTUS	CDS	18629450	18629930	1	+	1	transcript_id "file_1_file_1_jg11008.t2"; gene_id "file_1_file_1_jg11008";
derer1.05_0	AUGUSTUS	exon	18629450	18629930	.	+	.	transcript_id "file_1_file_1_jg11008.t2"; gene_id "file_1_file_1_jg11008";
derer1.05_0	AUGUSTUS	intron	18629931	18629990	.	+	.	transcript_id "file_1_file_1_jg11008.t2"; gene_id "file_1_file_1_jg11008";
derer1.05_0	AUGUSTUS	CDS	18629991	18630110	1	+	0	transcript_id "file_1_file_1_jg11008.t2"; gene_id "file_1_file_1_jg11008";
derer1.05_0	AUGUSTUS	exon	18629991	18630110	.	+	.	transcript_id "file_1_file_1_jg11008.t2"; gene_id "file_1_file_1_jg11008";
derer1.05_0	AUGUSTUS	intron	18630111	18630254	.	+	.	transcript_id "file_1_file_1_jg11008.t2"; gene_id "file_1_file_1_jg11008";
derer1.05_0	AUGUSTUS	CDS	18630255	18631008	1	+	0	transcript_id "file_1_file_1_jg11008.t2"; gene_id "file_1_file_1_jg11008";
derer1.05_0	AUGUSTUS	exon	18630255	18631008	.	+	.	transcript_id "file_1_file_1_jg11008.t2"; gene_id "file_1_file_1_jg11008";
derer1.05_0	AUGUSTUS	intron	18631009	18631066	.	+	.	transcript_id "file_1_file_1_jg11008.t2"; gene_id "file_1_file_1_jg11008";
derer1.05_0	AUGUSTUS	CDS	18631067	18631143	1	+	2	transcript_id "file_1_file_1_jg11008.t2"; gene_id "file_1_file_1_jg11008";
derer1.05_0	AUGUSTUS	exon	18631067	18631143	.	+	.	transcript_id "file_1_file_1_jg11008.t2"; gene_id "file_1_file_1_jg11008";
derer1.05_0	AUGUSTUS	intron	18631144	18631249	.	+	.	transcript_id "file_1_file_1_jg11008.t2"; gene_id "file_1_file_1_jg11008";
derer1.05_0	AUGUSTUS	CDS	18631250	18631297	1	+	0	transcript_id "file_1_file_1_jg11008.t2"; gene_id "file_1_file_1_jg11008";
derer1.05_0	AUGUSTUS	exon	18631250	18631297	.	+	.	transcript_id "file_1_file_1_jg11008.t2"; gene_id "file_1_file_1_jg11008";
derer1.05_0	AUGUSTUS	intron	18631298	18631559	.	+	.	transcript_id "file_1_file_1_jg11008.t2"; gene_id "file_1_file_1_jg11008";
derer1.05_0	AUGUSTUS	CDS	18631560	18631745	1	+	0	transcript_id "file_1_file_1_jg11008.t2"; gene_id "file_1_file_1_jg11008";
derer1.05_0	AUGUSTUS	exon	18631560	18631745	.	+	.	transcript_id "file_1_file_1_jg11008.t2"; gene_id "file_1_file_1_jg11008";
derer1.05_0	AUGUSTUS	intron	18631746	18631807	.	+	.	transcript_id "file_1_file_1_jg11008.t2"; gene_id "file_1_file_1_jg11008";
derer1.05_0	AUGUSTUS	transcript	18624857	18632005	.	+	.	transcript_id "file_1_file_1_jg11008.t2"; gene_id "file_1_file_1_jg11008"
derer1.05_0	AUGUSTUS	CDS	18631808	18632005	1	+	0	transcript_id "file_1_file_1_jg11008.t2"; gene_id "file_1_file_1_jg11008";
derer1.05_0	AUGUSTUS	exon	18631808	18632005	.	+	.	transcript_id "file_1_file_1_jg11008.t2"; gene_id "file_1_file_1_jg11008";
derer1.05_0	AUGUSTUS	stop_codon	18632003	18632005	.	+	0	transcript_id "file_1_file_1_jg11008.t2"; gene_id "file_1_file_1_jg11008";
derer1.05_7	AUGUSTUS	start_codon	1006711	1006713	.	+	0	transcript_id "file_1_file_1_jg11499.t1"; gene_id "file_1_file_1_jg11499";
derer1.05_7	AUGUSTUS	CDS	1006711	1006792	0.44	+	0	transcript_id "file_1_file_1_jg11499.t1"; gene_id "file_1_file_1_jg11499";
derer1.05_7	AUGUSTUS	exon	1006711	1006792	.	+	.	transcript_id "file_1_file_1_jg11499.t1"; gene_id "file_1_file_1_jg11499";
derer1.05_7	AUGUSTUS	intron	1006793	1006890	.	+	.	transcript_id "file_1_file_1_jg11499.t1"; gene_id "file_1_file_1_jg11499";
derer1.05_7	AUGUSTUS	CDS	1006891	1006899	0.74	+	2	transcript_id "file_1_file_1_jg11499.t1"; gene_id "file_1_file_1_jg11499";
derer1.05_7	AUGUSTUS	exon	1006891	1006899	.	+	.	transcript_id "file_1_file_1_jg11499.t1"; gene_id "file_1_file_1_jg11499";
derer1.05_7	AUGUSTUS	intron	1006900	1007332	.	+	.	transcript_id "file_1_file_1_jg11499.t1"; gene_id "file_1_file_1_jg11499";
derer1.05_7	AUGUSTUS	transcript	1006711	1007442	.	+	.	transcript_id "file_1_file_1_jg11499.t1"; gene_id "file_1_file_1_jg11499"
derer1.05_7	AUGUSTUS	gene	1006711	1007442	.	+	.	jg11499
derer1.05_7	AUGUSTUS	CDS	1007333	1007442	0.74	+	2	transcript_id "file_1_file_1_jg11499.t1"; gene_id "file_1_file_1_jg11499";
derer1.05_7	AUGUSTUS	exon	1007333	1007442	.	+	.	transcript_id "file_1_file_1_jg11499.t1"; gene_id "file_1_file_1_jg11499";
derer1.05_7	AUGUSTUS	stop_codon	1007440	1007442	.	+	0	transcript_id "file_1_file_1_jg11499.t1"; gene_id "file_1_file_1_jg11499";
derer1.05_1	AUGUSTUS	stop_codon	5241007	5241009	.	-	0	transcript_id "file_1_file_1_jg12739.t1"; gene_id "file_1_file_1_jg12739";
derer1.05_1	AUGUSTUS	CDS	5241007	5241163	1	-	1	transcript_id "file_1_file_1_jg12739.t1"; gene_id "file_1_file_1_jg12739";
derer1.05_1	AUGUSTUS	exon	5241007	5241163	.	-	.	transcript_id "file_1_file_1_jg12739.t1"; gene_id "file_1_file_1_jg12739";
derer1.05_1	AUGUSTUS	intron	5241164	5241220	.	-	.	transcript_id "file_1_file_1_jg12739.t1"; gene_id "file_1_file_1_jg12739";
derer1.05_1	AUGUSTUS	transcript	5241007	5241756	.	-	.	transcript_id "file_1_file_1_jg12739.t1"; gene_id "file_1_file_1_jg12739"
derer1.05_1	AUGUSTUS	gene	5241007	5241756	.	-	.	jg12739
derer1.05_1	AUGUSTUS	CDS	5241221	5241756	1	-	0	transcript_id "file_1_file_1_jg12739.t1"; gene_id "file_1_file_1_jg12739";
derer1.05_1	AUGUSTUS	exon	5241221	5241756	.	-	.	transcript_id "file_1_file_1_jg12739.t1"; gene_id "file_1_file_1_jg12739";
derer1.05_1	AUGUSTUS	start_codon	5241754	5241756	.	-	0	transcript_id "file_1_file_1_jg12739.t1"; gene_id "file_1_file_1_jg12739";
derer1.05_3	AUGUSTUS	stop_codon	2865251	2865253	.	-	0	transcript_id "file_1_file_1_jg6762.t2"; gene_id "file_1_file_1_jg6762";
derer1.05_3	AUGUSTUS	CDS	2865251	2865663	1	-	2	transcript_id "file_1_file_1_jg6762.t2"; gene_id "file_1_file_1_jg6762";
derer1.05_3	AUGUSTUS	exon	2865251	2865663	.	-	.	transcript_id "file_1_file_1_jg6762.t2"; gene_id "file_1_file_1_jg6762";
derer1.05_3	AUGUSTUS	intron	2865664	2867602	.	-	.	transcript_id "file_1_file_1_jg6762.t2"; gene_id "file_1_file_1_jg6762";
derer1.05_3	AUGUSTUS	CDS	2867603	2867630	1	-	0	transcript_id "file_1_file_1_jg6762.t2"; gene_id "file_1_file_1_jg6762";
derer1.05_3	AUGUSTUS	exon	2867603	2867630	.	-	.	transcript_id "file_1_file_1_jg6762.t2"; gene_id "file_1_file_1_jg6762";
derer1.05_3	AUGUSTUS	intron	2867631	2867772	.	-	.	transcript_id "file_1_file_1_jg6762.t2"; gene_id "file_1_file_1_jg6762";
derer1.05_3	AUGUSTUS	transcript	2865251	2867775	.	-	.	transcript_id "file_1_file_1_jg6762.t2"; gene_id "file_1_file_1_jg6762"
derer1.05_3	AUGUSTUS	gene	2865251	2867775	.	-	.	jg6762
derer1.05_3	AUGUSTUS	CDS	2867773	2867775	1	-	0	transcript_id "file_1_file_1_jg6762.t2"; gene_id "file_1_file_1_jg6762";
derer1.05_3	AUGUSTUS	exon	2867773	2867775	.	-	.	transcript_id "file_1_file_1_jg6762.t2"; gene_id "file_1_file_1_jg6762";
derer1.05_3	AUGUSTUS	start_codon	2867773	2867775	.	-	0	transcript_id "file_1_file_1_jg6762.t2"; gene_id "file_1_file_1_jg6762";
derer1.05_0	AUGUSTUS	start_codon	17745645	17745647	.	+	0	transcript_id "file_1_file_1_jg10878.t1"; gene_id "file_1_file_1_jg10878";
derer1.05_0	AUGUSTUS	CDS	17745645	17745708	1	+	0	transcript_id "file_1_file_1_jg10878.t1"; gene_id "file_1_file_1_jg10878";
derer1.05_0	AUGUSTUS	exon	17745645	17745708	.	+	.	transcript_id "file_1_file_1_jg10878.t1"; gene_id "file_1_file_1_jg10878";
derer1.05_0	AUGUSTUS	intron	17745709	17745761	.	+	.	transcript_id "file_1_file_1_jg10878.t1"; gene_id "file_1_file_1_jg10878";
derer1.05_0	AUGUSTUS	CDS	17745762	17746069	1	+	2	transcript_id "file_1_file_1_jg10878.t1"; gene_id "file_1_file_1_jg10878";
derer1.05_0	AUGUSTUS	exon	17745762	17746069	.	+	.	transcript_id "file_1_file_1_jg10878.t1"; gene_id "file_1_file_1_jg10878";
derer1.05_0	AUGUSTUS	intron	17746070	17746345	.	+	.	transcript_id "file_1_file_1_jg10878.t1"; gene_id "file_1_file_1_jg10878";
derer1.05_0	AUGUSTUS	CDS	17746346	17746865	1	+	0	transcript_id "file_1_file_1_jg10878.t1"; gene_id "file_1_file_1_jg10878";
derer1.05_0	AUGUSTUS	exon	17746346	17746865	.	+	.	transcript_id "file_1_file_1_jg10878.t1"; gene_id "file_1_file_1_jg10878";
derer1.05_0	AUGUSTUS	intron	17746866	17746919	.	+	.	transcript_id "file_1_file_1_jg10878.t1"; gene_id "file_1_file_1_jg10878";
derer1.05_0	AUGUSTUS	CDS	17746920	17747027	1	+	2	transcript_id "file_1_file_1_jg10878.t1"; gene_id "file_1_file_1_jg10878";
derer1.05_0	AUGUSTUS	exon	17746920	17747027	.	+	.	transcript_id "file_1_file_1_jg10878.t1"; gene_id "file_1_file_1_jg10878";
derer1.05_0	AUGUSTUS	intron	17747028	17747611	.	+	.	transcript_id "file_1_file_1_jg10878.t1"; gene_id "file_1_file_1_jg10878";
derer1.05_0	AUGUSTUS	CDS	17747612	17747710	1	+	2	transcript_id "file_1_file_1_jg10878.t1"; gene_id "file_1_file_1_jg10878";
derer1.05_0	AUGUSTUS	exon	17747612	17747710	.	+	.	transcript_id "file_1_file_1_jg10878.t1"; gene_id "file_1_file_1_jg10878";
derer1.05_0	AUGUSTUS	intron	17747711	17747770	.	+	.	transcript_id "file_1_file_1_jg10878.t1"; gene_id "file_1_file_1_jg10878";
derer1.05_0	AUGUSTUS	transcript	17745645	17747838	.	+	.	transcript_id "file_1_file_1_jg10878.t1"; gene_id "file_1_file_1_jg10878"
derer1.05_0	AUGUSTUS	gene	17745645	17747838	.	+	.	jg10878
derer1.05_0	AUGUSTUS	CDS	17747771	17747838	1	+	2	transcript_id "file_1_file_1_jg10878.t1"; gene_id "file_1_file_1_jg10878";
derer1.05_0	AUGUSTUS	exon	17747771	17747838	.	+	.	transcript_id "file_1_file_1_jg10878.t1"; gene_id "file_1_file_1_jg10878";
derer1.05_0	AUGUSTUS	stop_codon	17747836	17747838	.	+	0	transcript_id "file_1_file_1_jg10878.t1"; gene_id "file_1_file_1_jg10878";
derer1.05_1	AUGUSTUS	start_codon	4652194	4652196	.	+	0	transcript_id "file_1_file_1_jg12684.t1"; gene_id "file_1_file_1_jg12684";
derer1.05_1	AUGUSTUS	CDS	4652194	4652262	1	+	0	transcript_id "file_1_file_1_jg12684.t1"; gene_id "file_1_file_1_jg12684";
derer1.05_1	AUGUSTUS	exon	4652194	4652262	.	+	.	transcript_id "file_1_file_1_jg12684.t1"; gene_id "file_1_file_1_jg12684";
derer1.05_1	AUGUSTUS	intron	4652263	4653230	.	+	.	transcript_id "file_1_file_1_jg12684.t1"; gene_id "file_1_file_1_jg12684";
derer1.05_1	AUGUSTUS	CDS	4653231	4653342	1	+	0	transcript_id "file_1_file_1_jg12684.t1"; gene_id "file_1_file_1_jg12684";
derer1.05_1	AUGUSTUS	exon	4653231	4653342	.	+	.	transcript_id "file_1_file_1_jg12684.t1"; gene_id "file_1_file_1_jg12684";
derer1.05_1	AUGUSTUS	intron	4653343	4653537	.	+	.	transcript_id "file_1_file_1_jg12684.t1"; gene_id "file_1_file_1_jg12684";
derer1.05_1	AUGUSTUS	CDS	4653538	4653657	1	+	2	transcript_id "file_1_file_1_jg12684.t1"; gene_id "file_1_file_1_jg12684";
derer1.05_1	AUGUSTUS	exon	4653538	4653657	.	+	.	transcript_id "file_1_file_1_jg12684.t1"; gene_id "file_1_file_1_jg12684";
derer1.05_1	AUGUSTUS	intron	4653658	4653804	.	+	.	transcript_id "file_1_file_1_jg12684.t1"; gene_id "file_1_file_1_jg12684";
derer1.05_1	AUGUSTUS	CDS	4653805	4653903	1	+	2	transcript_id "file_1_file_1_jg12684.t1"; gene_id "file_1_file_1_jg12684";
derer1.05_1	AUGUSTUS	exon	4653805	4653903	.	+	.	transcript_id "file_1_file_1_jg12684.t1"; gene_id "file_1_file_1_jg12684";
derer1.05_1	AUGUSTUS	intron	4653904	4654258	.	+	.	transcript_id "file_1_file_1_jg12684.t1"; gene_id "file_1_file_1_jg12684";
derer1.05_1	AUGUSTUS	CDS	4654259	4655078	1	+	2	transcript_id "file_1_file_1_jg12684.t1"; gene_id "file_1_file_1_jg12684";
derer1.05_1	AUGUSTUS	exon	4654259	4655078	.	+	.	transcript_id "file_1_file_1_jg12684.t1"; gene_id "file_1_file_1_jg12684";
derer1.05_1	AUGUSTUS	intron	4655079	4655382	.	+	.	transcript_id "file_1_file_1_jg12684.t1"; gene_id "file_1_file_1_jg12684";
derer1.05_1	AUGUSTUS	CDS	4655383	4655509	1	+	1	transcript_id "file_1_file_1_jg12684.t1"; gene_id "file_1_file_1_jg12684";
derer1.05_1	AUGUSTUS	exon	4655383	4655509	.	+	.	transcript_id "file_1_file_1_jg12684.t1"; gene_id "file_1_file_1_jg12684";
derer1.05_1	AUGUSTUS	intron	4655510	4655775	.	+	.	transcript_id "file_1_file_1_jg12684.t1"; gene_id "file_1_file_1_jg12684";
derer1.05_1	AUGUSTUS	transcript	4652194	4656174	.	+	.	transcript_id "file_1_file_1_jg12684.t1"; gene_id "file_1_file_1_jg12684"
derer1.05_1	AUGUSTUS	gene	4652194	4656174	.	+	.	jg12684
derer1.05_1	AUGUSTUS	CDS	4655776	4656174	1	+	0	transcript_id "file_1_file_1_jg12684.t1"; gene_id "file_1_file_1_jg12684";
derer1.05_1	AUGUSTUS	exon	4655776	4656174	.	+	.	transcript_id "file_1_file_1_jg12684.t1"; gene_id "file_1_file_1_jg12684";
derer1.05_1	AUGUSTUS	stop_codon	4656172	4656174	.	+	0	transcript_id "file_1_file_1_jg12684.t1"; gene_id "file_1_file_1_jg12684";
derer1.05_4	AUGUSTUS	start_codon	3239458	3239460	.	+	0	transcript_id "file_1_file_1_jg3299.t1"; gene_id "file_1_file_1_jg3299";
derer1.05_4	AUGUSTUS	CDS	3239458	3241317	1	+	0	transcript_id "file_1_file_1_jg3299.t1"; gene_id "file_1_file_1_jg3299";
derer1.05_4	AUGUSTUS	exon	3239458	3241317	.	+	.	transcript_id "file_1_file_1_jg3299.t1"; gene_id "file_1_file_1_jg3299";
derer1.05_4	AUGUSTUS	intron	3241318	3241377	.	+	.	transcript_id "file_1_file_1_jg3299.t1"; gene_id "file_1_file_1_jg3299";
derer1.05_4	AUGUSTUS	transcript	3239458	3242235	.	+	.	transcript_id "file_1_file_1_jg3299.t1"; gene_id "file_1_file_1_jg3299"
derer1.05_4	AUGUSTUS	gene	3239458	3242235	.	+	.	jg3299
derer1.05_4	AUGUSTUS	CDS	3241378	3242235	1	+	0	transcript_id "file_1_file_1_jg3299.t1"; gene_id "file_1_file_1_jg3299";
derer1.05_4	AUGUSTUS	exon	3241378	3242235	.	+	.	transcript_id "file_1_file_1_jg3299.t1"; gene_id "file_1_file_1_jg3299";
derer1.05_4	AUGUSTUS	stop_codon	3242233	3242235	.	+	0	transcript_id "file_1_file_1_jg3299.t1"; gene_id "file_1_file_1_jg3299";
derer1.05_0	AUGUSTUS	stop_codon	3020650	3020652	.	-	0	transcript_id "file_1_file_1_jg9011.t1"; gene_id "file_1_file_1_jg9011";
derer1.05_0	AUGUSTUS	CDS	3020650	3022380	1	-	0	transcript_id "file_1_file_1_jg9011.t1"; gene_id "file_1_file_1_jg9011";
derer1.05_0	AUGUSTUS	exon	3020650	3022380	.	-	.	transcript_id "file_1_file_1_jg9011.t1"; gene_id "file_1_file_1_jg9011";
derer1.05_0	AUGUSTUS	transcript	3020650	3022380	.	-	.	transcript_id "file_1_file_1_jg9011.t1"; gene_id "file_1_file_1_jg9011"
derer1.05_0	AUGUSTUS	gene	3020650	3022380	.	-	.	jg9011
derer1.05_0	AUGUSTUS	start_codon	3022378	3022380	.	-	0	transcript_id "file_1_file_1_jg9011.t1"; gene_id "file_1_file_1_jg9011";
derer1.05_6	AUGUSTUS	start_codon	507250	507252	.	+	0	transcript_id "file_1_file_1_jg11577.t1"; gene_id "file_1_file_1_jg11577";
derer1.05_6	AUGUSTUS	CDS	507250	507738	1	+	0	transcript_id "file_1_file_1_jg11577.t1"; gene_id "file_1_file_1_jg11577";
derer1.05_6	AUGUSTUS	exon	507250	507738	.	+	.	transcript_id "file_1_file_1_jg11577.t1"; gene_id "file_1_file_1_jg11577";
derer1.05_6	AUGUSTUS	transcript	507250	507738	.	+	.	transcript_id "file_1_file_1_jg11577.t1"; gene_id "file_1_file_1_jg11577"
derer1.05_6	AUGUSTUS	gene	507250	507738	.	+	.	jg11577
derer1.05_6	AUGUSTUS	stop_codon	507736	507738	.	+	0	transcript_id "file_1_file_1_jg11577.t1"; gene_id "file_1_file_1_jg11577";
derer1.05_0	AUGUSTUS	start_codon	4858408	4858410	.	+	0	transcript_id "file_1_file_1_jg9220.t1"; gene_id "file_1_file_1_jg9220";
derer1.05_0	AUGUSTUS	CDS	4858408	4858647	0.97	+	0	transcript_id "file_1_file_1_jg9220.t1"; gene_id "file_1_file_1_jg9220";
derer1.05_0	AUGUSTUS	exon	4858408	4858647	.	+	.	transcript_id "file_1_file_1_jg9220.t1"; gene_id "file_1_file_1_jg9220";
derer1.05_0	AUGUSTUS	transcript	4858408	4858647	.	+	.	transcript_id "file_1_file_1_jg9220.t1"; gene_id "file_1_file_1_jg9220"
derer1.05_0	AUGUSTUS	gene	4858408	4858647	.	+	.	jg9220
derer1.05_0	AUGUSTUS	stop_codon	4858645	4858647	.	+	0	transcript_id "file_1_file_1_jg9220.t1"; gene_id "file_1_file_1_jg9220";
derer1.05_4	AUGUSTUS	stop_codon	3334011	3334013	.	-	0	transcript_id "file_1_file_1_jg3310.t1"; gene_id "file_1_file_1_jg3310";
derer1.05_4	AUGUSTUS	CDS	3334011	3334233	1	-	1	transcript_id "file_1_file_1_jg3310.t1"; gene_id "file_1_file_1_jg3310";
derer1.05_4	AUGUSTUS	exon	3334011	3334233	.	-	.	transcript_id "file_1_file_1_jg3310.t1"; gene_id "file_1_file_1_jg3310";
derer1.05_4	AUGUSTUS	intron	3334234	3334292	.	-	.	transcript_id "file_1_file_1_jg3310.t1"; gene_id "file_1_file_1_jg3310";
derer1.05_4	AUGUSTUS	CDS	3334293	3334916	1	-	1	transcript_id "file_1_file_1_jg3310.t1"; gene_id "file_1_file_1_jg3310";
derer1.05_4	AUGUSTUS	exon	3334293	3334916	.	-	.	transcript_id "file_1_file_1_jg3310.t1"; gene_id "file_1_file_1_jg3310";
derer1.05_4	AUGUSTUS	intron	3334917	3334974	.	-	.	transcript_id "file_1_file_1_jg3310.t1"; gene_id "file_1_file_1_jg3310";
derer1.05_4	AUGUSTUS	CDS	3334975	3336587	0.96	-	0	transcript_id "file_1_file_1_jg3310.t1"; gene_id "file_1_file_1_jg3310";
derer1.05_4	AUGUSTUS	exon	3334975	3336587	.	-	.	transcript_id "file_1_file_1_jg3310.t1"; gene_id "file_1_file_1_jg3310";
derer1.05_4	AUGUSTUS	intron	3336588	3336639	.	-	.	transcript_id "file_1_file_1_jg3310.t1"; gene_id "file_1_file_1_jg3310";
derer1.05_4	AUGUSTUS	transcript	3334011	3336648	.	-	.	transcript_id "file_1_file_1_jg3310.t1"; gene_id "file_1_file_1_jg3310"
derer1.05_4	AUGUSTUS	gene	3334011	3336648	.	-	.	jg3310
derer1.05_4	AUGUSTUS	CDS	3336640	3336648	1	-	0	transcript_id "file_1_file_1_jg3310.t1"; gene_id "file_1_file_1_jg3310";
derer1.05_4	AUGUSTUS	exon	3336640	3336648	.	-	.	transcript_id "file_1_file_1_jg3310.t1"; gene_id "file_1_file_1_jg3310";
derer1.05_4	AUGUSTUS	start_codon	3336646	3336648	.	-	0	transcript_id "file_1_file_1_jg3310.t1"; gene_id "file_1_file_1_jg3310";
derer1.05_1	AUGUSTUS	start_codon	19836567	19836569	.	+	0	transcript_id "file_1_file_1_jg14543.t1"; gene_id "file_1_file_1_jg14543";
derer1.05_1	AUGUSTUS	CDS	19836567	19836893	1	+	0	transcript_id "file_1_file_1_jg14543.t1"; gene_id "file_1_file_1_jg14543";
derer1.05_1	AUGUSTUS	exon	19836567	19836893	.	+	.	transcript_id "file_1_file_1_jg14543.t1"; gene_id "file_1_file_1_jg14543";
derer1.05_1	AUGUSTUS	intron	19836894	19836963	.	+	.	transcript_id "file_1_file_1_jg14543.t1"; gene_id "file_1_file_1_jg14543";
derer1.05_1	AUGUSTUS	transcript	19836567	19837842	.	+	.	transcript_id "file_1_file_1_jg14543.t1"; gene_id "file_1_file_1_jg14543"
derer1.05_1	AUGUSTUS	gene	19836567	19837842	.	+	.	jg14543
derer1.05_1	AUGUSTUS	CDS	19836964	19837842	1	+	0	transcript_id "file_1_file_1_jg14543.t1"; gene_id "file_1_file_1_jg14543";
derer1.05_1	AUGUSTUS	exon	19836964	19837842	.	+	.	transcript_id "file_1_file_1_jg14543.t1"; gene_id "file_1_file_1_jg14543";
derer1.05_1	AUGUSTUS	stop_codon	19837840	19837842	.	+	0	transcript_id "file_1_file_1_jg14543.t1"; gene_id "file_1_file_1_jg14543";
derer1.05_2	AUGUSTUS	start_codon	17727598	17727600	.	+	0	transcript_id "file_1_file_1_jg2145.t1"; gene_id "file_1_file_1_jg2145";
derer1.05_2	AUGUSTUS	CDS	17727598	17727804	1	+	0	transcript_id "file_1_file_1_jg2145.t1"; gene_id "file_1_file_1_jg2145";
derer1.05_2	AUGUSTUS	exon	17727598	17727804	.	+	.	transcript_id "file_1_file_1_jg2145.t1"; gene_id "file_1_file_1_jg2145";
derer1.05_2	AUGUSTUS	transcript	17727598	17727804	.	+	.	transcript_id "file_1_file_1_jg2145.t1"; gene_id "file_1_file_1_jg2145"
derer1.05_2	AUGUSTUS	gene	17727598	17727804	.	+	.	jg2145
derer1.05_2	AUGUSTUS	stop_codon	17727802	17727804	.	+	0	transcript_id "file_1_file_1_jg2145.t1"; gene_id "file_1_file_1_jg2145";
derer1.05_1	AUGUSTUS	start_codon	5829479	5829481	.	+	0	transcript_id "file_1_file_1_jg12836.t1"; gene_id "file_1_file_1_jg12836";
derer1.05_1	AUGUSTUS	CDS	5829479	5829592	1	+	0	transcript_id "file_1_file_1_jg12836.t1"; gene_id "file_1_file_1_jg12836";
derer1.05_1	AUGUSTUS	exon	5829479	5829592	.	+	.	transcript_id "file_1_file_1_jg12836.t1"; gene_id "file_1_file_1_jg12836";
derer1.05_1	AUGUSTUS	intron	5829593	5829662	.	+	.	transcript_id "file_1_file_1_jg12836.t1"; gene_id "file_1_file_1_jg12836";
derer1.05_1	AUGUSTUS	CDS	5829663	5829841	1	+	0	transcript_id "file_1_file_1_jg12836.t1"; gene_id "file_1_file_1_jg12836";
derer1.05_1	AUGUSTUS	exon	5829663	5829841	.	+	.	transcript_id "file_1_file_1_jg12836.t1"; gene_id "file_1_file_1_jg12836";
derer1.05_1	AUGUSTUS	intron	5829842	5829897	.	+	.	transcript_id "file_1_file_1_jg12836.t1"; gene_id "file_1_file_1_jg12836";
derer1.05_1	AUGUSTUS	transcript	5829479	5830273	.	+	.	transcript_id "file_1_file_1_jg12836.t1"; gene_id "file_1_file_1_jg12836"
derer1.05_1	AUGUSTUS	gene	5829479	5830273	.	+	.	jg12836
derer1.05_1	AUGUSTUS	CDS	5829898	5830273	1	+	1	transcript_id "file_1_file_1_jg12836.t1"; gene_id "file_1_file_1_jg12836";
derer1.05_1	AUGUSTUS	exon	5829898	5830273	.	+	.	transcript_id "file_1_file_1_jg12836.t1"; gene_id "file_1_file_1_jg12836";
derer1.05_1	AUGUSTUS	stop_codon	5830271	5830273	.	+	0	transcript_id "file_1_file_1_jg12836.t1"; gene_id "file_1_file_1_jg12836";
derer1.05_1	AUGUSTUS	start_codon	13827360	13827362	.	+	0	transcript_id "file_1_file_1_jg13810.t1"; gene_id "file_1_file_1_jg13810";
derer1.05_1	AUGUSTUS	CDS	13827360	13827416	0.99	+	0	transcript_id "file_1_file_1_jg13810.t1"; gene_id "file_1_file_1_jg13810";
derer1.05_1	AUGUSTUS	exon	13827360	13827416	.	+	.	transcript_id "file_1_file_1_jg13810.t1"; gene_id "file_1_file_1_jg13810";
derer1.05_1	AUGUSTUS	intron	13827417	13827512	.	+	.	transcript_id "file_1_file_1_jg13810.t1"; gene_id "file_1_file_1_jg13810";
derer1.05_1	AUGUSTUS	transcript	13827360	13828544	.	+	.	transcript_id "file_1_file_1_jg13810.t1"; gene_id "file_1_file_1_jg13810"
derer1.05_1	AUGUSTUS	gene	13827360	13828544	.	+	.	jg13810
derer1.05_1	AUGUSTUS	CDS	13827513	13828544	1	+	0	transcript_id "file_1_file_1_jg13810.t1"; gene_id "file_1_file_1_jg13810";
derer1.05_1	AUGUSTUS	exon	13827513	13828544	.	+	.	transcript_id "file_1_file_1_jg13810.t1"; gene_id "file_1_file_1_jg13810";
derer1.05_1	AUGUSTUS	stop_codon	13828542	13828544	.	+	0	transcript_id "file_1_file_1_jg13810.t1"; gene_id "file_1_file_1_jg13810";
derer1.05_4	AUGUSTUS	stop_codon	3407446	3407448	.	-	0	transcript_id "file_1_file_1_jg3324.t1"; gene_id "file_1_file_1_jg3324";
derer1.05_4	AUGUSTUS	CDS	3407446	3408115	1	-	1	transcript_id "file_1_file_1_jg3324.t1"; gene_id "file_1_file_1_jg3324";
derer1.05_4	AUGUSTUS	exon	3407446	3408115	.	-	.	transcript_id "file_1_file_1_jg3324.t1"; gene_id "file_1_file_1_jg3324";
derer1.05_4	AUGUSTUS	intron	3408116	3408216	.	-	.	transcript_id "file_1_file_1_jg3324.t1"; gene_id "file_1_file_1_jg3324";
derer1.05_4	AUGUSTUS	transcript	3407446	3408779	.	-	.	transcript_id "file_1_file_1_jg3324.t1"; gene_id "file_1_file_1_jg3324"
derer1.05_4	AUGUSTUS	gene	3407446	3408779	.	-	.	jg3324
derer1.05_4	AUGUSTUS	CDS	3408217	3408779	1	-	0	transcript_id "file_1_file_1_jg3324.t1"; gene_id "file_1_file_1_jg3324";
derer1.05_4	AUGUSTUS	exon	3408217	3408779	.	-	.	transcript_id "file_1_file_1_jg3324.t1"; gene_id "file_1_file_1_jg3324";
derer1.05_4	AUGUSTUS	start_codon	3408777	3408779	.	-	0	transcript_id "file_1_file_1_jg3324.t1"; gene_id "file_1_file_1_jg3324";
derer1.05_4	AUGUSTUS	stop_codon	13128539	13128541	.	-	0	transcript_id "file_1_file_1_jg4477.t1"; gene_id "file_1_file_1_jg4477";
derer1.05_4	AUGUSTUS	CDS	13128539	13128742	1	-	0	transcript_id "file_1_file_1_jg4477.t1"; gene_id "file_1_file_1_jg4477";
derer1.05_4	AUGUSTUS	exon	13128539	13128742	.	-	.	transcript_id "file_1_file_1_jg4477.t1"; gene_id "file_1_file_1_jg4477";
derer1.05_4	AUGUSTUS	intron	13128743	13129188	.	-	.	transcript_id "file_1_file_1_jg4477.t1"; gene_id "file_1_file_1_jg4477";
derer1.05_4	AUGUSTUS	CDS	13129189	13129365	1	-	0	transcript_id "file_1_file_1_jg4477.t1"; gene_id "file_1_file_1_jg4477";
derer1.05_4	AUGUSTUS	exon	13129189	13129365	.	-	.	transcript_id "file_1_file_1_jg4477.t1"; gene_id "file_1_file_1_jg4477";
derer1.05_4	AUGUSTUS	intron	13129366	13129682	.	-	.	transcript_id "file_1_file_1_jg4477.t1"; gene_id "file_1_file_1_jg4477";
derer1.05_4	AUGUSTUS	CDS	13129683	13129706	1	-	0	transcript_id "file_1_file_1_jg4477.t1"; gene_id "file_1_file_1_jg4477";
derer1.05_4	AUGUSTUS	exon	13129683	13129706	.	-	.	transcript_id "file_1_file_1_jg4477.t1"; gene_id "file_1_file_1_jg4477";
derer1.05_4	AUGUSTUS	intron	13129707	13130135	.	-	.	transcript_id "file_1_file_1_jg4477.t1"; gene_id "file_1_file_1_jg4477";
derer1.05_4	AUGUSTUS	transcript	13128539	13130171	.	-	.	transcript_id "file_1_file_1_jg4477.t1"; gene_id "file_1_file_1_jg4477"
derer1.05_4	AUGUSTUS	gene	13128539	13130171	.	-	.	jg4477
derer1.05_4	AUGUSTUS	CDS	13130136	13130171	1	-	0	transcript_id "file_1_file_1_jg4477.t1"; gene_id "file_1_file_1_jg4477";
derer1.05_4	AUGUSTUS	exon	13130136	13130171	.	-	.	transcript_id "file_1_file_1_jg4477.t1"; gene_id "file_1_file_1_jg4477";
derer1.05_4	AUGUSTUS	start_codon	13130169	13130171	.	-	0	transcript_id "file_1_file_1_jg4477.t1"; gene_id "file_1_file_1_jg4477";
derer1.05_0	AUGUSTUS	stop_codon	4488573	4488575	.	-	0	transcript_id "file_1_file_1_jg9181.t1"; gene_id "file_1_file_1_jg9181";
derer1.05_0	AUGUSTUS	CDS	4488573	4490600	1	-	0	transcript_id "file_1_file_1_jg9181.t1"; gene_id "file_1_file_1_jg9181";
derer1.05_0	AUGUSTUS	exon	4488573	4490600	.	-	.	transcript_id "file_1_file_1_jg9181.t1"; gene_id "file_1_file_1_jg9181";
derer1.05_0	AUGUSTUS	intron	4490601	4490675	.	-	.	transcript_id "file_1_file_1_jg9181.t1"; gene_id "file_1_file_1_jg9181";
derer1.05_0	AUGUSTUS	CDS	4490676	4490986	1	-	2	transcript_id "file_1_file_1_jg9181.t1"; gene_id "file_1_file_1_jg9181";
derer1.05_0	AUGUSTUS	exon	4490676	4490986	.	-	.	transcript_id "file_1_file_1_jg9181.t1"; gene_id "file_1_file_1_jg9181";
derer1.05_0	AUGUSTUS	intron	4490987	4491055	.	-	.	transcript_id "file_1_file_1_jg9181.t1"; gene_id "file_1_file_1_jg9181";
derer1.05_0	AUGUSTUS	transcript	4488573	4491848	.	-	.	transcript_id "file_1_file_1_jg9181.t1"; gene_id "file_1_file_1_jg9181"
derer1.05_0	AUGUSTUS	gene	4488573	4491848	.	-	.	jg9181
derer1.05_0	AUGUSTUS	CDS	4491056	4491848	1	-	0	transcript_id "file_1_file_1_jg9181.t1"; gene_id "file_1_file_1_jg9181";
derer1.05_0	AUGUSTUS	exon	4491056	4491848	.	-	.	transcript_id "file_1_file_1_jg9181.t1"; gene_id "file_1_file_1_jg9181";
derer1.05_0	AUGUSTUS	start_codon	4491846	4491848	.	-	0	transcript_id "file_1_file_1_jg9181.t1"; gene_id "file_1_file_1_jg9181";
derer1.05_5	AUGUSTUS	stop_codon	8468443	8468445	.	-	0	transcript_id "file_1_file_1_jg6254.t1"; gene_id "file_1_file_1_jg6254";
derer1.05_5	AUGUSTUS	CDS	8468443	8468515	1	-	1	transcript_id "file_1_file_1_jg6254.t1"; gene_id "file_1_file_1_jg6254";
derer1.05_5	AUGUSTUS	exon	8468443	8468515	.	-	.	transcript_id "file_1_file_1_jg6254.t1"; gene_id "file_1_file_1_jg6254";
derer1.05_5	AUGUSTUS	intron	8468516	8468584	.	-	.	transcript_id "file_1_file_1_jg6254.t1"; gene_id "file_1_file_1_jg6254";
derer1.05_5	AUGUSTUS	CDS	8468585	8470195	1	-	1	transcript_id "file_1_file_1_jg6254.t1"; gene_id "file_1_file_1_jg6254";
derer1.05_5	AUGUSTUS	exon	8468585	8470195	.	-	.	transcript_id "file_1_file_1_jg6254.t1"; gene_id "file_1_file_1_jg6254";
derer1.05_5	AUGUSTUS	intron	8470196	8470257	.	-	.	transcript_id "file_1_file_1_jg6254.t1"; gene_id "file_1_file_1_jg6254";
derer1.05_5	AUGUSTUS	CDS	8470258	8470833	1	-	1	transcript_id "file_1_file_1_jg6254.t1"; gene_id "file_1_file_1_jg6254";
derer1.05_5	AUGUSTUS	exon	8470258	8470833	.	-	.	transcript_id "file_1_file_1_jg6254.t1"; gene_id "file_1_file_1_jg6254";
derer1.05_5	AUGUSTUS	intron	8470834	8470977	.	-	.	transcript_id "file_1_file_1_jg6254.t1"; gene_id "file_1_file_1_jg6254";
derer1.05_5	AUGUSTUS	CDS	8470978	8471065	1	-	2	transcript_id "file_1_file_1_jg6254.t1"; gene_id "file_1_file_1_jg6254";
derer1.05_5	AUGUSTUS	exon	8470978	8471065	.	-	.	transcript_id "file_1_file_1_jg6254.t1"; gene_id "file_1_file_1_jg6254";
derer1.05_5	AUGUSTUS	intron	8471066	8471402	.	-	.	transcript_id "file_1_file_1_jg6254.t1"; gene_id "file_1_file_1_jg6254";
derer1.05_5	AUGUSTUS	transcript	8468443	8471802	.	-	.	transcript_id "file_1_file_1_jg6254.t1"; gene_id "file_1_file_1_jg6254"
derer1.05_5	AUGUSTUS	gene	8468443	8471802	.	-	.	jg6254
derer1.05_5	AUGUSTUS	CDS	8471403	8471802	1	-	0	transcript_id "file_1_file_1_jg6254.t1"; gene_id "file_1_file_1_jg6254";
derer1.05_5	AUGUSTUS	exon	8471403	8471802	.	-	.	transcript_id "file_1_file_1_jg6254.t1"; gene_id "file_1_file_1_jg6254";
derer1.05_5	AUGUSTUS	start_codon	8471800	8471802	.	-	0	transcript_id "file_1_file_1_jg6254.t1"; gene_id "file_1_file_1_jg6254";
derer1.05_0	AUGUSTUS	start_codon	5254613	5254615	.	+	0	transcript_id "file_1_file_1_jg9292.t1"; gene_id "file_1_file_1_jg9292";
derer1.05_0	AUGUSTUS	CDS	5254613	5255929	0.39	+	0	transcript_id "file_1_file_1_jg9292.t1"; gene_id "file_1_file_1_jg9292";
derer1.05_0	AUGUSTUS	exon	5254613	5255929	.	+	.	transcript_id "file_1_file_1_jg9292.t1"; gene_id "file_1_file_1_jg9292";
derer1.05_0	AUGUSTUS	intron	5255930	5257849	.	+	.	transcript_id "file_1_file_1_jg9292.t1"; gene_id "file_1_file_1_jg9292";
derer1.05_0	AUGUSTUS	CDS	5257850	5257978	0.55	+	0	transcript_id "file_1_file_1_jg9292.t1"; gene_id "file_1_file_1_jg9292";
derer1.05_0	AUGUSTUS	exon	5257850	5257978	.	+	.	transcript_id "file_1_file_1_jg9292.t1"; gene_id "file_1_file_1_jg9292";
derer1.05_0	AUGUSTUS	intron	5257979	5259907	.	+	.	transcript_id "file_1_file_1_jg9292.t1"; gene_id "file_1_file_1_jg9292";
derer1.05_0	AUGUSTUS	CDS	5259908	5264236	0.79	+	0	transcript_id "file_1_file_1_jg9292.t1"; gene_id "file_1_file_1_jg9292";
derer1.05_0	AUGUSTUS	exon	5259908	5264236	.	+	.	transcript_id "file_1_file_1_jg9292.t1"; gene_id "file_1_file_1_jg9292";
derer1.05_0	AUGUSTUS	intron	5264237	5265799	.	+	.	transcript_id "file_1_file_1_jg9292.t1"; gene_id "file_1_file_1_jg9292";
derer1.05_0	AUGUSTUS	CDS	5265800	5265910	1	+	0	transcript_id "file_1_file_1_jg9292.t1"; gene_id "file_1_file_1_jg9292";
derer1.05_0	AUGUSTUS	exon	5265800	5265910	.	+	.	transcript_id "file_1_file_1_jg9292.t1"; gene_id "file_1_file_1_jg9292";
derer1.05_0	AUGUSTUS	intron	5265911	5266322	.	+	.	transcript_id "file_1_file_1_jg9292.t1"; gene_id "file_1_file_1_jg9292";
derer1.05_0	AUGUSTUS	CDS	5266323	5266487	1	+	0	transcript_id "file_1_file_1_jg9292.t1"; gene_id "file_1_file_1_jg9292";
derer1.05_0	AUGUSTUS	exon	5266323	5266487	.	+	.	transcript_id "file_1_file_1_jg9292.t1"; gene_id "file_1_file_1_jg9292";
derer1.05_0	AUGUSTUS	intron	5266488	5266547	.	+	.	transcript_id "file_1_file_1_jg9292.t1"; gene_id "file_1_file_1_jg9292";
derer1.05_0	AUGUSTUS	CDS	5266548	5273645	1	+	0	transcript_id "file_1_file_1_jg9292.t1"; gene_id "file_1_file_1_jg9292";
derer1.05_0	AUGUSTUS	exon	5266548	5273645	.	+	.	transcript_id "file_1_file_1_jg9292.t1"; gene_id "file_1_file_1_jg9292";
derer1.05_0	AUGUSTUS	intron	5273646	5274219	.	+	.	transcript_id "file_1_file_1_jg9292.t1"; gene_id "file_1_file_1_jg9292";
derer1.05_0	AUGUSTUS	CDS	5274220	5274525	1	+	0	transcript_id "file_1_file_1_jg9292.t1"; gene_id "file_1_file_1_jg9292";
derer1.05_0	AUGUSTUS	exon	5274220	5274525	.	+	.	transcript_id "file_1_file_1_jg9292.t1"; gene_id "file_1_file_1_jg9292";
derer1.05_0	AUGUSTUS	intron	5274526	5275967	.	+	.	transcript_id "file_1_file_1_jg9292.t1"; gene_id "file_1_file_1_jg9292";
derer1.05_0	AUGUSTUS	CDS	5275968	5276225	1	+	0	transcript_id "file_1_file_1_jg9292.t1"; gene_id "file_1_file_1_jg9292";
derer1.05_0	AUGUSTUS	exon	5275968	5276225	.	+	.	transcript_id "file_1_file_1_jg9292.t1"; gene_id "file_1_file_1_jg9292";
derer1.05_0	AUGUSTUS	intron	5276226	5277371	.	+	.	transcript_id "file_1_file_1_jg9292.t1"; gene_id "file_1_file_1_jg9292";
derer1.05_0	AUGUSTUS	CDS	5277372	5280331	1	+	0	transcript_id "file_1_file_1_jg9292.t1"; gene_id "file_1_file_1_jg9292";
derer1.05_0	AUGUSTUS	exon	5277372	5280331	.	+	.	transcript_id "file_1_file_1_jg9292.t1"; gene_id "file_1_file_1_jg9292";
derer1.05_0	AUGUSTUS	intron	5280332	5280759	.	+	.	transcript_id "file_1_file_1_jg9292.t1"; gene_id "file_1_file_1_jg9292";
derer1.05_0	AUGUSTUS	CDS	5280760	5280798	1	+	1	transcript_id "file_1_file_1_jg9292.t1"; gene_id "file_1_file_1_jg9292";
derer1.05_0	AUGUSTUS	exon	5280760	5280798	.	+	.	transcript_id "file_1_file_1_jg9292.t1"; gene_id "file_1_file_1_jg9292";
derer1.05_0	AUGUSTUS	intron	5280799	5281116	.	+	.	transcript_id "file_1_file_1_jg9292.t1"; gene_id "file_1_file_1_jg9292";
derer1.05_0	AUGUSTUS	CDS	5281117	5281743	1	+	1	transcript_id "file_1_file_1_jg9292.t1"; gene_id "file_1_file_1_jg9292";
derer1.05_0	AUGUSTUS	exon	5281117	5281743	.	+	.	transcript_id "file_1_file_1_jg9292.t1"; gene_id "file_1_file_1_jg9292";
derer1.05_0	AUGUSTUS	intron	5281744	5282439	.	+	.	transcript_id "file_1_file_1_jg9292.t1"; gene_id "file_1_file_1_jg9292";
derer1.05_0	AUGUSTUS	CDS	5282440	5282569	1	+	1	transcript_id "file_1_file_1_jg9292.t1"; gene_id "file_1_file_1_jg9292";
derer1.05_0	AUGUSTUS	exon	5282440	5282569	.	+	.	transcript_id "file_1_file_1_jg9292.t1"; gene_id "file_1_file_1_jg9292";
derer1.05_0	AUGUSTUS	intron	5282570	5282811	.	+	.	transcript_id "file_1_file_1_jg9292.t1"; gene_id "file_1_file_1_jg9292";
derer1.05_0	AUGUSTUS	CDS	5282812	5282879	1	+	0	transcript_id "file_1_file_1_jg9292.t1"; gene_id "file_1_file_1_jg9292";
derer1.05_0	AUGUSTUS	exon	5282812	5282879	.	+	.	transcript_id "file_1_file_1_jg9292.t1"; gene_id "file_1_file_1_jg9292";
derer1.05_0	AUGUSTUS	intron	5282880	5283078	.	+	.	transcript_id "file_1_file_1_jg9292.t1"; gene_id "file_1_file_1_jg9292";
derer1.05_0	AUGUSTUS	transcript	5254613	5283322	.	+	.	transcript_id "file_1_file_1_jg9292.t1"; gene_id "file_1_file_1_jg9292"
derer1.05_0	AUGUSTUS	gene	5254613	5283322	.	+	.	jg9292
derer1.05_0	AUGUSTUS	CDS	5283079	5283322	1	+	1	transcript_id "file_1_file_1_jg9292.t1"; gene_id "file_1_file_1_jg9292";
derer1.05_0	AUGUSTUS	exon	5283079	5283322	.	+	.	transcript_id "file_1_file_1_jg9292.t1"; gene_id "file_1_file_1_jg9292";
derer1.05_0	AUGUSTUS	stop_codon	5283320	5283322	.	+	0	transcript_id "file_1_file_1_jg9292.t1"; gene_id "file_1_file_1_jg9292";
derer1.05_3	AUGUSTUS	stop_codon	6194575	6194577	.	-	0	transcript_id "file_1_file_1_jg7180.t1"; gene_id "file_1_file_1_jg7180";
derer1.05_3	AUGUSTUS	CDS	6194575	6194618	1	-	2	transcript_id "file_1_file_1_jg7180.t1"; gene_id "file_1_file_1_jg7180";
derer1.05_3	AUGUSTUS	exon	6194575	6194618	.	-	.	transcript_id "file_1_file_1_jg7180.t1"; gene_id "file_1_file_1_jg7180";
derer1.05_3	AUGUSTUS	intron	6194619	6194966	.	-	.	transcript_id "file_1_file_1_jg7180.t1"; gene_id "file_1_file_1_jg7180";
derer1.05_3	AUGUSTUS	CDS	6194967	6195130	1	-	1	transcript_id "file_1_file_1_jg7180.t1"; gene_id "file_1_file_1_jg7180";
derer1.05_3	AUGUSTUS	exon	6194967	6195130	.	-	.	transcript_id "file_1_file_1_jg7180.t1"; gene_id "file_1_file_1_jg7180";
derer1.05_3	AUGUSTUS	intron	6195131	6195293	.	-	.	transcript_id "file_1_file_1_jg7180.t1"; gene_id "file_1_file_1_jg7180";
derer1.05_3	AUGUSTUS	CDS	6195294	6195451	1	-	0	transcript_id "file_1_file_1_jg7180.t1"; gene_id "file_1_file_1_jg7180";
derer1.05_3	AUGUSTUS	exon	6195294	6195451	.	-	.	transcript_id "file_1_file_1_jg7180.t1"; gene_id "file_1_file_1_jg7180";
derer1.05_3	AUGUSTUS	intron	6195452	6195560	.	-	.	transcript_id "file_1_file_1_jg7180.t1"; gene_id "file_1_file_1_jg7180";
derer1.05_3	AUGUSTUS	CDS	6195561	6195624	1	-	1	transcript_id "file_1_file_1_jg7180.t1"; gene_id "file_1_file_1_jg7180";
derer1.05_3	AUGUSTUS	exon	6195561	6195624	.	-	.	transcript_id "file_1_file_1_jg7180.t1"; gene_id "file_1_file_1_jg7180";
derer1.05_3	AUGUSTUS	intron	6195625	6195902	.	-	.	transcript_id "file_1_file_1_jg7180.t1"; gene_id "file_1_file_1_jg7180";
derer1.05_3	AUGUSTUS	CDS	6195903	6195956	1	-	1	transcript_id "file_1_file_1_jg7180.t1"; gene_id "file_1_file_1_jg7180";
derer1.05_3	AUGUSTUS	exon	6195903	6195956	.	-	.	transcript_id "file_1_file_1_jg7180.t1"; gene_id "file_1_file_1_jg7180";
derer1.05_3	AUGUSTUS	intron	6195957	6196357	.	-	.	transcript_id "file_1_file_1_jg7180.t1"; gene_id "file_1_file_1_jg7180";
derer1.05_3	AUGUSTUS	CDS	6196358	6196409	1	-	2	transcript_id "file_1_file_1_jg7180.t1"; gene_id "file_1_file_1_jg7180";
derer1.05_3	AUGUSTUS	exon	6196358	6196409	.	-	.	transcript_id "file_1_file_1_jg7180.t1"; gene_id "file_1_file_1_jg7180";
derer1.05_3	AUGUSTUS	intron	6196410	6197532	.	-	.	transcript_id "file_1_file_1_jg7180.t1"; gene_id "file_1_file_1_jg7180";
derer1.05_3	AUGUSTUS	CDS	6197533	6197754	1	-	2	transcript_id "file_1_file_1_jg7180.t1"; gene_id "file_1_file_1_jg7180";
derer1.05_3	AUGUSTUS	exon	6197533	6197754	.	-	.	transcript_id "file_1_file_1_jg7180.t1"; gene_id "file_1_file_1_jg7180";
derer1.05_3	AUGUSTUS	intron	6197755	6197816	.	-	.	transcript_id "file_1_file_1_jg7180.t1"; gene_id "file_1_file_1_jg7180";
derer1.05_3	AUGUSTUS	CDS	6197817	6198043	1	-	1	transcript_id "file_1_file_1_jg7180.t1"; gene_id "file_1_file_1_jg7180";
derer1.05_3	AUGUSTUS	exon	6197817	6198043	.	-	.	transcript_id "file_1_file_1_jg7180.t1"; gene_id "file_1_file_1_jg7180";
derer1.05_3	AUGUSTUS	intron	6198044	6198122	.	-	.	transcript_id "file_1_file_1_jg7180.t1"; gene_id "file_1_file_1_jg7180";
derer1.05_3	AUGUSTUS	CDS	6198123	6198416	1	-	1	transcript_id "file_1_file_1_jg7180.t1"; gene_id "file_1_file_1_jg7180";
derer1.05_3	AUGUSTUS	exon	6198123	6198416	.	-	.	transcript_id "file_1_file_1_jg7180.t1"; gene_id "file_1_file_1_jg7180";
derer1.05_3	AUGUSTUS	intron	6198417	6198479	.	-	.	transcript_id "file_1_file_1_jg7180.t1"; gene_id "file_1_file_1_jg7180";
derer1.05_3	AUGUSTUS	CDS	6198480	6198889	1	-	0	transcript_id "file_1_file_1_jg7180.t1"; gene_id "file_1_file_1_jg7180";
derer1.05_3	AUGUSTUS	exon	6198480	6198889	.	-	.	transcript_id "file_1_file_1_jg7180.t1"; gene_id "file_1_file_1_jg7180";
derer1.05_3	AUGUSTUS	intron	6198890	6199727	.	-	.	transcript_id "file_1_file_1_jg7180.t1"; gene_id "file_1_file_1_jg7180";
derer1.05_3	AUGUSTUS	CDS	6199728	6199908	1	-	1	transcript_id "file_1_file_1_jg7180.t1"; gene_id "file_1_file_1_jg7180";
derer1.05_3	AUGUSTUS	exon	6199728	6199908	.	-	.	transcript_id "file_1_file_1_jg7180.t1"; gene_id "file_1_file_1_jg7180";
derer1.05_3	AUGUSTUS	intron	6199909	6199969	.	-	.	transcript_id "file_1_file_1_jg7180.t1"; gene_id "file_1_file_1_jg7180";
derer1.05_3	AUGUSTUS	CDS	6199970	6200369	1	-	2	transcript_id "file_1_file_1_jg7180.t1"; gene_id "file_1_file_1_jg7180";
derer1.05_3	AUGUSTUS	exon	6199970	6200369	.	-	.	transcript_id "file_1_file_1_jg7180.t1"; gene_id "file_1_file_1_jg7180";
derer1.05_3	AUGUSTUS	intron	6200370	6201650	.	-	.	transcript_id "file_1_file_1_jg7180.t1"; gene_id "file_1_file_1_jg7180";
derer1.05_3	AUGUSTUS	CDS	6201651	6201777	1	-	0	transcript_id "file_1_file_1_jg7180.t1"; gene_id "file_1_file_1_jg7180";
derer1.05_3	AUGUSTUS	exon	6201651	6201777	.	-	.	transcript_id "file_1_file_1_jg7180.t1"; gene_id "file_1_file_1_jg7180";
derer1.05_3	AUGUSTUS	intron	6201778	6203493	.	-	.	transcript_id "file_1_file_1_jg7180.t1"; gene_id "file_1_file_1_jg7180";
derer1.05_3	AUGUSTUS	CDS	6203494	6203697	1	-	0	transcript_id "file_1_file_1_jg7180.t1"; gene_id "file_1_file_1_jg7180";
derer1.05_3	AUGUSTUS	exon	6203494	6203697	.	-	.	transcript_id "file_1_file_1_jg7180.t1"; gene_id "file_1_file_1_jg7180";
derer1.05_3	AUGUSTUS	intron	6203698	6204704	.	-	.	transcript_id "file_1_file_1_jg7180.t1"; gene_id "file_1_file_1_jg7180";
derer1.05_3	AUGUSTUS	CDS	6204705	6204843	1	-	1	transcript_id "file_1_file_1_jg7180.t1"; gene_id "file_1_file_1_jg7180";
derer1.05_3	AUGUSTUS	exon	6204705	6204843	.	-	.	transcript_id "file_1_file_1_jg7180.t1"; gene_id "file_1_file_1_jg7180";
derer1.05_3	AUGUSTUS	intron	6204844	6205101	.	-	.	transcript_id "file_1_file_1_jg7180.t1"; gene_id "file_1_file_1_jg7180";
derer1.05_3	AUGUSTUS	transcript	6194575	6205514	.	-	.	transcript_id "file_1_file_1_jg7180.t1"; gene_id "file_1_file_1_jg7180"
derer1.05_3	AUGUSTUS	gene	6194575	6205514	.	-	.	jg7180
derer1.05_3	AUGUSTUS	CDS	6205102	6205514	1	-	0	transcript_id "file_1_file_1_jg7180.t1"; gene_id "file_1_file_1_jg7180";
derer1.05_3	AUGUSTUS	exon	6205102	6205514	.	-	.	transcript_id "file_1_file_1_jg7180.t1"; gene_id "file_1_file_1_jg7180";
derer1.05_3	AUGUSTUS	start_codon	6205512	6205514	.	-	0	transcript_id "file_1_file_1_jg7180.t1"; gene_id "file_1_file_1_jg7180";
derer1.05_6	AUGUSTUS	start_codon	377451	377453	.	+	0	transcript_id "file_1_file_1_jg11563.t1"; gene_id "file_1_file_1_jg11563";
derer1.05_6	AUGUSTUS	CDS	377451	377528	1	+	0	transcript_id "file_1_file_1_jg11563.t1"; gene_id "file_1_file_1_jg11563";
derer1.05_6	AUGUSTUS	exon	377451	377528	.	+	.	transcript_id "file_1_file_1_jg11563.t1"; gene_id "file_1_file_1_jg11563";
derer1.05_6	AUGUSTUS	intron	377529	401199	.	+	.	transcript_id "file_1_file_1_jg11563.t1"; gene_id "file_1_file_1_jg11563";
derer1.05_6	AUGUSTUS	CDS	401200	401370	1	+	0	transcript_id "file_1_file_1_jg11563.t1"; gene_id "file_1_file_1_jg11563";
derer1.05_6	AUGUSTUS	exon	401200	401370	.	+	.	transcript_id "file_1_file_1_jg11563.t1"; gene_id "file_1_file_1_jg11563";
derer1.05_6	AUGUSTUS	intron	401371	410263	.	+	.	transcript_id "file_1_file_1_jg11563.t1"; gene_id "file_1_file_1_jg11563";
derer1.05_6	AUGUSTUS	CDS	410264	410402	1	+	0	transcript_id "file_1_file_1_jg11563.t1"; gene_id "file_1_file_1_jg11563";
derer1.05_6	AUGUSTUS	exon	410264	410402	.	+	.	transcript_id "file_1_file_1_jg11563.t1"; gene_id "file_1_file_1_jg11563";
derer1.05_6	AUGUSTUS	intron	410403	410535	.	+	.	transcript_id "file_1_file_1_jg11563.t1"; gene_id "file_1_file_1_jg11563";
derer1.05_6	AUGUSTUS	CDS	410536	410757	1	+	2	transcript_id "file_1_file_1_jg11563.t1"; gene_id "file_1_file_1_jg11563";
derer1.05_6	AUGUSTUS	exon	410536	410757	.	+	.	transcript_id "file_1_file_1_jg11563.t1"; gene_id "file_1_file_1_jg11563";
derer1.05_6	AUGUSTUS	intron	410758	410823	.	+	.	transcript_id "file_1_file_1_jg11563.t1"; gene_id "file_1_file_1_jg11563";
derer1.05_6	AUGUSTUS	CDS	410824	411485	1	+	2	transcript_id "file_1_file_1_jg11563.t1"; gene_id "file_1_file_1_jg11563";
derer1.05_6	AUGUSTUS	exon	410824	411485	.	+	.	transcript_id "file_1_file_1_jg11563.t1"; gene_id "file_1_file_1_jg11563";
derer1.05_6	AUGUSTUS	intron	411486	411563	.	+	.	transcript_id "file_1_file_1_jg11563.t1"; gene_id "file_1_file_1_jg11563";
derer1.05_6	AUGUSTUS	CDS	411564	411704	1	+	0	transcript_id "file_1_file_1_jg11563.t1"; gene_id "file_1_file_1_jg11563";
derer1.05_6	AUGUSTUS	exon	411564	411704	.	+	.	transcript_id "file_1_file_1_jg11563.t1"; gene_id "file_1_file_1_jg11563";
derer1.05_6	AUGUSTUS	intron	411705	413228	.	+	.	transcript_id "file_1_file_1_jg11563.t1"; gene_id "file_1_file_1_jg11563";
derer1.05_6	AUGUSTUS	CDS	413229	413378	1	+	0	transcript_id "file_1_file_1_jg11563.t1"; gene_id "file_1_file_1_jg11563";
derer1.05_6	AUGUSTUS	exon	413229	413378	.	+	.	transcript_id "file_1_file_1_jg11563.t1"; gene_id "file_1_file_1_jg11563";
derer1.05_6	AUGUSTUS	intron	413379	413534	.	+	.	transcript_id "file_1_file_1_jg11563.t1"; gene_id "file_1_file_1_jg11563";
derer1.05_6	AUGUSTUS	CDS	413535	414217	1	+	0	transcript_id "file_1_file_1_jg11563.t1"; gene_id "file_1_file_1_jg11563";
derer1.05_6	AUGUSTUS	exon	413535	414217	.	+	.	transcript_id "file_1_file_1_jg11563.t1"; gene_id "file_1_file_1_jg11563";
derer1.05_6	AUGUSTUS	intron	414218	414280	.	+	.	transcript_id "file_1_file_1_jg11563.t1"; gene_id "file_1_file_1_jg11563";
derer1.05_6	AUGUSTUS	CDS	414281	414428	1	+	1	transcript_id "file_1_file_1_jg11563.t1"; gene_id "file_1_file_1_jg11563";
derer1.05_6	AUGUSTUS	exon	414281	414428	.	+	.	transcript_id "file_1_file_1_jg11563.t1"; gene_id "file_1_file_1_jg11563";
derer1.05_6	AUGUSTUS	intron	414429	414506	.	+	.	transcript_id "file_1_file_1_jg11563.t1"; gene_id "file_1_file_1_jg11563";
derer1.05_6	AUGUSTUS	CDS	414507	414689	1	+	0	transcript_id "file_1_file_1_jg11563.t1"; gene_id "file_1_file_1_jg11563";
derer1.05_6	AUGUSTUS	exon	414507	414689	.	+	.	transcript_id "file_1_file_1_jg11563.t1"; gene_id "file_1_file_1_jg11563";
derer1.05_6	AUGUSTUS	intron	414690	414880	.	+	.	transcript_id "file_1_file_1_jg11563.t1"; gene_id "file_1_file_1_jg11563";
derer1.05_6	AUGUSTUS	transcript	377451	414988	.	+	.	transcript_id "file_1_file_1_jg11563.t1"; gene_id "file_1_file_1_jg11563"
derer1.05_6	AUGUSTUS	gene	377451	414988	.	+	.	jg11563
derer1.05_6	AUGUSTUS	CDS	414881	414988	1	+	0	transcript_id "file_1_file_1_jg11563.t1"; gene_id "file_1_file_1_jg11563";
derer1.05_6	AUGUSTUS	exon	414881	414988	.	+	.	transcript_id "file_1_file_1_jg11563.t1"; gene_id "file_1_file_1_jg11563";
derer1.05_6	AUGUSTUS	stop_codon	414986	414988	.	+	0	transcript_id "file_1_file_1_jg11563.t1"; gene_id "file_1_file_1_jg11563";
derer1.05_2	AUGUSTUS	stop_codon	17402270	17402272	.	-	0	transcript_id "file_1_file_1_jg2074.t1"; gene_id "file_1_file_1_jg2074";
derer1.05_2	AUGUSTUS	CDS	17402270	17403355	1	-	0	transcript_id "file_1_file_1_jg2074.t1"; gene_id "file_1_file_1_jg2074";
derer1.05_2	AUGUSTUS	exon	17402270	17403355	.	-	.	transcript_id "file_1_file_1_jg2074.t1"; gene_id "file_1_file_1_jg2074";
derer1.05_2	AUGUSTUS	intron	17403356	17404861	.	-	.	transcript_id "file_1_file_1_jg2074.t1"; gene_id "file_1_file_1_jg2074";
derer1.05_2	AUGUSTUS	CDS	17404862	17405012	1	-	1	transcript_id "file_1_file_1_jg2074.t1"; gene_id "file_1_file_1_jg2074";
derer1.05_2	AUGUSTUS	exon	17404862	17405012	.	-	.	transcript_id "file_1_file_1_jg2074.t1"; gene_id "file_1_file_1_jg2074";
derer1.05_2	AUGUSTUS	intron	17405013	17407030	.	-	.	transcript_id "file_1_file_1_jg2074.t1"; gene_id "file_1_file_1_jg2074";
derer1.05_2	AUGUSTUS	transcript	17402270	17407404	.	-	.	transcript_id "file_1_file_1_jg2074.t1"; gene_id "file_1_file_1_jg2074"
derer1.05_2	AUGUSTUS	gene	17402270	17407404	.	-	.	jg2074
derer1.05_2	AUGUSTUS	CDS	17407031	17407404	1	-	0	transcript_id "file_1_file_1_jg2074.t1"; gene_id "file_1_file_1_jg2074";
derer1.05_2	AUGUSTUS	exon	17407031	17407404	.	-	.	transcript_id "file_1_file_1_jg2074.t1"; gene_id "file_1_file_1_jg2074";
derer1.05_2	AUGUSTUS	start_codon	17407402	17407404	.	-	0	transcript_id "file_1_file_1_jg2074.t1"; gene_id "file_1_file_1_jg2074";
derer1.05_4	AUGUSTUS	stop_codon	10891476	10891478	.	-	0	transcript_id "file_1_file_1_jg4208.t1"; gene_id "file_1_file_1_jg4208";
derer1.05_4	AUGUSTUS	CDS	10891476	10892608	1	-	2	transcript_id "file_1_file_1_jg4208.t1"; gene_id "file_1_file_1_jg4208";
derer1.05_4	AUGUSTUS	exon	10891476	10892608	.	-	.	transcript_id "file_1_file_1_jg4208.t1"; gene_id "file_1_file_1_jg4208";
derer1.05_4	AUGUSTUS	intron	10892609	10892668	.	-	.	transcript_id "file_1_file_1_jg4208.t1"; gene_id "file_1_file_1_jg4208";
derer1.05_4	AUGUSTUS	CDS	10892669	10893706	1	-	2	transcript_id "file_1_file_1_jg4208.t1"; gene_id "file_1_file_1_jg4208";
derer1.05_4	AUGUSTUS	exon	10892669	10893706	.	-	.	transcript_id "file_1_file_1_jg4208.t1"; gene_id "file_1_file_1_jg4208";
derer1.05_4	AUGUSTUS	intron	10893707	10893777	.	-	.	transcript_id "file_1_file_1_jg4208.t1"; gene_id "file_1_file_1_jg4208";
derer1.05_4	AUGUSTUS	CDS	10893778	10894222	1	-	0	transcript_id "file_1_file_1_jg4208.t1"; gene_id "file_1_file_1_jg4208";
derer1.05_4	AUGUSTUS	exon	10893778	10894222	.	-	.	transcript_id "file_1_file_1_jg4208.t1"; gene_id "file_1_file_1_jg4208";
derer1.05_4	AUGUSTUS	intron	10894223	10894284	.	-	.	transcript_id "file_1_file_1_jg4208.t1"; gene_id "file_1_file_1_jg4208";
derer1.05_4	AUGUSTUS	CDS	10894285	10894518	1	-	0	transcript_id "file_1_file_1_jg4208.t1"; gene_id "file_1_file_1_jg4208";
derer1.05_4	AUGUSTUS	exon	10894285	10894518	.	-	.	transcript_id "file_1_file_1_jg4208.t1"; gene_id "file_1_file_1_jg4208";
derer1.05_4	AUGUSTUS	intron	10894519	10895404	.	-	.	transcript_id "file_1_file_1_jg4208.t1"; gene_id "file_1_file_1_jg4208";
derer1.05_4	AUGUSTUS	CDS	10895405	10896139	1	-	0	transcript_id "file_1_file_1_jg4208.t1"; gene_id "file_1_file_1_jg4208";
derer1.05_4	AUGUSTUS	exon	10895405	10896139	.	-	.	transcript_id "file_1_file_1_jg4208.t1"; gene_id "file_1_file_1_jg4208";
derer1.05_4	AUGUSTUS	intron	10896140	10896265	.	-	.	transcript_id "file_1_file_1_jg4208.t1"; gene_id "file_1_file_1_jg4208";
derer1.05_4	AUGUSTUS	transcript	10891476	10896478	.	-	.	transcript_id "file_1_file_1_jg4208.t1"; gene_id "file_1_file_1_jg4208"
derer1.05_4	AUGUSTUS	gene	10891476	10896478	.	-	.	jg4208
derer1.05_4	AUGUSTUS	CDS	10896266	10896478	1	-	0	transcript_id "file_1_file_1_jg4208.t1"; gene_id "file_1_file_1_jg4208";
derer1.05_4	AUGUSTUS	exon	10896266	10896478	.	-	.	transcript_id "file_1_file_1_jg4208.t1"; gene_id "file_1_file_1_jg4208";
derer1.05_4	AUGUSTUS	start_codon	10896476	10896478	.	-	0	transcript_id "file_1_file_1_jg4208.t1"; gene_id "file_1_file_1_jg4208";
derer1.05_5	AUGUSTUS	stop_codon	6182653	6182655	.	-	0	transcript_id "file_1_file_1_jg5862.t1"; gene_id "file_1_file_1_jg5862";
derer1.05_5	AUGUSTUS	CDS	6182653	6183213	1	-	0	transcript_id "file_1_file_1_jg5862.t1"; gene_id "file_1_file_1_jg5862";
derer1.05_5	AUGUSTUS	exon	6182653	6183213	.	-	.	transcript_id "file_1_file_1_jg5862.t1"; gene_id "file_1_file_1_jg5862";
derer1.05_5	AUGUSTUS	transcript	6182653	6183213	.	-	.	transcript_id "file_1_file_1_jg5862.t1"; gene_id "file_1_file_1_jg5862"
derer1.05_5	AUGUSTUS	gene	6182653	6183213	.	-	.	jg5862
derer1.05_5	AUGUSTUS	start_codon	6183211	6183213	.	-	0	transcript_id "file_1_file_1_jg5862.t1"; gene_id "file_1_file_1_jg5862";
derer1.05_4	AUGUSTUS	stop_codon	1565333	1565335	.	-	0	transcript_id "file_1_file_1_jg3091.t1"; gene_id "file_1_file_1_jg3091";
derer1.05_4	AUGUSTUS	CDS	1565333	1566402	1	-	2	transcript_id "file_1_file_1_jg3091.t1"; gene_id "file_1_file_1_jg3091";
derer1.05_4	AUGUSTUS	exon	1565333	1566402	.	-	.	transcript_id "file_1_file_1_jg3091.t1"; gene_id "file_1_file_1_jg3091";
derer1.05_4	AUGUSTUS	intron	1566403	1566474	.	-	.	transcript_id "file_1_file_1_jg3091.t1"; gene_id "file_1_file_1_jg3091";
derer1.05_4	AUGUSTUS	CDS	1566475	1566563	1	-	1	transcript_id "file_1_file_1_jg3091.t1"; gene_id "file_1_file_1_jg3091";
derer1.05_4	AUGUSTUS	exon	1566475	1566563	.	-	.	transcript_id "file_1_file_1_jg3091.t1"; gene_id "file_1_file_1_jg3091";
derer1.05_4	AUGUSTUS	intron	1566564	1566619	.	-	.	transcript_id "file_1_file_1_jg3091.t1"; gene_id "file_1_file_1_jg3091";
derer1.05_4	AUGUSTUS	transcript	1565333	1566777	.	-	.	transcript_id "file_1_file_1_jg3091.t1"; gene_id "file_1_file_1_jg3091"
derer1.05_4	AUGUSTUS	gene	1565333	1566777	.	-	.	jg3091
derer1.05_4	AUGUSTUS	CDS	1566620	1566777	1	-	0	transcript_id "file_1_file_1_jg3091.t1"; gene_id "file_1_file_1_jg3091";
derer1.05_4	AUGUSTUS	exon	1566620	1566777	.	-	.	transcript_id "file_1_file_1_jg3091.t1"; gene_id "file_1_file_1_jg3091";
derer1.05_4	AUGUSTUS	start_codon	1566775	1566777	.	-	0	transcript_id "file_1_file_1_jg3091.t1"; gene_id "file_1_file_1_jg3091";
derer1.05_1	GeneMark.hmm	CDS	7185257	7185259	.	+	0	gene_id "file_1_file_2_3888_g"; transcript_id "file_1_file_2_3888_t"; cds_type "file_1_file_2_Initial"; count "file_1_file_2_1_5"; anchored "file_1_file_2_0_1";
derer1.05_1	GeneMark.hmm	exon	7185257	7185259	0	+	.	gene_id "file_1_file_2_3888_g"; transcript_id "file_1_file_2_3888_t"; cds_type "file_1_file_2_Initial"; count "file_1_file_2_1_5"; anchored "file_1_file_2_0_1";
derer1.05_1	GeneMark.hmm	start_codon	7185257	7185259	.	+	0	gene_id "file_1_file_2_3888_g"; transcript_id "file_1_file_2_3888_t"; count "file_1_file_2_1_1";
derer1.05_1	GeneMark.hmm	CDS	7185345	7185803	.	+	0	gene_id "file_1_file_2_3888_g"; transcript_id "file_1_file_2_3888_t"; evidence "file_1_file_2_0_1"; cds_type "file_1_file_2_Internal"; count "file_1_file_2_2_5"; anchored "file_1_file_2_1_1";
derer1.05_1	GeneMark.hmm	exon	7185345	7185803	0	+	.	gene_id "file_1_file_2_3888_g"; transcript_id "file_1_file_2_3888_t"; evidence "file_1_file_2_0_1"; cds_type "file_1_file_2_Internal"; count "file_1_file_2_2_5"; anchored "file_1_file_2_1_1";
derer1.05_1	GeneMark.hmm	CDS	7185858	7186025	.	+	0	gene_id "file_1_file_2_3888_g"; transcript_id "file_1_file_2_3888_t"; evidence "file_1_file_2_1_1"; cds_type "file_1_file_2_Internal"; count "file_1_file_2_3_5"; anchored "file_1_file_2_1_1";
derer1.05_1	GeneMark.hmm	exon	7185858	7186025	0	+	.	gene_id "file_1_file_2_3888_g"; transcript_id "file_1_file_2_3888_t"; evidence "file_1_file_2_1_1"; cds_type "file_1_file_2_Internal"; count "file_1_file_2_3_5"; anchored "file_1_file_2_1_1";
derer1.05_1	GeneMark.hmm	CDS	7186074	7186640	.	+	0	gene_id "file_1_file_2_3888_g"; transcript_id "file_1_file_2_3888_t"; evidence "file_1_file_2_1_1"; cds_type "file_1_file_2_Internal"; count "file_1_file_2_4_5"; anchored "file_1_file_2_1_1";
derer1.05_1	GeneMark.hmm	exon	7186074	7186640	0	+	.	gene_id "file_1_file_2_3888_g"; transcript_id "file_1_file_2_3888_t"; evidence "file_1_file_2_1_1"; cds_type "file_1_file_2_Internal"; count "file_1_file_2_4_5"; anchored "file_1_file_2_1_1";
derer1.05_1	GeneMark.hmm	CDS	7186707	7187018	.	+	0	gene_id "file_1_file_2_3888_g"; transcript_id "file_1_file_2_3888_t"; evidence "file_1_file_2_1_1"; cds_type "file_1_file_2_Terminal"; count "file_1_file_2_5_5"; anchored "file_1_file_2_1_1";
derer1.05_1	GeneMark.hmm	exon	7186707	7187018	0	+	.	gene_id "file_1_file_2_3888_g"; transcript_id "file_1_file_2_3888_t"; evidence "file_1_file_2_1_1"; cds_type "file_1_file_2_Terminal"; count "file_1_file_2_5_5"; anchored "file_1_file_2_1_1";
derer1.05_1	GeneMark.hmm	stop_codon	7187016	7187018	.	+	0	gene_id "file_1_file_2_3888_g"; transcript_id "file_1_file_2_3888_t"; count "file_1_file_2_1_1";
derer1.05_5	GeneMark.hmm	stop_codon	3980385	3980387	.	-	0	gene_id "file_1_file_2_14285_g"; transcript_id "file_1_file_2_14285_t"; count "file_1_file_2_1_1";
derer1.05_5	GeneMark.hmm	CDS	3980385	3980426	.	-	0	gene_id "file_1_file_2_14285_g"; transcript_id "file_1_file_2_14285_t"; evidence "file_1_file_2_1_1"; cds_type "file_1_file_2_Terminal"; count "file_1_file_2_5_5"; anchored "file_1_file_2_1_1";
derer1.05_5	GeneMark.hmm	exon	3980385	3980426	0	-	.	gene_id "file_1_file_2_14285_g"; transcript_id "file_1_file_2_14285_t"; evidence "file_1_file_2_1_1"; cds_type "file_1_file_2_Terminal"; count "file_1_file_2_5_5"; anchored "file_1_file_2_1_1";
derer1.05_5	GeneMark.hmm	CDS	3980484	3980652	.	-	1	gene_id "file_1_file_2_14285_g"; transcript_id "file_1_file_2_14285_t"; evidence "file_1_file_2_1_1"; cds_type "file_1_file_2_Internal"; count "file_1_file_2_4_5"; anchored "file_1_file_2_1_1";
derer1.05_5	GeneMark.hmm	exon	3980484	3980652	0	-	.	gene_id "file_1_file_2_14285_g"; transcript_id "file_1_file_2_14285_t"; evidence "file_1_file_2_1_1"; cds_type "file_1_file_2_Internal"; count "file_1_file_2_4_5"; anchored "file_1_file_2_1_1";
derer1.05_5	GeneMark.hmm	CDS	3980765	3981109	.	-	1	gene_id "file_1_file_2_14285_g"; transcript_id "file_1_file_2_14285_t"; evidence "file_1_file_2_1_1"; cds_type "file_1_file_2_Internal"; count "file_1_file_2_3_5"; anchored "file_1_file_2_1_1";
derer1.05_5	GeneMark.hmm	exon	3980765	3981109	0	-	.	gene_id "file_1_file_2_14285_g"; transcript_id "file_1_file_2_14285_t"; evidence "file_1_file_2_1_1"; cds_type "file_1_file_2_Internal"; count "file_1_file_2_3_5"; anchored "file_1_file_2_1_1";
derer1.05_5	GeneMark.hmm	CDS	3982678	3982870	.	-	2	gene_id "file_1_file_2_14285_g"; transcript_id "file_1_file_2_14285_t"; evidence "file_1_file_2_1_1"; cds_type "file_1_file_2_Internal"; count "file_1_file_2_2_5"; anchored "file_1_file_2_1_1";
derer1.05_5	GeneMark.hmm	exon	3982678	3982870	0	-	.	gene_id "file_1_file_2_14285_g"; transcript_id "file_1_file_2_14285_t"; evidence "file_1_file_2_1_1"; cds_type "file_1_file_2_Internal"; count "file_1_file_2_2_5"; anchored "file_1_file_2_1_1";
derer1.05_5	GeneMark.hmm	CDS	3982964	3983042	.	-	0	gene_id "file_1_file_2_14285_g"; transcript_id "file_1_file_2_14285_t"; evidence "file_1_file_2_1_1"; cds_type "file_1_file_2_Initial"; count "file_1_file_2_1_5"; anchored "file_1_file_2_1_1";
derer1.05_5	GeneMark.hmm	exon	3982964	3983042	0	-	.	gene_id "file_1_file_2_14285_g"; transcript_id "file_1_file_2_14285_t"; evidence "file_1_file_2_1_1"; cds_type "file_1_file_2_Initial"; count "file_1_file_2_1_5"; anchored "file_1_file_2_1_1";
derer1.05_5	GeneMark.hmm	start_codon	3983040	3983042	.	-	0	gene_id "file_1_file_2_14285_g"; transcript_id "file_1_file_2_14285_t"; count "file_1_file_2_1_1";
derer1.05_4	AUGUSTUS	start_codon	16145427	16145429	.	+	0	transcript_id "file_1_file_1_jg4900.t2"; gene_id "file_1_file_1_jg4900";
derer1.05_4	AUGUSTUS	CDS	16145427	16145561	0.98	+	0	transcript_id "file_1_file_1_jg4900.t2"; gene_id "file_1_file_1_jg4900";
derer1.05_4	AUGUSTUS	exon	16145427	16145561	.	+	.	transcript_id "file_1_file_1_jg4900.t2"; gene_id "file_1_file_1_jg4900";
derer1.05_4	AUGUSTUS	intron	16145562	16146500	.	+	.	transcript_id "file_1_file_1_jg4900.t2"; gene_id "file_1_file_1_jg4900";
derer1.05_4	AUGUSTUS	CDS	16146501	16146791	1	+	0	transcript_id "file_1_file_1_jg4900.t2"; gene_id "file_1_file_1_jg4900";
derer1.05_4	AUGUSTUS	exon	16146501	16146791	.	+	.	transcript_id "file_1_file_1_jg4900.t2"; gene_id "file_1_file_1_jg4900";
derer1.05_4	AUGUSTUS	intron	16146792	16146867	.	+	.	transcript_id "file_1_file_1_jg4900.t2"; gene_id "file_1_file_1_jg4900";
derer1.05_4	AUGUSTUS	CDS	16146868	16147005	1	+	0	transcript_id "file_1_file_1_jg4900.t2"; gene_id "file_1_file_1_jg4900";
derer1.05_4	AUGUSTUS	exon	16146868	16147005	.	+	.	transcript_id "file_1_file_1_jg4900.t2"; gene_id "file_1_file_1_jg4900";
derer1.05_4	AUGUSTUS	intron	16147006	16147099	.	+	.	transcript_id "file_1_file_1_jg4900.t2"; gene_id "file_1_file_1_jg4900";
derer1.05_4	AUGUSTUS	transcript	16145427	16147210	.	+	.	transcript_id "file_1_file_1_jg4900.t2"; gene_id "file_1_file_1_jg4900"
derer1.05_4	AUGUSTUS	gene	16145427	16147210	.	+	.	jg4900
derer1.05_4	AUGUSTUS	CDS	16147100	16147210	1	+	0	transcript_id "file_1_file_1_jg4900.t2"; gene_id "file_1_file_1_jg4900";
derer1.05_4	AUGUSTUS	exon	16147100	16147210	.	+	.	transcript_id "file_1_file_1_jg4900.t2"; gene_id "file_1_file_1_jg4900";
derer1.05_4	AUGUSTUS	stop_codon	16147208	16147210	.	+	0	transcript_id "file_1_file_1_jg4900.t2"; gene_id "file_1_file_1_jg4900";
derer1.05_0	GeneMark.hmm	start_codon	4976738	4976740	.	+	0	gene_id "file_1_file_2_628_g"; transcript_id "file_1_file_2_628_t"; count "file_1_file_2_1_1";
derer1.05_0	GeneMark.hmm	CDS	4976738	4976777	.	+	0	gene_id "file_1_file_2_628_g"; transcript_id "file_1_file_2_628_t"; cds_type "file_1_file_2_Initial"; count "file_1_file_2_1_6"; anchored "file_1_file_2_0_1";
derer1.05_0	GeneMark.hmm	exon	4976738	4976777	0	+	.	gene_id "file_1_file_2_628_g"; transcript_id "file_1_file_2_628_t"; cds_type "file_1_file_2_Initial"; count "file_1_file_2_1_6"; anchored "file_1_file_2_0_1";
derer1.05_0	GeneMark.hmm	CDS	4984177	4984692	.	+	2	gene_id "file_1_file_2_628_g"; transcript_id "file_1_file_2_628_t"; evidence "file_1_file_2_0_1"; cds_type "file_1_file_2_Internal"; count "file_1_file_2_2_6"; anchored "file_1_file_2_1_1";
derer1.05_0	GeneMark.hmm	exon	4984177	4984692	0	+	.	gene_id "file_1_file_2_628_g"; transcript_id "file_1_file_2_628_t"; evidence "file_1_file_2_0_1"; cds_type "file_1_file_2_Internal"; count "file_1_file_2_2_6"; anchored "file_1_file_2_1_1";
derer1.05_0	GeneMark.hmm	CDS	4984818	4985188	.	+	2	gene_id "file_1_file_2_628_g"; transcript_id "file_1_file_2_628_t"; evidence "file_1_file_2_1_1"; cds_type "file_1_file_2_Internal"; count "file_1_file_2_3_6"; anchored "file_1_file_2_1_1";
derer1.05_0	GeneMark.hmm	exon	4984818	4985188	0	+	.	gene_id "file_1_file_2_628_g"; transcript_id "file_1_file_2_628_t"; evidence "file_1_file_2_1_1"; cds_type "file_1_file_2_Internal"; count "file_1_file_2_3_6"; anchored "file_1_file_2_1_1";
derer1.05_0	GeneMark.hmm	CDS	4985253	4985385	.	+	0	gene_id "file_1_file_2_628_g"; transcript_id "file_1_file_2_628_t"; evidence "file_1_file_2_1_1"; cds_type "file_1_file_2_Internal"; count "file_1_file_2_4_6"; anchored "file_1_file_2_1_1";
derer1.05_0	GeneMark.hmm	exon	4985253	4985385	0	+	.	gene_id "file_1_file_2_628_g"; transcript_id "file_1_file_2_628_t"; evidence "file_1_file_2_1_1"; cds_type "file_1_file_2_Internal"; count "file_1_file_2_4_6"; anchored "file_1_file_2_1_1";
derer1.05_0	GeneMark.hmm	CDS	4985478	4985719	.	+	2	gene_id "file_1_file_2_628_g"; transcript_id "file_1_file_2_628_t"; evidence "file_1_file_2_1_1"; cds_type "file_1_file_2_Internal"; count "file_1_file_2_5_6"; anchored "file_1_file_2_1_1";
derer1.05_0	GeneMark.hmm	exon	4985478	4985719	0	+	.	gene_id "file_1_file_2_628_g"; transcript_id "file_1_file_2_628_t"; evidence "file_1_file_2_1_1"; cds_type "file_1_file_2_Internal"; count "file_1_file_2_5_6"; anchored "file_1_file_2_1_1";
derer1.05_0	GeneMark.hmm	CDS	4985789	4985968	.	+	0	gene_id "file_1_file_2_628_g"; transcript_id "file_1_file_2_628_t"; evidence "file_1_file_2_1_1"; cds_type "file_1_file_2_Terminal"; count "file_1_file_2_6_6"; anchored "file_1_file_2_1_1";
derer1.05_0	GeneMark.hmm	exon	4985789	4985968	0	+	.	gene_id "file_1_file_2_628_g"; transcript_id "file_1_file_2_628_t"; evidence "file_1_file_2_1_1"; cds_type "file_1_file_2_Terminal"; count "file_1_file_2_6_6"; anchored "file_1_file_2_1_1";
derer1.05_0	GeneMark.hmm	stop_codon	4985966	4985968	.	+	0	gene_id "file_1_file_2_628_g"; transcript_id "file_1_file_2_628_t"; count "file_1_file_2_1_1";
derer1.05_4	AUGUSTUS	stop_codon	8660701	8660703	.	-	0	transcript_id "file_1_file_1_jg3929.t1"; gene_id "file_1_file_1_jg3929";
derer1.05_4	AUGUSTUS	CDS	8660701	8662632	1	-	0	transcript_id "file_1_file_1_jg3929.t1"; gene_id "file_1_file_1_jg3929";
derer1.05_4	AUGUSTUS	exon	8660701	8662632	.	-	.	transcript_id "file_1_file_1_jg3929.t1"; gene_id "file_1_file_1_jg3929";
derer1.05_4	AUGUSTUS	transcript	8660701	8662632	.	-	.	transcript_id "file_1_file_1_jg3929.t1"; gene_id "file_1_file_1_jg3929"
derer1.05_4	AUGUSTUS	gene	8660701	8662632	.	-	.	jg3929
derer1.05_4	AUGUSTUS	start_codon	8662630	8662632	.	-	0	transcript_id "file_1_file_1_jg3929.t1"; gene_id "file_1_file_1_jg3929";
derer1.05_3	AUGUSTUS	start_codon	5357288	5357290	.	+	0	transcript_id "file_1_file_1_jg7094.t1"; gene_id "file_1_file_1_jg7094";
derer1.05_3	AUGUSTUS	CDS	5357288	5357518	1	+	0	transcript_id "file_1_file_1_jg7094.t1"; gene_id "file_1_file_1_jg7094";
derer1.05_3	AUGUSTUS	exon	5357288	5357518	.	+	.	transcript_id "file_1_file_1_jg7094.t1"; gene_id "file_1_file_1_jg7094";
derer1.05_3	AUGUSTUS	transcript	5357288	5357518	.	+	.	transcript_id "file_1_file_1_jg7094.t1"; gene_id "file_1_file_1_jg7094"
derer1.05_3	AUGUSTUS	gene	5357288	5357518	.	+	.	jg7094
derer1.05_3	AUGUSTUS	stop_codon	5357516	5357518	.	+	0	transcript_id "file_1_file_1_jg7094.t1"; gene_id "file_1_file_1_jg7094";
derer1.05_1	AUGUSTUS	stop_codon	18098383	18098385	.	-	0	transcript_id "file_1_file_1_jg14266.t1"; gene_id "file_1_file_1_jg14266";
derer1.05_1	AUGUSTUS	CDS	18098383	18098529	1	-	0	transcript_id "file_1_file_1_jg14266.t1"; gene_id "file_1_file_1_jg14266";
derer1.05_1	AUGUSTUS	exon	18098383	18098529	.	-	.	transcript_id "file_1_file_1_jg14266.t1"; gene_id "file_1_file_1_jg14266";
derer1.05_1	AUGUSTUS	intron	18098530	18098601	.	-	.	transcript_id "file_1_file_1_jg14266.t1"; gene_id "file_1_file_1_jg14266";
derer1.05_1	AUGUSTUS	CDS	18098602	18098712	1	-	0	transcript_id "file_1_file_1_jg14266.t1"; gene_id "file_1_file_1_jg14266";
derer1.05_1	AUGUSTUS	exon	18098602	18098712	.	-	.	transcript_id "file_1_file_1_jg14266.t1"; gene_id "file_1_file_1_jg14266";
derer1.05_1	AUGUSTUS	intron	18098713	18102069	.	-	.	transcript_id "file_1_file_1_jg14266.t1"; gene_id "file_1_file_1_jg14266";
derer1.05_1	AUGUSTUS	CDS	18102070	18102666	1	-	0	transcript_id "file_1_file_1_jg14266.t1"; gene_id "file_1_file_1_jg14266";
derer1.05_1	AUGUSTUS	exon	18102070	18102666	.	-	.	transcript_id "file_1_file_1_jg14266.t1"; gene_id "file_1_file_1_jg14266";
derer1.05_1	AUGUSTUS	intron	18102667	18104444	.	-	.	transcript_id "file_1_file_1_jg14266.t1"; gene_id "file_1_file_1_jg14266";
derer1.05_1	AUGUSTUS	CDS	18104445	18104495	1	-	0	transcript_id "file_1_file_1_jg14266.t1"; gene_id "file_1_file_1_jg14266";
derer1.05_1	AUGUSTUS	exon	18104445	18104495	.	-	.	transcript_id "file_1_file_1_jg14266.t1"; gene_id "file_1_file_1_jg14266";
derer1.05_1	AUGUSTUS	intron	18104496	18106091	.	-	.	transcript_id "file_1_file_1_jg14266.t1"; gene_id "file_1_file_1_jg14266";
derer1.05_1	AUGUSTUS	CDS	18106092	18106306	1	-	2	transcript_id "file_1_file_1_jg14266.t1"; gene_id "file_1_file_1_jg14266";
derer1.05_1	AUGUSTUS	exon	18106092	18106306	.	-	.	transcript_id "file_1_file_1_jg14266.t1"; gene_id "file_1_file_1_jg14266";
derer1.05_1	AUGUSTUS	intron	18106307	18109615	.	-	.	transcript_id "file_1_file_1_jg14266.t1"; gene_id "file_1_file_1_jg14266";
derer1.05_1	AUGUSTUS	CDS	18109616	18109768	1	-	2	transcript_id "file_1_file_1_jg14266.t1"; gene_id "file_1_file_1_jg14266";
derer1.05_1	AUGUSTUS	exon	18109616	18109768	.	-	.	transcript_id "file_1_file_1_jg14266.t1"; gene_id "file_1_file_1_jg14266";
derer1.05_1	AUGUSTUS	intron	18109769	18110468	.	-	.	transcript_id "file_1_file_1_jg14266.t1"; gene_id "file_1_file_1_jg14266";
derer1.05_1	AUGUSTUS	CDS	18110469	18110621	1	-	2	transcript_id "file_1_file_1_jg14266.t1"; gene_id "file_1_file_1_jg14266";
derer1.05_1	AUGUSTUS	exon	18110469	18110621	.	-	.	transcript_id "file_1_file_1_jg14266.t1"; gene_id "file_1_file_1_jg14266";
derer1.05_1	AUGUSTUS	intron	18110622	18111047	.	-	.	transcript_id "file_1_file_1_jg14266.t1"; gene_id "file_1_file_1_jg14266";
derer1.05_1	AUGUSTUS	CDS	18111048	18111185	1	-	2	transcript_id "file_1_file_1_jg14266.t1"; gene_id "file_1_file_1_jg14266";
derer1.05_1	AUGUSTUS	exon	18111048	18111185	.	-	.	transcript_id "file_1_file_1_jg14266.t1"; gene_id "file_1_file_1_jg14266";
derer1.05_1	AUGUSTUS	intron	18111186	18112063	.	-	.	transcript_id "file_1_file_1_jg14266.t1"; gene_id "file_1_file_1_jg14266";
derer1.05_1	AUGUSTUS	CDS	18112064	18112146	1	-	1	transcript_id "file_1_file_1_jg14266.t1"; gene_id "file_1_file_1_jg14266";
derer1.05_1	AUGUSTUS	exon	18112064	18112146	.	-	.	transcript_id "file_1_file_1_jg14266.t1"; gene_id "file_1_file_1_jg14266";
derer1.05_1	AUGUSTUS	intron	18112147	18113235	.	-	.	transcript_id "file_1_file_1_jg14266.t1"; gene_id "file_1_file_1_jg14266";
derer1.05_1	AUGUSTUS	CDS	18113236	18113456	1	-	0	transcript_id "file_1_file_1_jg14266.t1"; gene_id "file_1_file_1_jg14266";
derer1.05_1	AUGUSTUS	exon	18113236	18113456	.	-	.	transcript_id "file_1_file_1_jg14266.t1"; gene_id "file_1_file_1_jg14266";
derer1.05_1	AUGUSTUS	intron	18113457	18113521	.	-	.	transcript_id "file_1_file_1_jg14266.t1"; gene_id "file_1_file_1_jg14266";
derer1.05_1	AUGUSTUS	CDS	18113522	18113586	1	-	2	transcript_id "file_1_file_1_jg14266.t1"; gene_id "file_1_file_1_jg14266";
derer1.05_1	AUGUSTUS	exon	18113522	18113586	.	-	.	transcript_id "file_1_file_1_jg14266.t1"; gene_id "file_1_file_1_jg14266";
derer1.05_1	AUGUSTUS	intron	18113587	18113973	.	-	.	transcript_id "file_1_file_1_jg14266.t1"; gene_id "file_1_file_1_jg14266";
derer1.05_1	AUGUSTUS	CDS	18113974	18114048	1	-	2	transcript_id "file_1_file_1_jg14266.t1"; gene_id "file_1_file_1_jg14266";
derer1.05_1	AUGUSTUS	exon	18113974	18114048	.	-	.	transcript_id "file_1_file_1_jg14266.t1"; gene_id "file_1_file_1_jg14266";
derer1.05_1	AUGUSTUS	intron	18114049	18114539	.	-	.	transcript_id "file_1_file_1_jg14266.t1"; gene_id "file_1_file_1_jg14266";
derer1.05_1	AUGUSTUS	CDS	18114540	18114628	1	-	1	transcript_id "file_1_file_1_jg14266.t1"; gene_id "file_1_file_1_jg14266";
derer1.05_1	AUGUSTUS	exon	18114540	18114628	.	-	.	transcript_id "file_1_file_1_jg14266.t1"; gene_id "file_1_file_1_jg14266";
derer1.05_1	AUGUSTUS	intron	18114629	18115221	.	-	.	transcript_id "file_1_file_1_jg14266.t1"; gene_id "file_1_file_1_jg14266";
derer1.05_1	AUGUSTUS	CDS	18115222	18115242	1	-	1	transcript_id "file_1_file_1_jg14266.t1"; gene_id "file_1_file_1_jg14266";
derer1.05_1	AUGUSTUS	exon	18115222	18115242	.	-	.	transcript_id "file_1_file_1_jg14266.t1"; gene_id "file_1_file_1_jg14266";
derer1.05_1	AUGUSTUS	intron	18115243	18115935	.	-	.	transcript_id "file_1_file_1_jg14266.t1"; gene_id "file_1_file_1_jg14266";
derer1.05_1	AUGUSTUS	CDS	18115936	18116606	0.92	-	0	transcript_id "file_1_file_1_jg14266.t1"; gene_id "file_1_file_1_jg14266";
derer1.05_1	AUGUSTUS	exon	18115936	18116606	.	-	.	transcript_id "file_1_file_1_jg14266.t1"; gene_id "file_1_file_1_jg14266";
derer1.05_1	AUGUSTUS	intron	18116607	18116678	.	-	.	transcript_id "file_1_file_1_jg14266.t1"; gene_id "file_1_file_1_jg14266";
derer1.05_1	AUGUSTUS	transcript	18098383	18116894	.	-	.	transcript_id "file_1_file_1_jg14266.t1"; gene_id "file_1_file_1_jg14266"
derer1.05_1	AUGUSTUS	gene	18098383	18116894	.	-	.	jg14266
derer1.05_1	AUGUSTUS	CDS	18116679	18116894	0.92	-	0	transcript_id "file_1_file_1_jg14266.t1"; gene_id "file_1_file_1_jg14266";
derer1.05_1	AUGUSTUS	exon	18116679	18116894	.	-	.	transcript_id "file_1_file_1_jg14266.t1"; gene_id "file_1_file_1_jg14266";
derer1.05_1	AUGUSTUS	start_codon	18116892	18116894	.	-	0	transcript_id "file_1_file_1_jg14266.t1"; gene_id "file_1_file_1_jg14266";
derer1.05_1	AUGUSTUS	stop_codon	11673166	11673168	.	-	0	transcript_id "file_1_file_1_jg13550.t1"; gene_id "file_1_file_1_jg13550";
derer1.05_1	AUGUSTUS	CDS	11673166	11673215	1	-	2	transcript_id "file_1_file_1_jg13550.t1"; gene_id "file_1_file_1_jg13550";
derer1.05_1	AUGUSTUS	exon	11673166	11673215	.	-	.	transcript_id "file_1_file_1_jg13550.t1"; gene_id "file_1_file_1_jg13550";
derer1.05_1	AUGUSTUS	intron	11673216	11673299	.	-	.	transcript_id "file_1_file_1_jg13550.t1"; gene_id "file_1_file_1_jg13550";
derer1.05_1	AUGUSTUS	CDS	11673300	11673519	1	-	0	transcript_id "file_1_file_1_jg13550.t1"; gene_id "file_1_file_1_jg13550";
derer1.05_1	AUGUSTUS	exon	11673300	11673519	.	-	.	transcript_id "file_1_file_1_jg13550.t1"; gene_id "file_1_file_1_jg13550";
derer1.05_1	AUGUSTUS	intron	11673520	11673577	.	-	.	transcript_id "file_1_file_1_jg13550.t1"; gene_id "file_1_file_1_jg13550";
derer1.05_1	AUGUSTUS	CDS	11673578	11673815	1	-	1	transcript_id "file_1_file_1_jg13550.t1"; gene_id "file_1_file_1_jg13550";
derer1.05_1	AUGUSTUS	exon	11673578	11673815	.	-	.	transcript_id "file_1_file_1_jg13550.t1"; gene_id "file_1_file_1_jg13550";
derer1.05_1	AUGUSTUS	intron	11673816	11673869	.	-	.	transcript_id "file_1_file_1_jg13550.t1"; gene_id "file_1_file_1_jg13550";
derer1.05_1	AUGUSTUS	CDS	11673870	11674048	1	-	0	transcript_id "file_1_file_1_jg13550.t1"; gene_id "file_1_file_1_jg13550";
derer1.05_1	AUGUSTUS	exon	11673870	11674048	.	-	.	transcript_id "file_1_file_1_jg13550.t1"; gene_id "file_1_file_1_jg13550";
derer1.05_1	AUGUSTUS	intron	11674049	11674107	.	-	.	transcript_id "file_1_file_1_jg13550.t1"; gene_id "file_1_file_1_jg13550";
derer1.05_1	AUGUSTUS	transcript	11673166	11675178	.	-	.	transcript_id "file_1_file_1_jg13550.t1"; gene_id "file_1_file_1_jg13550"
derer1.05_1	AUGUSTUS	gene	11673166	11675178	.	-	.	jg13550
derer1.05_1	AUGUSTUS	CDS	11674108	11675178	1	-	0	transcript_id "file_1_file_1_jg13550.t1"; gene_id "file_1_file_1_jg13550";
derer1.05_1	AUGUSTUS	exon	11674108	11675178	.	-	.	transcript_id "file_1_file_1_jg13550.t1"; gene_id "file_1_file_1_jg13550";
derer1.05_1	AUGUSTUS	start_codon	11675176	11675178	.	-	0	transcript_id "file_1_file_1_jg13550.t1"; gene_id "file_1_file_1_jg13550";
derer1.05_2	AUGUSTUS	start_codon	6764638	6764640	.	+	0	transcript_id "file_1_file_1_jg644.t1"; gene_id "file_1_file_1_jg644";
derer1.05_2	AUGUSTUS	CDS	6764638	6765640	1	+	0	transcript_id "file_1_file_1_jg644.t1"; gene_id "file_1_file_1_jg644";
derer1.05_2	AUGUSTUS	exon	6764638	6765640	.	+	.	transcript_id "file_1_file_1_jg644.t1"; gene_id "file_1_file_1_jg644";
derer1.05_2	AUGUSTUS	intron	6765641	6765710	.	+	.	transcript_id "file_1_file_1_jg644.t1"; gene_id "file_1_file_1_jg644";
derer1.05_2	AUGUSTUS	transcript	6764638	6766354	.	+	.	transcript_id "file_1_file_1_jg644.t1"; gene_id "file_1_file_1_jg644"
derer1.05_2	AUGUSTUS	gene	6764638	6766354	.	+	.	jg644
derer1.05_2	AUGUSTUS	CDS	6765711	6766354	1	+	2	transcript_id "file_1_file_1_jg644.t1"; gene_id "file_1_file_1_jg644";
derer1.05_2	AUGUSTUS	exon	6765711	6766354	.	+	.	transcript_id "file_1_file_1_jg644.t1"; gene_id "file_1_file_1_jg644";
derer1.05_2	AUGUSTUS	stop_codon	6766352	6766354	.	+	0	transcript_id "file_1_file_1_jg644.t1"; gene_id "file_1_file_1_jg644";
derer1.05_2	AUGUSTUS	stop_codon	14129430	14129432	.	-	0	transcript_id "file_1_file_1_jg1647.t1"; gene_id "file_1_file_1_jg1647";
derer1.05_2	AUGUSTUS	CDS	14129430	14129582	0.63	-	0	transcript_id "file_1_file_1_jg1647.t1"; gene_id "file_1_file_1_jg1647";
derer1.05_2	AUGUSTUS	exon	14129430	14129582	.	-	.	transcript_id "file_1_file_1_jg1647.t1"; gene_id "file_1_file_1_jg1647";
derer1.05_2	AUGUSTUS	intron	14129583	14136715	.	-	.	transcript_id "file_1_file_1_jg1647.t1"; gene_id "file_1_file_1_jg1647";
derer1.05_2	AUGUSTUS	transcript	14129430	14136853	.	-	.	transcript_id "file_1_file_1_jg1647.t1"; gene_id "file_1_file_1_jg1647"
derer1.05_2	AUGUSTUS	gene	14129430	14136853	.	-	.	jg1647
derer1.05_2	AUGUSTUS	CDS	14136716	14136853	0.52	-	0	transcript_id "file_1_file_1_jg1647.t1"; gene_id "file_1_file_1_jg1647";
derer1.05_2	AUGUSTUS	exon	14136716	14136853	.	-	.	transcript_id "file_1_file_1_jg1647.t1"; gene_id "file_1_file_1_jg1647";
derer1.05_2	AUGUSTUS	start_codon	14136851	14136853	.	-	0	transcript_id "file_1_file_1_jg1647.t1"; gene_id "file_1_file_1_jg1647";
derer1.05_3	AUGUSTUS	start_codon	13194480	13194482	.	+	0	transcript_id "file_1_file_1_jg8052.t1"; gene_id "file_1_file_1_jg8052";
derer1.05_3	AUGUSTUS	CDS	13194480	13195655	1	+	0	transcript_id "file_1_file_1_jg8052.t1"; gene_id "file_1_file_1_jg8052";
derer1.05_3	AUGUSTUS	exon	13194480	13195655	.	+	.	transcript_id "file_1_file_1_jg8052.t1"; gene_id "file_1_file_1_jg8052";
derer1.05_3	AUGUSTUS	transcript	13194480	13195655	.	+	.	transcript_id "file_1_file_1_jg8052.t1"; gene_id "file_1_file_1_jg8052"
derer1.05_3	AUGUSTUS	gene	13194480	13195655	.	+	.	jg8052
derer1.05_3	AUGUSTUS	stop_codon	13195653	13195655	.	+	0	transcript_id "file_1_file_1_jg8052.t1"; gene_id "file_1_file_1_jg8052";
derer1.05_1	AUGUSTUS	start_codon	21941503	21941505	.	+	0	transcript_id "file_1_file_1_jg14824.t1"; gene_id "file_1_file_1_jg14824";
derer1.05_1	AUGUSTUS	CDS	21941503	21942194	1	+	0	transcript_id "file_1_file_1_jg14824.t1"; gene_id "file_1_file_1_jg14824";
derer1.05_1	AUGUSTUS	exon	21941503	21942194	.	+	.	transcript_id "file_1_file_1_jg14824.t1"; gene_id "file_1_file_1_jg14824";
derer1.05_1	AUGUSTUS	intron	21942195	21942285	.	+	.	transcript_id "file_1_file_1_jg14824.t1"; gene_id "file_1_file_1_jg14824";
derer1.05_1	AUGUSTUS	CDS	21942286	21942507	1	+	1	transcript_id "file_1_file_1_jg14824.t1"; gene_id "file_1_file_1_jg14824";
derer1.05_1	AUGUSTUS	exon	21942286	21942507	.	+	.	transcript_id "file_1_file_1_jg14824.t1"; gene_id "file_1_file_1_jg14824";
derer1.05_1	AUGUSTUS	intron	21942508	21942569	.	+	.	transcript_id "file_1_file_1_jg14824.t1"; gene_id "file_1_file_1_jg14824";
derer1.05_1	AUGUSTUS	CDS	21942570	21943021	1	+	1	transcript_id "file_1_file_1_jg14824.t1"; gene_id "file_1_file_1_jg14824";
derer1.05_1	AUGUSTUS	exon	21942570	21943021	.	+	.	transcript_id "file_1_file_1_jg14824.t1"; gene_id "file_1_file_1_jg14824";
derer1.05_1	AUGUSTUS	intron	21943022	21943075	.	+	.	transcript_id "file_1_file_1_jg14824.t1"; gene_id "file_1_file_1_jg14824";
derer1.05_1	AUGUSTUS	CDS	21943076	21943398	1	+	2	transcript_id "file_1_file_1_jg14824.t1"; gene_id "file_1_file_1_jg14824";
derer1.05_1	AUGUSTUS	exon	21943076	21943398	.	+	.	transcript_id "file_1_file_1_jg14824.t1"; gene_id "file_1_file_1_jg14824";
derer1.05_1	AUGUSTUS	intron	21943399	21943657	.	+	.	transcript_id "file_1_file_1_jg14824.t1"; gene_id "file_1_file_1_jg14824";
derer1.05_1	AUGUSTUS	CDS	21943658	21943816	1	+	0	transcript_id "file_1_file_1_jg14824.t1"; gene_id "file_1_file_1_jg14824";
derer1.05_1	AUGUSTUS	exon	21943658	21943816	.	+	.	transcript_id "file_1_file_1_jg14824.t1"; gene_id "file_1_file_1_jg14824";
derer1.05_1	AUGUSTUS	intron	21943817	21944845	.	+	.	transcript_id "file_1_file_1_jg14824.t1"; gene_id "file_1_file_1_jg14824";
derer1.05_1	AUGUSTUS	CDS	21944846	21945400	1	+	0	transcript_id "file_1_file_1_jg14824.t1"; gene_id "file_1_file_1_jg14824";
derer1.05_1	AUGUSTUS	exon	21944846	21945400	.	+	.	transcript_id "file_1_file_1_jg14824.t1"; gene_id "file_1_file_1_jg14824";
derer1.05_1	AUGUSTUS	intron	21945401	21946074	.	+	.	transcript_id "file_1_file_1_jg14824.t1"; gene_id "file_1_file_1_jg14824";
derer1.05_1	AUGUSTUS	CDS	21946075	21946345	1	+	0	transcript_id "file_1_file_1_jg14824.t1"; gene_id "file_1_file_1_jg14824";
derer1.05_1	AUGUSTUS	exon	21946075	21946345	.	+	.	transcript_id "file_1_file_1_jg14824.t1"; gene_id "file_1_file_1_jg14824";
derer1.05_1	AUGUSTUS	intron	21946346	21946414	.	+	.	transcript_id "file_1_file_1_jg14824.t1"; gene_id "file_1_file_1_jg14824";
derer1.05_1	AUGUSTUS	transcript	21941503	21946611	.	+	.	transcript_id "file_1_file_1_jg14824.t1"; gene_id "file_1_file_1_jg14824"
derer1.05_1	AUGUSTUS	gene	21941503	21946611	.	+	.	jg14824
derer1.05_1	AUGUSTUS	CDS	21946415	21946611	1	+	2	transcript_id "file_1_file_1_jg14824.t1"; gene_id "file_1_file_1_jg14824";
derer1.05_1	AUGUSTUS	exon	21946415	21946611	.	+	.	transcript_id "file_1_file_1_jg14824.t1"; gene_id "file_1_file_1_jg14824";
derer1.05_1	AUGUSTUS	stop_codon	21946609	21946611	.	+	0	transcript_id "file_1_file_1_jg14824.t1"; gene_id "file_1_file_1_jg14824";
derer1.05_3	AUGUSTUS	start_codon	11878711	11878713	.	+	0	transcript_id "file_1_file_1_jg7933.t1"; gene_id "file_1_file_1_jg7933";
derer1.05_3	AUGUSTUS	CDS	11878711	11879535	0.81	+	0	transcript_id "file_1_file_1_jg7933.t1"; gene_id "file_1_file_1_jg7933";
derer1.05_3	AUGUSTUS	exon	11878711	11879535	.	+	.	transcript_id "file_1_file_1_jg7933.t1"; gene_id "file_1_file_1_jg7933";
derer1.05_3	AUGUSTUS	transcript	11878711	11879535	.	+	.	transcript_id "file_1_file_1_jg7933.t1"; gene_id "file_1_file_1_jg7933"
derer1.05_3	AUGUSTUS	gene	11878711	11879535	.	+	.	jg7933
derer1.05_3	AUGUSTUS	stop_codon	11879533	11879535	.	+	0	transcript_id "file_1_file_1_jg7933.t1"; gene_id "file_1_file_1_jg7933";
derer1.05_0	AUGUSTUS	stop_codon	16299812	16299814	.	-	0	transcript_id "file_1_file_1_jg10644.t1"; gene_id "file_1_file_1_jg10644";
derer1.05_0	AUGUSTUS	CDS	16299812	16299916	1	-	0	transcript_id "file_1_file_1_jg10644.t1"; gene_id "file_1_file_1_jg10644";
derer1.05_0	AUGUSTUS	exon	16299812	16299916	.	-	.	transcript_id "file_1_file_1_jg10644.t1"; gene_id "file_1_file_1_jg10644";
derer1.05_0	AUGUSTUS	intron	16299917	16299979	.	-	.	transcript_id "file_1_file_1_jg10644.t1"; gene_id "file_1_file_1_jg10644";
derer1.05_0	AUGUSTUS	CDS	16299980	16300067	1	-	1	transcript_id "file_1_file_1_jg10644.t1"; gene_id "file_1_file_1_jg10644";
derer1.05_0	AUGUSTUS	exon	16299980	16300067	.	-	.	transcript_id "file_1_file_1_jg10644.t1"; gene_id "file_1_file_1_jg10644";
derer1.05_0	AUGUSTUS	intron	16300068	16301504	.	-	.	transcript_id "file_1_file_1_jg10644.t1"; gene_id "file_1_file_1_jg10644";
derer1.05_0	AUGUSTUS	CDS	16301505	16301611	1	-	0	transcript_id "file_1_file_1_jg10644.t1"; gene_id "file_1_file_1_jg10644";
derer1.05_0	AUGUSTUS	exon	16301505	16301611	.	-	.	transcript_id "file_1_file_1_jg10644.t1"; gene_id "file_1_file_1_jg10644";
derer1.05_0	AUGUSTUS	intron	16301612	16301672	.	-	.	transcript_id "file_1_file_1_jg10644.t1"; gene_id "file_1_file_1_jg10644";
derer1.05_0	AUGUSTUS	CDS	16301673	16302046	1	-	2	transcript_id "file_1_file_1_jg10644.t1"; gene_id "file_1_file_1_jg10644";
derer1.05_0	AUGUSTUS	exon	16301673	16302046	.	-	.	transcript_id "file_1_file_1_jg10644.t1"; gene_id "file_1_file_1_jg10644";
derer1.05_0	AUGUSTUS	intron	16302047	16302105	.	-	.	transcript_id "file_1_file_1_jg10644.t1"; gene_id "file_1_file_1_jg10644";
derer1.05_0	AUGUSTUS	CDS	16302106	16302421	1	-	0	transcript_id "file_1_file_1_jg10644.t1"; gene_id "file_1_file_1_jg10644";
derer1.05_0	AUGUSTUS	exon	16302106	16302421	.	-	.	transcript_id "file_1_file_1_jg10644.t1"; gene_id "file_1_file_1_jg10644";
derer1.05_0	AUGUSTUS	intron	16302422	16302690	.	-	.	transcript_id "file_1_file_1_jg10644.t1"; gene_id "file_1_file_1_jg10644";
derer1.05_0	AUGUSTUS	CDS	16302691	16302915	1	-	0	transcript_id "file_1_file_1_jg10644.t1"; gene_id "file_1_file_1_jg10644";
derer1.05_0	AUGUSTUS	exon	16302691	16302915	.	-	.	transcript_id "file_1_file_1_jg10644.t1"; gene_id "file_1_file_1_jg10644";
derer1.05_0	AUGUSTUS	intron	16302916	16304275	.	-	.	transcript_id "file_1_file_1_jg10644.t1"; gene_id "file_1_file_1_jg10644";
derer1.05_0	AUGUSTUS	transcript	16299812	16304404	.	-	.	transcript_id "file_1_file_1_jg10644.t1"; gene_id "file_1_file_1_jg10644"
derer1.05_0	AUGUSTUS	gene	16299812	16304404	.	-	.	jg10644
derer1.05_0	AUGUSTUS	CDS	16304276	16304404	1	-	0	transcript_id "file_1_file_1_jg10644.t1"; gene_id "file_1_file_1_jg10644";
derer1.05_0	AUGUSTUS	exon	16304276	16304404	.	-	.	transcript_id "file_1_file_1_jg10644.t1"; gene_id "file_1_file_1_jg10644";
derer1.05_0	AUGUSTUS	start_codon	16304402	16304404	.	-	0	transcript_id "file_1_file_1_jg10644.t1"; gene_id "file_1_file_1_jg10644";
derer1.05_1	AUGUSTUS	stop_codon	6937295	6937297	.	-	0	transcript_id "file_1_file_1_jg13003.t1"; gene_id "file_1_file_1_jg13003";
derer1.05_1	AUGUSTUS	CDS	6937295	6937309	1	-	0	transcript_id "file_1_file_1_jg13003.t1"; gene_id "file_1_file_1_jg13003";
derer1.05_1	AUGUSTUS	exon	6937295	6937309	.	-	.	transcript_id "file_1_file_1_jg13003.t1"; gene_id "file_1_file_1_jg13003";
derer1.05_1	AUGUSTUS	intron	6937310	6937383	.	-	.	transcript_id "file_1_file_1_jg13003.t1"; gene_id "file_1_file_1_jg13003";
derer1.05_1	AUGUSTUS	transcript	6937295	6938160	.	-	.	transcript_id "file_1_file_1_jg13003.t1"; gene_id "file_1_file_1_jg13003"
derer1.05_1	AUGUSTUS	gene	6937295	6938160	.	-	.	jg13003
derer1.05_1	AUGUSTUS	CDS	6937384	6938160	1	-	0	transcript_id "file_1_file_1_jg13003.t1"; gene_id "file_1_file_1_jg13003";
derer1.05_1	AUGUSTUS	exon	6937384	6938160	.	-	.	transcript_id "file_1_file_1_jg13003.t1"; gene_id "file_1_file_1_jg13003";
derer1.05_1	AUGUSTUS	start_codon	6938158	6938160	.	-	0	transcript_id "file_1_file_1_jg13003.t1"; gene_id "file_1_file_1_jg13003";
derer1.05_4	AUGUSTUS	start_codon	1260762	1260764	.	+	0	transcript_id "file_1_file_1_jg3044.t1"; gene_id "file_1_file_1_jg3044";
derer1.05_4	AUGUSTUS	CDS	1260762	1261751	1	+	0	transcript_id "file_1_file_1_jg3044.t1"; gene_id "file_1_file_1_jg3044";
derer1.05_4	AUGUSTUS	exon	1260762	1261751	.	+	.	transcript_id "file_1_file_1_jg3044.t1"; gene_id "file_1_file_1_jg3044";
derer1.05_4	AUGUSTUS	transcript	1260762	1261751	.	+	.	transcript_id "file_1_file_1_jg3044.t1"; gene_id "file_1_file_1_jg3044"
derer1.05_4	AUGUSTUS	gene	1260762	1261751	.	+	.	jg3044
derer1.05_4	AUGUSTUS	stop_codon	1261749	1261751	.	+	0	transcript_id "file_1_file_1_jg3044.t1"; gene_id "file_1_file_1_jg3044";
derer1.05_2	AUGUSTUS	stop_codon	16689338	16689340	.	-	0	transcript_id "file_1_file_1_jg1971.t2"; gene_id "file_1_file_1_jg1971";
derer1.05_2	AUGUSTUS	CDS	16689338	16689493	1	-	0	transcript_id "file_1_file_1_jg1971.t2"; gene_id "file_1_file_1_jg1971";
derer1.05_2	AUGUSTUS	exon	16689338	16689493	.	-	.	transcript_id "file_1_file_1_jg1971.t2"; gene_id "file_1_file_1_jg1971";
derer1.05_2	AUGUSTUS	intron	16689494	16689569	.	-	.	transcript_id "file_1_file_1_jg1971.t2"; gene_id "file_1_file_1_jg1971";
derer1.05_2	AUGUSTUS	CDS	16689570	16689590	0.95	-	0	transcript_id "file_1_file_1_jg1971.t2"; gene_id "file_1_file_1_jg1971";
derer1.05_2	AUGUSTUS	exon	16689570	16689590	.	-	.	transcript_id "file_1_file_1_jg1971.t2"; gene_id "file_1_file_1_jg1971";
derer1.05_2	AUGUSTUS	intron	16689591	16689651	.	-	.	transcript_id "file_1_file_1_jg1971.t2"; gene_id "file_1_file_1_jg1971";
derer1.05_2	AUGUSTUS	CDS	16689652	16689774	1	-	0	transcript_id "file_1_file_1_jg1971.t2"; gene_id "file_1_file_1_jg1971";
derer1.05_2	AUGUSTUS	exon	16689652	16689774	.	-	.	transcript_id "file_1_file_1_jg1971.t2"; gene_id "file_1_file_1_jg1971";
derer1.05_2	AUGUSTUS	intron	16689775	16689831	.	-	.	transcript_id "file_1_file_1_jg1971.t2"; gene_id "file_1_file_1_jg1971";
derer1.05_2	AUGUSTUS	CDS	16689832	16690032	1	-	0	transcript_id "file_1_file_1_jg1971.t2"; gene_id "file_1_file_1_jg1971";
derer1.05_2	AUGUSTUS	exon	16689832	16690032	.	-	.	transcript_id "file_1_file_1_jg1971.t2"; gene_id "file_1_file_1_jg1971";
derer1.05_2	AUGUSTUS	intron	16690033	16690138	.	-	.	transcript_id "file_1_file_1_jg1971.t2"; gene_id "file_1_file_1_jg1971";
derer1.05_2	AUGUSTUS	transcript	16689338	16690288	.	-	.	transcript_id "file_1_file_1_jg1971.t2"; gene_id "file_1_file_1_jg1971"
derer1.05_2	AUGUSTUS	CDS	16690139	16690288	1	-	0	transcript_id "file_1_file_1_jg1971.t2"; gene_id "file_1_file_1_jg1971";
derer1.05_2	AUGUSTUS	exon	16690139	16690288	.	-	.	transcript_id "file_1_file_1_jg1971.t2"; gene_id "file_1_file_1_jg1971";
derer1.05_2	AUGUSTUS	start_codon	16690286	16690288	.	-	0	transcript_id "file_1_file_1_jg1971.t2"; gene_id "file_1_file_1_jg1971";
derer1.05_0	AUGUSTUS	start_codon	9009685	9009687	.	+	0	transcript_id "file_1_file_1_jg9682.t1"; gene_id "file_1_file_1_jg9682";
derer1.05_0	AUGUSTUS	CDS	9009685	9009879	1	+	0	transcript_id "file_1_file_1_jg9682.t1"; gene_id "file_1_file_1_jg9682";
derer1.05_0	AUGUSTUS	exon	9009685	9009879	.	+	.	transcript_id "file_1_file_1_jg9682.t1"; gene_id "file_1_file_1_jg9682";
derer1.05_0	AUGUSTUS	intron	9009880	9009938	.	+	.	transcript_id "file_1_file_1_jg9682.t1"; gene_id "file_1_file_1_jg9682";
derer1.05_0	AUGUSTUS	CDS	9009939	9010106	1	+	0	transcript_id "file_1_file_1_jg9682.t1"; gene_id "file_1_file_1_jg9682";
derer1.05_0	AUGUSTUS	exon	9009939	9010106	.	+	.	transcript_id "file_1_file_1_jg9682.t1"; gene_id "file_1_file_1_jg9682";
derer1.05_0	AUGUSTUS	intron	9010107	9010166	.	+	.	transcript_id "file_1_file_1_jg9682.t1"; gene_id "file_1_file_1_jg9682";
derer1.05_0	AUGUSTUS	transcript	9009685	9010337	.	+	.	transcript_id "file_1_file_1_jg9682.t1"; gene_id "file_1_file_1_jg9682"
derer1.05_0	AUGUSTUS	gene	9009685	9010337	.	+	.	jg9682
derer1.05_0	AUGUSTUS	CDS	9010167	9010337	1	+	0	transcript_id "file_1_file_1_jg9682.t1"; gene_id "file_1_file_1_jg9682";
derer1.05_0	AUGUSTUS	exon	9010167	9010337	.	+	.	transcript_id "file_1_file_1_jg9682.t1"; gene_id "file_1_file_1_jg9682";
derer1.05_0	AUGUSTUS	stop_codon	9010335	9010337	.	+	0	transcript_id "file_1_file_1_jg9682.t1"; gene_id "file_1_file_1_jg9682";
derer1.05_2	AUGUSTUS	start_codon	14762148	14762150	.	+	0	transcript_id "file_1_file_1_jg1713.t1"; gene_id "file_1_file_1_jg1713";
derer1.05_2	AUGUSTUS	CDS	14762148	14762648	1	+	0	transcript_id "file_1_file_1_jg1713.t1"; gene_id "file_1_file_1_jg1713";
derer1.05_2	AUGUSTUS	exon	14762148	14762648	.	+	.	transcript_id "file_1_file_1_jg1713.t1"; gene_id "file_1_file_1_jg1713";
derer1.05_2	AUGUSTUS	transcript	14762148	14762648	.	+	.	transcript_id "file_1_file_1_jg1713.t1"; gene_id "file_1_file_1_jg1713"
derer1.05_2	AUGUSTUS	gene	14762148	14762648	.	+	.	jg1713
derer1.05_2	AUGUSTUS	stop_codon	14762646	14762648	.	+	0	transcript_id "file_1_file_1_jg1713.t1"; gene_id "file_1_file_1_jg1713";
derer1.05_1	AUGUSTUS	stop_codon	16329838	16329840	.	-	0	transcript_id "file_1_file_1_jg14059.t1"; gene_id "file_1_file_1_jg14059";
derer1.05_1	AUGUSTUS	CDS	16329838	16329873	0.99	-	0	transcript_id "file_1_file_1_jg14059.t1"; gene_id "file_1_file_1_jg14059";
derer1.05_1	AUGUSTUS	exon	16329838	16329873	.	-	.	transcript_id "file_1_file_1_jg14059.t1"; gene_id "file_1_file_1_jg14059";
derer1.05_1	AUGUSTUS	intron	16329874	16330385	.	-	.	transcript_id "file_1_file_1_jg14059.t1"; gene_id "file_1_file_1_jg14059";
derer1.05_1	AUGUSTUS	transcript	16329838	16330574	.	-	.	transcript_id "file_1_file_1_jg14059.t1"; gene_id "file_1_file_1_jg14059"
derer1.05_1	AUGUSTUS	gene	16329838	16330574	.	-	.	jg14059
derer1.05_1	AUGUSTUS	CDS	16330386	16330574	1	-	0	transcript_id "file_1_file_1_jg14059.t1"; gene_id "file_1_file_1_jg14059";
derer1.05_1	AUGUSTUS	exon	16330386	16330574	.	-	.	transcript_id "file_1_file_1_jg14059.t1"; gene_id "file_1_file_1_jg14059";
derer1.05_1	AUGUSTUS	start_codon	16330572	16330574	.	-	0	transcript_id "file_1_file_1_jg14059.t1"; gene_id "file_1_file_1_jg14059";
derer1.05_0	GeneMark.hmm	start_codon	5618722	5618724	.	+	0	gene_id "file_1_file_2_721_g"; transcript_id "file_1_file_2_721_t"; count "file_1_file_2_1_1";
derer1.05_0	GeneMark.hmm	CDS	5618722	5618916	.	+	0	gene_id "file_1_file_2_721_g"; transcript_id "file_1_file_2_721_t"; evidence "file_1_file_2_0_1"; cds_type "file_1_file_2_Initial"; count "file_1_file_2_1_6"; anchored "file_1_file_2_0_1";
derer1.05_0	GeneMark.hmm	exon	5618722	5618916	0	+	.	gene_id "file_1_file_2_721_g"; transcript_id "file_1_file_2_721_t"; evidence "file_1_file_2_0_1"; cds_type "file_1_file_2_Initial"; count "file_1_file_2_1_6"; anchored "file_1_file_2_0_1";
derer1.05_0	GeneMark.hmm	CDS	5618977	5619795	.	+	0	gene_id "file_1_file_2_721_g"; transcript_id "file_1_file_2_721_t"; evidence "file_1_file_2_1_1"; cds_type "file_1_file_2_Internal"; count "file_1_file_2_2_6"; anchored "file_1_file_2_1_1";
derer1.05_0	GeneMark.hmm	exon	5618977	5619795	0	+	.	gene_id "file_1_file_2_721_g"; transcript_id "file_1_file_2_721_t"; evidence "file_1_file_2_1_1"; cds_type "file_1_file_2_Internal"; count "file_1_file_2_2_6"; anchored "file_1_file_2_1_1";
derer1.05_0	GeneMark.hmm	CDS	5619852	5620015	.	+	0	gene_id "file_1_file_2_721_g"; transcript_id "file_1_file_2_721_t"; evidence "file_1_file_2_1_1"; cds_type "file_1_file_2_Internal"; count "file_1_file_2_3_6"; anchored "file_1_file_2_1_1";
derer1.05_0	GeneMark.hmm	exon	5619852	5620015	0	+	.	gene_id "file_1_file_2_721_g"; transcript_id "file_1_file_2_721_t"; evidence "file_1_file_2_1_1"; cds_type "file_1_file_2_Internal"; count "file_1_file_2_3_6"; anchored "file_1_file_2_1_1";
derer1.05_0	GeneMark.hmm	CDS	5620076	5621259	.	+	1	gene_id "file_1_file_2_721_g"; transcript_id "file_1_file_2_721_t"; evidence "file_1_file_2_1_1"; cds_type "file_1_file_2_Internal"; count "file_1_file_2_4_6"; anchored "file_1_file_2_1_1";
derer1.05_0	GeneMark.hmm	exon	5620076	5621259	0	+	.	gene_id "file_1_file_2_721_g"; transcript_id "file_1_file_2_721_t"; evidence "file_1_file_2_1_1"; cds_type "file_1_file_2_Internal"; count "file_1_file_2_4_6"; anchored "file_1_file_2_1_1";
derer1.05_0	GeneMark.hmm	CDS	5621326	5621579	.	+	2	gene_id "file_1_file_2_721_g"; transcript_id "file_1_file_2_721_t"; evidence "file_1_file_2_1_1"; cds_type "file_1_file_2_Internal"; count "file_1_file_2_5_6"; anchored "file_1_file_2_1_1";
derer1.05_0	GeneMark.hmm	exon	5621326	5621579	0	+	.	gene_id "file_1_file_2_721_g"; transcript_id "file_1_file_2_721_t"; evidence "file_1_file_2_1_1"; cds_type "file_1_file_2_Internal"; count "file_1_file_2_5_6"; anchored "file_1_file_2_1_1";
derer1.05_0	GeneMark.hmm	CDS	5621644	5622033	.	+	0	gene_id "file_1_file_2_721_g"; transcript_id "file_1_file_2_721_t"; evidence "file_1_file_2_1_1"; cds_type "file_1_file_2_Terminal"; count "file_1_file_2_6_6"; anchored "file_1_file_2_1_1";
derer1.05_0	GeneMark.hmm	exon	5621644	5622033	0	+	.	gene_id "file_1_file_2_721_g"; transcript_id "file_1_file_2_721_t"; evidence "file_1_file_2_1_1"; cds_type "file_1_file_2_Terminal"; count "file_1_file_2_6_6"; anchored "file_1_file_2_1_1";
derer1.05_0	GeneMark.hmm	stop_codon	5622031	5622033	.	+	0	gene_id "file_1_file_2_721_g"; transcript_id "file_1_file_2_721_t"; count "file_1_file_2_1_1";
derer1.05_4	AUGUSTUS	stop_codon	7142574	7142576	.	-	0	transcript_id "file_1_file_1_jg3753.t1"; gene_id "file_1_file_1_jg3753";
derer1.05_4	AUGUSTUS	CDS	7142574	7142676	1	-	1	transcript_id "file_1_file_1_jg3753.t1"; gene_id "file_1_file_1_jg3753";
derer1.05_4	AUGUSTUS	exon	7142574	7142676	.	-	.	transcript_id "file_1_file_1_jg3753.t1"; gene_id "file_1_file_1_jg3753";
derer1.05_4	AUGUSTUS	intron	7142677	7142747	.	-	.	transcript_id "file_1_file_1_jg3753.t1"; gene_id "file_1_file_1_jg3753";
derer1.05_4	AUGUSTUS	CDS	7142748	7143136	1	-	0	transcript_id "file_1_file_1_jg3753.t1"; gene_id "file_1_file_1_jg3753";
derer1.05_4	AUGUSTUS	exon	7142748	7143136	.	-	.	transcript_id "file_1_file_1_jg3753.t1"; gene_id "file_1_file_1_jg3753";
derer1.05_4	AUGUSTUS	intron	7143137	7143713	.	-	.	transcript_id "file_1_file_1_jg3753.t1"; gene_id "file_1_file_1_jg3753";
derer1.05_4	AUGUSTUS	CDS	7143714	7143898	1	-	2	transcript_id "file_1_file_1_jg3753.t1"; gene_id "file_1_file_1_jg3753";
derer1.05_4	AUGUSTUS	exon	7143714	7143898	.	-	.	transcript_id "file_1_file_1_jg3753.t1"; gene_id "file_1_file_1_jg3753";
derer1.05_4	AUGUSTUS	intron	7143899	7143963	.	-	.	transcript_id "file_1_file_1_jg3753.t1"; gene_id "file_1_file_1_jg3753";
derer1.05_4	AUGUSTUS	transcript	7142574	7143985	.	-	.	transcript_id "file_1_file_1_jg3753.t1"; gene_id "file_1_file_1_jg3753"
derer1.05_4	AUGUSTUS	gene	7142574	7143985	.	-	.	jg3753
derer1.05_4	AUGUSTUS	CDS	7143964	7143985	1	-	0	transcript_id "file_1_file_1_jg3753.t1"; gene_id "file_1_file_1_jg3753";
derer1.05_4	AUGUSTUS	exon	7143964	7143985	.	-	.	transcript_id "file_1_file_1_jg3753.t1"; gene_id "file_1_file_1_jg3753";
derer1.05_4	AUGUSTUS	start_codon	7143983	7143985	.	-	0	transcript_id "file_1_file_1_jg3753.t1"; gene_id "file_1_file_1_jg3753";
derer1.05_3	AUGUSTUS	stop_codon	32313	32315	.	-	0	transcript_id "file_1_file_1_jg6530.t1"; gene_id "file_1_file_1_jg6530";
derer1.05_3	AUGUSTUS	CDS	32313	32505	1	-	1	transcript_id "file_1_file_1_jg6530.t1"; gene_id "file_1_file_1_jg6530";
derer1.05_3	AUGUSTUS	exon	32313	32505	.	-	.	transcript_id "file_1_file_1_jg6530.t1"; gene_id "file_1_file_1_jg6530";
derer1.05_3	AUGUSTUS	intron	32506	32574	.	-	.	transcript_id "file_1_file_1_jg6530.t1"; gene_id "file_1_file_1_jg6530";
derer1.05_3	AUGUSTUS	CDS	32575	33743	1	-	0	transcript_id "file_1_file_1_jg6530.t1"; gene_id "file_1_file_1_jg6530";
derer1.05_3	AUGUSTUS	exon	32575	33743	.	-	.	transcript_id "file_1_file_1_jg6530.t1"; gene_id "file_1_file_1_jg6530";
derer1.05_3	AUGUSTUS	intron	33744	33805	.	-	.	transcript_id "file_1_file_1_jg6530.t1"; gene_id "file_1_file_1_jg6530";
derer1.05_3	AUGUSTUS	CDS	33806	33903	1	-	2	transcript_id "file_1_file_1_jg6530.t1"; gene_id "file_1_file_1_jg6530";
derer1.05_3	AUGUSTUS	exon	33806	33903	.	-	.	transcript_id "file_1_file_1_jg6530.t1"; gene_id "file_1_file_1_jg6530";
derer1.05_3	AUGUSTUS	intron	33904	33968	.	-	.	transcript_id "file_1_file_1_jg6530.t1"; gene_id "file_1_file_1_jg6530";
derer1.05_3	AUGUSTUS	CDS	33969	34094	1	-	2	transcript_id "file_1_file_1_jg6530.t1"; gene_id "file_1_file_1_jg6530";
derer1.05_3	AUGUSTUS	exon	33969	34094	.	-	.	transcript_id "file_1_file_1_jg6530.t1"; gene_id "file_1_file_1_jg6530";
derer1.05_3	AUGUSTUS	intron	34095	34149	.	-	.	transcript_id "file_1_file_1_jg6530.t1"; gene_id "file_1_file_1_jg6530";
derer1.05_3	AUGUSTUS	transcript	32313	34213	.	-	.	transcript_id "file_1_file_1_jg6530.t1"; gene_id "file_1_file_1_jg6530"
derer1.05_3	AUGUSTUS	gene	32313	34213	.	-	.	jg6530
derer1.05_3	AUGUSTUS	CDS	34150	34213	1	-	0	transcript_id "file_1_file_1_jg6530.t1"; gene_id "file_1_file_1_jg6530";
derer1.05_3	AUGUSTUS	exon	34150	34213	.	-	.	transcript_id "file_1_file_1_jg6530.t1"; gene_id "file_1_file_1_jg6530";
derer1.05_3	AUGUSTUS	start_codon	34211	34213	.	-	0	transcript_id "file_1_file_1_jg6530.t1"; gene_id "file_1_file_1_jg6530";
derer1.05_4	AUGUSTUS	start_codon	9919255	9919257	.	+	0	transcript_id "file_1_file_1_jg4069.t1"; gene_id "file_1_file_1_jg4069";
derer1.05_4	AUGUSTUS	CDS	9919255	9919779	0.97	+	0	transcript_id "file_1_file_1_jg4069.t1"; gene_id "file_1_file_1_jg4069";
derer1.05_4	AUGUSTUS	exon	9919255	9919779	.	+	.	transcript_id "file_1_file_1_jg4069.t1"; gene_id "file_1_file_1_jg4069";
derer1.05_4	AUGUSTUS	transcript	9919255	9919779	.	+	.	transcript_id "file_1_file_1_jg4069.t1"; gene_id "file_1_file_1_jg4069"
derer1.05_4	AUGUSTUS	gene	9919255	9919779	.	+	.	jg4069
derer1.05_4	AUGUSTUS	stop_codon	9919777	9919779	.	+	0	transcript_id "file_1_file_1_jg4069.t1"; gene_id "file_1_file_1_jg4069";
derer1.05_5	AUGUSTUS	stop_codon	5590623	5590625	.	-	0	transcript_id "file_1_file_1_jg5808.t1"; gene_id "file_1_file_1_jg5808";
derer1.05_5	AUGUSTUS	CDS	5590623	5591255	1	-	0	transcript_id "file_1_file_1_jg5808.t1"; gene_id "file_1_file_1_jg5808";
derer1.05_5	AUGUSTUS	exon	5590623	5591255	.	-	.	transcript_id "file_1_file_1_jg5808.t1"; gene_id "file_1_file_1_jg5808";
derer1.05_5	AUGUSTUS	intron	5591256	5591315	.	-	.	transcript_id "file_1_file_1_jg5808.t1"; gene_id "file_1_file_1_jg5808";
derer1.05_5	AUGUSTUS	transcript	5590623	5591369	.	-	.	transcript_id "file_1_file_1_jg5808.t1"; gene_id "file_1_file_1_jg5808"
derer1.05_5	AUGUSTUS	gene	5590623	5591369	.	-	.	jg5808
derer1.05_5	AUGUSTUS	CDS	5591316	5591369	1	-	0	transcript_id "file_1_file_1_jg5808.t1"; gene_id "file_1_file_1_jg5808";
derer1.05_5	AUGUSTUS	exon	5591316	5591369	.	-	.	transcript_id "file_1_file_1_jg5808.t1"; gene_id "file_1_file_1_jg5808";
derer1.05_5	AUGUSTUS	start_codon	5591367	5591369	.	-	0	transcript_id "file_1_file_1_jg5808.t1"; gene_id "file_1_file_1_jg5808";
derer1.05_6	AUGUSTUS	stop_codon	2198200	2198202	.	-	0	transcript_id "file_1_file_1_jg11832.t1"; gene_id "file_1_file_1_jg11832";
derer1.05_6	AUGUSTUS	CDS	2198200	2198685	1	-	0	transcript_id "file_1_file_1_jg11832.t1"; gene_id "file_1_file_1_jg11832";
derer1.05_6	AUGUSTUS	exon	2198200	2198685	.	-	.	transcript_id "file_1_file_1_jg11832.t1"; gene_id "file_1_file_1_jg11832";
derer1.05_6	AUGUSTUS	transcript	2198200	2198685	.	-	.	transcript_id "file_1_file_1_jg11832.t1"; gene_id "file_1_file_1_jg11832"
derer1.05_6	AUGUSTUS	gene	2198200	2198685	.	-	.	jg11832
derer1.05_6	AUGUSTUS	start_codon	2198683	2198685	.	-	0	transcript_id "file_1_file_1_jg11832.t1"; gene_id "file_1_file_1_jg11832";
derer1.05_0	AUGUSTUS	stop_codon	6048833	6048835	.	-	0	transcript_id "file_1_file_1_jg9380.t1"; gene_id "file_1_file_1_jg9380";
derer1.05_0	AUGUSTUS	CDS	6048833	6049261	1	-	0	transcript_id "file_1_file_1_jg9380.t1"; gene_id "file_1_file_1_jg9380";
derer1.05_0	AUGUSTUS	exon	6048833	6049261	.	-	.	transcript_id "file_1_file_1_jg9380.t1"; gene_id "file_1_file_1_jg9380";
derer1.05_0	AUGUSTUS	transcript	6048833	6049261	.	-	.	transcript_id "file_1_file_1_jg9380.t1"; gene_id "file_1_file_1_jg9380"
derer1.05_0	AUGUSTUS	gene	6048833	6049261	.	-	.	jg9380
derer1.05_0	AUGUSTUS	start_codon	6049259	6049261	.	-	0	transcript_id "file_1_file_1_jg9380.t1"; gene_id "file_1_file_1_jg9380";
derer1.05_1	AUGUSTUS	stop_codon	16494986	16494988	.	-	0	transcript_id "file_1_file_1_jg14082.t1"; gene_id "file_1_file_1_jg14082";
derer1.05_1	AUGUSTUS	CDS	16494986	16496209	1	-	0	transcript_id "file_1_file_1_jg14082.t1"; gene_id "file_1_file_1_jg14082";
derer1.05_1	AUGUSTUS	exon	16494986	16496209	.	-	.	transcript_id "file_1_file_1_jg14082.t1"; gene_id "file_1_file_1_jg14082";
derer1.05_1	AUGUSTUS	transcript	16494986	16496209	.	-	.	transcript_id "file_1_file_1_jg14082.t1"; gene_id "file_1_file_1_jg14082"
derer1.05_1	AUGUSTUS	gene	16494986	16496209	.	-	.	jg14082
derer1.05_1	AUGUSTUS	start_codon	16496207	16496209	.	-	0	transcript_id "file_1_file_1_jg14082.t1"; gene_id "file_1_file_1_jg14082";
derer1.05_1	AUGUSTUS	start_codon	16804853	16804855	.	+	0	transcript_id "file_1_file_1_jg14105.t1"; gene_id "file_1_file_1_jg14105";
derer1.05_1	AUGUSTUS	CDS	16804853	16804872	1	+	0	transcript_id "file_1_file_1_jg14105.t1"; gene_id "file_1_file_1_jg14105";
derer1.05_1	AUGUSTUS	exon	16804853	16804872	.	+	.	transcript_id "file_1_file_1_jg14105.t1"; gene_id "file_1_file_1_jg14105";
derer1.05_1	AUGUSTUS	intron	16804873	16804927	.	+	.	transcript_id "file_1_file_1_jg14105.t1"; gene_id "file_1_file_1_jg14105";
derer1.05_1	AUGUSTUS	CDS	16804928	16805165	1	+	1	transcript_id "file_1_file_1_jg14105.t1"; gene_id "file_1_file_1_jg14105";
derer1.05_1	AUGUSTUS	exon	16804928	16805165	.	+	.	transcript_id "file_1_file_1_jg14105.t1"; gene_id "file_1_file_1_jg14105";
derer1.05_1	AUGUSTUS	intron	16805166	16805219	.	+	.	transcript_id "file_1_file_1_jg14105.t1"; gene_id "file_1_file_1_jg14105";
derer1.05_1	AUGUSTUS	transcript	16804853	16805399	.	+	.	transcript_id "file_1_file_1_jg14105.t1"; gene_id "file_1_file_1_jg14105"
derer1.05_1	AUGUSTUS	gene	16804853	16805399	.	+	.	jg14105
derer1.05_1	AUGUSTUS	CDS	16805220	16805399	1	+	0	transcript_id "file_1_file_1_jg14105.t1"; gene_id "file_1_file_1_jg14105";
derer1.05_1	AUGUSTUS	exon	16805220	16805399	.	+	.	transcript_id "file_1_file_1_jg14105.t1"; gene_id "file_1_file_1_jg14105";
derer1.05_1	AUGUSTUS	stop_codon	16805397	16805399	.	+	0	transcript_id "file_1_file_1_jg14105.t1"; gene_id "file_1_file_1_jg14105";
derer1.05_3	AUGUSTUS	stop_codon	1826163	1826165	.	-	0	transcript_id "file_1_file_1_jg6674.t1"; gene_id "file_1_file_1_jg6674";
derer1.05_3	AUGUSTUS	CDS	1826163	1826810	1	-	0	transcript_id "file_1_file_1_jg6674.t1"; gene_id "file_1_file_1_jg6674";
derer1.05_3	AUGUSTUS	exon	1826163	1826810	.	-	.	transcript_id "file_1_file_1_jg6674.t1"; gene_id "file_1_file_1_jg6674";
derer1.05_3	AUGUSTUS	transcript	1826163	1826810	.	-	.	transcript_id "file_1_file_1_jg6674.t1"; gene_id "file_1_file_1_jg6674"
derer1.05_3	AUGUSTUS	gene	1826163	1826810	.	-	.	jg6674
derer1.05_3	AUGUSTUS	start_codon	1826808	1826810	.	-	0	transcript_id "file_1_file_1_jg6674.t1"; gene_id "file_1_file_1_jg6674";
derer1.05_2	AUGUSTUS	stop_codon	4722428	4722430	.	-	0	transcript_id "file_1_file_1_jg432.t1"; gene_id "file_1_file_1_jg432";
derer1.05_2	AUGUSTUS	CDS	4722428	4722738	1	-	2	transcript_id "file_1_file_1_jg432.t1"; gene_id "file_1_file_1_jg432";
derer1.05_2	AUGUSTUS	exon	4722428	4722738	.	-	.	transcript_id "file_1_file_1_jg432.t1"; gene_id "file_1_file_1_jg432";
derer1.05_2	AUGUSTUS	intron	4722739	4723132	.	-	.	transcript_id "file_1_file_1_jg432.t1"; gene_id "file_1_file_1_jg432";
derer1.05_2	AUGUSTUS	CDS	4723133	4723325	1	-	0	transcript_id "file_1_file_1_jg432.t1"; gene_id "file_1_file_1_jg432";
derer1.05_2	AUGUSTUS	exon	4723133	4723325	.	-	.	transcript_id "file_1_file_1_jg432.t1"; gene_id "file_1_file_1_jg432";
derer1.05_2	AUGUSTUS	intron	4723326	4723384	.	-	.	transcript_id "file_1_file_1_jg432.t1"; gene_id "file_1_file_1_jg432";
derer1.05_2	AUGUSTUS	transcript	4722428	4723690	.	-	.	transcript_id "file_1_file_1_jg432.t1"; gene_id "file_1_file_1_jg432"
derer1.05_2	AUGUSTUS	gene	4722428	4723690	.	-	.	jg432
derer1.05_2	AUGUSTUS	CDS	4723385	4723690	1	-	0	transcript_id "file_1_file_1_jg432.t1"; gene_id "file_1_file_1_jg432";
derer1.05_2	AUGUSTUS	exon	4723385	4723690	.	-	.	transcript_id "file_1_file_1_jg432.t1"; gene_id "file_1_file_1_jg432";
derer1.05_2	AUGUSTUS	start_codon	4723688	4723690	.	-	0	transcript_id "file_1_file_1_jg432.t1"; gene_id "file_1_file_1_jg432";
derer1.05_0	AUGUSTUS	stop_codon	14919630	14919632	.	-	0	transcript_id "file_1_file_1_jg10450.t1"; gene_id "file_1_file_1_jg10450";
derer1.05_0	AUGUSTUS	CDS	14919630	14920079	1	-	0	transcript_id "file_1_file_1_jg10450.t1"; gene_id "file_1_file_1_jg10450";
derer1.05_0	AUGUSTUS	exon	14919630	14920079	.	-	.	transcript_id "file_1_file_1_jg10450.t1"; gene_id "file_1_file_1_jg10450";
derer1.05_0	AUGUSTUS	intron	14920080	14920134	.	-	.	transcript_id "file_1_file_1_jg10450.t1"; gene_id "file_1_file_1_jg10450";
derer1.05_0	AUGUSTUS	transcript	14919630	14920296	.	-	.	transcript_id "file_1_file_1_jg10450.t1"; gene_id "file_1_file_1_jg10450"
derer1.05_0	AUGUSTUS	gene	14919630	14920296	.	-	.	jg10450
derer1.05_0	AUGUSTUS	CDS	14920135	14920296	1	-	0	transcript_id "file_1_file_1_jg10450.t1"; gene_id "file_1_file_1_jg10450";
derer1.05_0	AUGUSTUS	exon	14920135	14920296	.	-	.	transcript_id "file_1_file_1_jg10450.t1"; gene_id "file_1_file_1_jg10450";
derer1.05_0	AUGUSTUS	start_codon	14920294	14920296	.	-	0	transcript_id "file_1_file_1_jg10450.t1"; gene_id "file_1_file_1_jg10450";
derer1.05_1	AUGUSTUS	start_codon	14218676	14218678	.	+	0	transcript_id "file_1_file_1_jg13852.t1"; gene_id "file_1_file_1_jg13852";
derer1.05_1	AUGUSTUS	CDS	14218676	14218706	1	+	0	transcript_id "file_1_file_1_jg13852.t1"; gene_id "file_1_file_1_jg13852";
derer1.05_1	AUGUSTUS	exon	14218676	14218706	.	+	.	transcript_id "file_1_file_1_jg13852.t1"; gene_id "file_1_file_1_jg13852";
derer1.05_1	AUGUSTUS	intron	14218707	14218767	.	+	.	transcript_id "file_1_file_1_jg13852.t1"; gene_id "file_1_file_1_jg13852";
derer1.05_1	AUGUSTUS	transcript	14218676	14219822	.	+	.	transcript_id "file_1_file_1_jg13852.t1"; gene_id "file_1_file_1_jg13852"
derer1.05_1	AUGUSTUS	gene	14218676	14219822	.	+	.	jg13852
derer1.05_1	AUGUSTUS	CDS	14218768	14219822	1	+	2	transcript_id "file_1_file_1_jg13852.t1"; gene_id "file_1_file_1_jg13852";
derer1.05_1	AUGUSTUS	exon	14218768	14219822	.	+	.	transcript_id "file_1_file_1_jg13852.t1"; gene_id "file_1_file_1_jg13852";
derer1.05_1	AUGUSTUS	stop_codon	14219820	14219822	.	+	0	transcript_id "file_1_file_1_jg13852.t1"; gene_id "file_1_file_1_jg13852";
derer1.05_1	AUGUSTUS	stop_codon	20616519	20616521	.	-	0	transcript_id "file_1_file_1_jg14658.t1"; gene_id "file_1_file_1_jg14658";
derer1.05_1	AUGUSTUS	CDS	20616519	20616696	0.71	-	1	transcript_id "file_1_file_1_jg14658.t1"; gene_id "file_1_file_1_jg14658";
derer1.05_1	AUGUSTUS	exon	20616519	20616696	.	-	.	transcript_id "file_1_file_1_jg14658.t1"; gene_id "file_1_file_1_jg14658";
derer1.05_1	AUGUSTUS	intron	20616697	20617008	.	-	.	transcript_id "file_1_file_1_jg14658.t1"; gene_id "file_1_file_1_jg14658";
derer1.05_1	AUGUSTUS	CDS	20617009	20617111	0.73	-	2	transcript_id "file_1_file_1_jg14658.t1"; gene_id "file_1_file_1_jg14658";
derer1.05_1	AUGUSTUS	exon	20617009	20617111	.	-	.	transcript_id "file_1_file_1_jg14658.t1"; gene_id "file_1_file_1_jg14658";
derer1.05_1	AUGUSTUS	intron	20617112	20618246	.	-	.	transcript_id "file_1_file_1_jg14658.t1"; gene_id "file_1_file_1_jg14658";
derer1.05_1	AUGUSTUS	CDS	20618247	20618295	1	-	0	transcript_id "file_1_file_1_jg14658.t1"; gene_id "file_1_file_1_jg14658";
derer1.05_1	AUGUSTUS	exon	20618247	20618295	.	-	.	transcript_id "file_1_file_1_jg14658.t1"; gene_id "file_1_file_1_jg14658";
derer1.05_1	AUGUSTUS	intron	20618296	20625002	.	-	.	transcript_id "file_1_file_1_jg14658.t1"; gene_id "file_1_file_1_jg14658";
derer1.05_1	AUGUSTUS	CDS	20625003	20625407	1	-	0	transcript_id "file_1_file_1_jg14658.t1"; gene_id "file_1_file_1_jg14658";
derer1.05_1	AUGUSTUS	exon	20625003	20625407	.	-	.	transcript_id "file_1_file_1_jg14658.t1"; gene_id "file_1_file_1_jg14658";
derer1.05_1	AUGUSTUS	intron	20625408	20630628	.	-	.	transcript_id "file_1_file_1_jg14658.t1"; gene_id "file_1_file_1_jg14658";
derer1.05_1	AUGUSTUS	transcript	20616519	20630760	.	-	.	transcript_id "file_1_file_1_jg14658.t1"; gene_id "file_1_file_1_jg14658"
derer1.05_1	AUGUSTUS	gene	20616519	20630760	.	-	.	jg14658
derer1.05_1	AUGUSTUS	CDS	20630629	20630760	1	-	0	transcript_id "file_1_file_1_jg14658.t1"; gene_id "file_1_file_1_jg14658";
derer1.05_1	AUGUSTUS	exon	20630629	20630760	.	-	.	transcript_id "file_1_file_1_jg14658.t1"; gene_id "file_1_file_1_jg14658";
derer1.05_1	AUGUSTUS	start_codon	20630758	20630760	.	-	0	transcript_id "file_1_file_1_jg14658.t1"; gene_id "file_1_file_1_jg14658";
derer1.05_4	AUGUSTUS	start_codon	11625433	11625435	.	+	0	transcript_id "file_1_file_1_jg4297.t2"; gene_id "file_1_file_1_jg4297";
derer1.05_4	AUGUSTUS	CDS	11625433	11625458	1	+	0	transcript_id "file_1_file_1_jg4297.t2"; gene_id "file_1_file_1_jg4297";
derer1.05_4	AUGUSTUS	exon	11625433	11625458	.	+	.	transcript_id "file_1_file_1_jg4297.t2"; gene_id "file_1_file_1_jg4297";
derer1.05_4	AUGUSTUS	intron	11625459	11639691	.	+	.	transcript_id "file_1_file_1_jg4297.t2"; gene_id "file_1_file_1_jg4297";
derer1.05_4	AUGUSTUS	CDS	11639692	11639900	1	+	1	transcript_id "file_1_file_1_jg4297.t2"; gene_id "file_1_file_1_jg4297";
derer1.05_4	AUGUSTUS	exon	11639692	11639900	.	+	.	transcript_id "file_1_file_1_jg4297.t2"; gene_id "file_1_file_1_jg4297";
derer1.05_4	AUGUSTUS	intron	11639901	11642736	.	+	.	transcript_id "file_1_file_1_jg4297.t2"; gene_id "file_1_file_1_jg4297";
derer1.05_4	AUGUSTUS	CDS	11642737	11642847	1	+	2	transcript_id "file_1_file_1_jg4297.t2"; gene_id "file_1_file_1_jg4297";
derer1.05_4	AUGUSTUS	exon	11642737	11642847	.	+	.	transcript_id "file_1_file_1_jg4297.t2"; gene_id "file_1_file_1_jg4297";
derer1.05_4	AUGUSTUS	intron	11642848	11645714	.	+	.	transcript_id "file_1_file_1_jg4297.t2"; gene_id "file_1_file_1_jg4297";
derer1.05_4	AUGUSTUS	CDS	11645715	11645866	1	+	2	transcript_id "file_1_file_1_jg4297.t2"; gene_id "file_1_file_1_jg4297";
derer1.05_4	AUGUSTUS	exon	11645715	11645866	.	+	.	transcript_id "file_1_file_1_jg4297.t2"; gene_id "file_1_file_1_jg4297";
derer1.05_4	AUGUSTUS	intron	11645867	11646726	.	+	.	transcript_id "file_1_file_1_jg4297.t2"; gene_id "file_1_file_1_jg4297";
derer1.05_4	AUGUSTUS	CDS	11646727	11646841	1	+	0	transcript_id "file_1_file_1_jg4297.t2"; gene_id "file_1_file_1_jg4297";
derer1.05_4	AUGUSTUS	exon	11646727	11646841	.	+	.	transcript_id "file_1_file_1_jg4297.t2"; gene_id "file_1_file_1_jg4297";
derer1.05_4	AUGUSTUS	intron	11646842	11646900	.	+	.	transcript_id "file_1_file_1_jg4297.t2"; gene_id "file_1_file_1_jg4297";
derer1.05_4	AUGUSTUS	CDS	11646901	11647169	1	+	2	transcript_id "file_1_file_1_jg4297.t2"; gene_id "file_1_file_1_jg4297";
derer1.05_4	AUGUSTUS	exon	11646901	11647169	.	+	.	transcript_id "file_1_file_1_jg4297.t2"; gene_id "file_1_file_1_jg4297";
derer1.05_4	AUGUSTUS	intron	11647170	11647239	.	+	.	transcript_id "file_1_file_1_jg4297.t2"; gene_id "file_1_file_1_jg4297";
derer1.05_4	AUGUSTUS	CDS	11647240	11647410	1	+	0	transcript_id "file_1_file_1_jg4297.t2"; gene_id "file_1_file_1_jg4297";
derer1.05_4	AUGUSTUS	exon	11647240	11647410	.	+	.	transcript_id "file_1_file_1_jg4297.t2"; gene_id "file_1_file_1_jg4297";
derer1.05_4	AUGUSTUS	intron	11647411	11649112	.	+	.	transcript_id "file_1_file_1_jg4297.t2"; gene_id "file_1_file_1_jg4297";
derer1.05_4	AUGUSTUS	CDS	11649113	11649193	1	+	0	transcript_id "file_1_file_1_jg4297.t2"; gene_id "file_1_file_1_jg4297";
derer1.05_4	AUGUSTUS	exon	11649113	11649193	.	+	.	transcript_id "file_1_file_1_jg4297.t2"; gene_id "file_1_file_1_jg4297";
derer1.05_4	AUGUSTUS	intron	11649194	11650251	.	+	.	transcript_id "file_1_file_1_jg4297.t2"; gene_id "file_1_file_1_jg4297";
derer1.05_4	AUGUSTUS	CDS	11650252	11650350	1	+	0	transcript_id "file_1_file_1_jg4297.t2"; gene_id "file_1_file_1_jg4297";
derer1.05_4	AUGUSTUS	exon	11650252	11650350	.	+	.	transcript_id "file_1_file_1_jg4297.t2"; gene_id "file_1_file_1_jg4297";
derer1.05_4	AUGUSTUS	intron	11650351	11651950	.	+	.	transcript_id "file_1_file_1_jg4297.t2"; gene_id "file_1_file_1_jg4297";
derer1.05_4	AUGUSTUS	CDS	11651951	11652057	1	+	0	transcript_id "file_1_file_1_jg4297.t2"; gene_id "file_1_file_1_jg4297";
derer1.05_4	AUGUSTUS	exon	11651951	11652057	.	+	.	transcript_id "file_1_file_1_jg4297.t2"; gene_id "file_1_file_1_jg4297";
derer1.05_4	AUGUSTUS	intron	11652058	11652636	.	+	.	transcript_id "file_1_file_1_jg4297.t2"; gene_id "file_1_file_1_jg4297";
derer1.05_4	AUGUSTUS	transcript	11625433	11652706	.	+	.	transcript_id "file_1_file_1_jg4297.t2"; gene_id "file_1_file_1_jg4297"
derer1.05_4	AUGUSTUS	CDS	11652637	11652706	1	+	1	transcript_id "file_1_file_1_jg4297.t2"; gene_id "file_1_file_1_jg4297";
derer1.05_4	AUGUSTUS	exon	11652637	11652706	.	+	.	transcript_id "file_1_file_1_jg4297.t2"; gene_id "file_1_file_1_jg4297";
derer1.05_4	AUGUSTUS	stop_codon	11652704	11652706	.	+	0	transcript_id "file_1_file_1_jg4297.t2"; gene_id "file_1_file_1_jg4297";
derer1.05_1	AUGUSTUS	stop_codon	19104287	19104289	.	-	0	transcript_id "file_1_file_1_jg14437.t3"; gene_id "file_1_file_1_jg14437";
derer1.05_1	AUGUSTUS	CDS	19104287	19104498	1	-	2	transcript_id "file_1_file_1_jg14437.t3"; gene_id "file_1_file_1_jg14437";
derer1.05_1	AUGUSTUS	exon	19104287	19104498	.	-	.	transcript_id "file_1_file_1_jg14437.t3"; gene_id "file_1_file_1_jg14437";
derer1.05_1	AUGUSTUS	intron	19104499	19104878	.	-	.	transcript_id "file_1_file_1_jg14437.t3"; gene_id "file_1_file_1_jg14437";
derer1.05_1	AUGUSTUS	CDS	19104879	19105033	1	-	1	transcript_id "file_1_file_1_jg14437.t3"; gene_id "file_1_file_1_jg14437";
derer1.05_1	AUGUSTUS	exon	19104879	19105033	.	-	.	transcript_id "file_1_file_1_jg14437.t3"; gene_id "file_1_file_1_jg14437";
derer1.05_1	AUGUSTUS	intron	19105034	19105103	.	-	.	transcript_id "file_1_file_1_jg14437.t3"; gene_id "file_1_file_1_jg14437";
derer1.05_1	AUGUSTUS	CDS	19105104	19105663	1	-	0	transcript_id "file_1_file_1_jg14437.t3"; gene_id "file_1_file_1_jg14437";
derer1.05_1	AUGUSTUS	exon	19105104	19105663	.	-	.	transcript_id "file_1_file_1_jg14437.t3"; gene_id "file_1_file_1_jg14437";
derer1.05_1	AUGUSTUS	intron	19105664	19105742	.	-	.	transcript_id "file_1_file_1_jg14437.t3"; gene_id "file_1_file_1_jg14437";
derer1.05_1	AUGUSTUS	CDS	19105743	19105751	1	-	0	transcript_id "file_1_file_1_jg14437.t3"; gene_id "file_1_file_1_jg14437";
derer1.05_1	AUGUSTUS	exon	19105743	19105751	.	-	.	transcript_id "file_1_file_1_jg14437.t3"; gene_id "file_1_file_1_jg14437";
derer1.05_1	AUGUSTUS	intron	19105752	19106079	.	-	.	transcript_id "file_1_file_1_jg14437.t3"; gene_id "file_1_file_1_jg14437";
derer1.05_1	AUGUSTUS	CDS	19106080	19106153	1	-	2	transcript_id "file_1_file_1_jg14437.t3"; gene_id "file_1_file_1_jg14437";
derer1.05_1	AUGUSTUS	exon	19106080	19106153	.	-	.	transcript_id "file_1_file_1_jg14437.t3"; gene_id "file_1_file_1_jg14437";
derer1.05_1	AUGUSTUS	intron	19106154	19106246	.	-	.	transcript_id "file_1_file_1_jg14437.t3"; gene_id "file_1_file_1_jg14437";
derer1.05_1	AUGUSTUS	CDS	19106247	19106401	1	-	1	transcript_id "file_1_file_1_jg14437.t3"; gene_id "file_1_file_1_jg14437";
derer1.05_1	AUGUSTUS	exon	19106247	19106401	.	-	.	transcript_id "file_1_file_1_jg14437.t3"; gene_id "file_1_file_1_jg14437";
derer1.05_1	AUGUSTUS	intron	19106402	19106453	.	-	.	transcript_id "file_1_file_1_jg14437.t3"; gene_id "file_1_file_1_jg14437";
derer1.05_1	AUGUSTUS	CDS	19106454	19107013	1	-	0	transcript_id "file_1_file_1_jg14437.t3"; gene_id "file_1_file_1_jg14437";
derer1.05_1	AUGUSTUS	exon	19106454	19107013	.	-	.	transcript_id "file_1_file_1_jg14437.t3"; gene_id "file_1_file_1_jg14437";
derer1.05_1	AUGUSTUS	intron	19107014	19107228	.	-	.	transcript_id "file_1_file_1_jg14437.t3"; gene_id "file_1_file_1_jg14437";
derer1.05_1	AUGUSTUS	CDS	19107229	19107364	0.99	-	1	transcript_id "file_1_file_1_jg14437.t3"; gene_id "file_1_file_1_jg14437";
derer1.05_1	AUGUSTUS	exon	19107229	19107364	.	-	.	transcript_id "file_1_file_1_jg14437.t3"; gene_id "file_1_file_1_jg14437";
derer1.05_1	AUGUSTUS	intron	19107365	19107426	.	-	.	transcript_id "file_1_file_1_jg14437.t3"; gene_id "file_1_file_1_jg14437";
derer1.05_1	AUGUSTUS	transcript	19104287	19107869	.	-	.	transcript_id "file_1_file_1_jg14437.t3"; gene_id "file_1_file_1_jg14437"
derer1.05_1	AUGUSTUS	CDS	19107427	19107869	0.81	-	0	transcript_id "file_1_file_1_jg14437.t3"; gene_id "file_1_file_1_jg14437";
derer1.05_1	AUGUSTUS	exon	19107427	19107869	.	-	.	transcript_id "file_1_file_1_jg14437.t3"; gene_id "file_1_file_1_jg14437";
derer1.05_1	AUGUSTUS	start_codon	19107867	19107869	.	-	0	transcript_id "file_1_file_1_jg14437.t3"; gene_id "file_1_file_1_jg14437";
derer1.05_1	AUGUSTUS	start_codon	9617693	9617695	.	+	0	transcript_id "file_1_file_1_jg13338.t1"; gene_id "file_1_file_1_jg13338";
derer1.05_1	AUGUSTUS	CDS	9617693	9618487	1	+	0	transcript_id "file_1_file_1_jg13338.t1"; gene_id "file_1_file_1_jg13338";
derer1.05_1	AUGUSTUS	exon	9617693	9618487	.	+	.	transcript_id "file_1_file_1_jg13338.t1"; gene_id "file_1_file_1_jg13338";
derer1.05_1	AUGUSTUS	transcript	9617693	9618487	.	+	.	transcript_id "file_1_file_1_jg13338.t1"; gene_id "file_1_file_1_jg13338"
derer1.05_1	AUGUSTUS	gene	9617693	9618487	.	+	.	jg13338
derer1.05_1	AUGUSTUS	stop_codon	9618485	9618487	.	+	0	transcript_id "file_1_file_1_jg13338.t1"; gene_id "file_1_file_1_jg13338";
derer1.05_3	AUGUSTUS	stop_codon	8701491	8701493	.	-	0	transcript_id "file_1_file_1_jg7470.t1"; gene_id "file_1_file_1_jg7470";
derer1.05_3	AUGUSTUS	CDS	8701491	8701825	1	-	2	transcript_id "file_1_file_1_jg7470.t1"; gene_id "file_1_file_1_jg7470";
derer1.05_3	AUGUSTUS	exon	8701491	8701825	.	-	.	transcript_id "file_1_file_1_jg7470.t1"; gene_id "file_1_file_1_jg7470";
derer1.05_3	AUGUSTUS	intron	8701826	8701882	.	-	.	transcript_id "file_1_file_1_jg7470.t1"; gene_id "file_1_file_1_jg7470";
derer1.05_3	AUGUSTUS	CDS	8701883	8702024	1	-	0	transcript_id "file_1_file_1_jg7470.t1"; gene_id "file_1_file_1_jg7470";
derer1.05_3	AUGUSTUS	exon	8701883	8702024	.	-	.	transcript_id "file_1_file_1_jg7470.t1"; gene_id "file_1_file_1_jg7470";
derer1.05_3	AUGUSTUS	intron	8702025	8702087	.	-	.	transcript_id "file_1_file_1_jg7470.t1"; gene_id "file_1_file_1_jg7470";
derer1.05_3	AUGUSTUS	CDS	8702088	8702536	1	-	2	transcript_id "file_1_file_1_jg7470.t1"; gene_id "file_1_file_1_jg7470";
derer1.05_3	AUGUSTUS	exon	8702088	8702536	.	-	.	transcript_id "file_1_file_1_jg7470.t1"; gene_id "file_1_file_1_jg7470";
derer1.05_3	AUGUSTUS	intron	8702537	8702596	.	-	.	transcript_id "file_1_file_1_jg7470.t1"; gene_id "file_1_file_1_jg7470";
derer1.05_3	AUGUSTUS	transcript	8701491	8702678	.	-	.	transcript_id "file_1_file_1_jg7470.t1"; gene_id "file_1_file_1_jg7470"
derer1.05_3	AUGUSTUS	gene	8701491	8702678	.	-	.	jg7470
derer1.05_3	AUGUSTUS	CDS	8702597	8702678	1	-	0	transcript_id "file_1_file_1_jg7470.t1"; gene_id "file_1_file_1_jg7470";
derer1.05_3	AUGUSTUS	exon	8702597	8702678	.	-	.	transcript_id "file_1_file_1_jg7470.t1"; gene_id "file_1_file_1_jg7470";
derer1.05_3	AUGUSTUS	start_codon	8702676	8702678	.	-	0	transcript_id "file_1_file_1_jg7470.t1"; gene_id "file_1_file_1_jg7470";
derer1.05_3	AUGUSTUS	stop_codon	2564743	2564745	.	-	0	transcript_id "file_1_file_1_jg6735.t1"; gene_id "file_1_file_1_jg6735";
derer1.05_3	AUGUSTUS	CDS	2564743	2565175	1	-	1	transcript_id "file_1_file_1_jg6735.t1"; gene_id "file_1_file_1_jg6735";
derer1.05_3	AUGUSTUS	exon	2564743	2565175	.	-	.	transcript_id "file_1_file_1_jg6735.t1"; gene_id "file_1_file_1_jg6735";
derer1.05_3	AUGUSTUS	intron	2565176	2565226	.	-	.	transcript_id "file_1_file_1_jg6735.t1"; gene_id "file_1_file_1_jg6735";
derer1.05_3	AUGUSTUS	CDS	2565227	2565766	1	-	1	transcript_id "file_1_file_1_jg6735.t1"; gene_id "file_1_file_1_jg6735";
derer1.05_3	AUGUSTUS	exon	2565227	2565766	.	-	.	transcript_id "file_1_file_1_jg6735.t1"; gene_id "file_1_file_1_jg6735";
derer1.05_3	AUGUSTUS	intron	2565767	2565819	.	-	.	transcript_id "file_1_file_1_jg6735.t1"; gene_id "file_1_file_1_jg6735";
derer1.05_3	AUGUSTUS	CDS	2565820	2566028	1	-	0	transcript_id "file_1_file_1_jg6735.t1"; gene_id "file_1_file_1_jg6735";
derer1.05_3	AUGUSTUS	exon	2565820	2566028	.	-	.	transcript_id "file_1_file_1_jg6735.t1"; gene_id "file_1_file_1_jg6735";
derer1.05_3	AUGUSTUS	intron	2566029	2566089	.	-	.	transcript_id "file_1_file_1_jg6735.t1"; gene_id "file_1_file_1_jg6735";
derer1.05_3	AUGUSTUS	CDS	2566090	2566653	1	-	0	transcript_id "file_1_file_1_jg6735.t1"; gene_id "file_1_file_1_jg6735";
derer1.05_3	AUGUSTUS	exon	2566090	2566653	.	-	.	transcript_id "file_1_file_1_jg6735.t1"; gene_id "file_1_file_1_jg6735";
derer1.05_3	AUGUSTUS	intron	2566654	2566725	.	-	.	transcript_id "file_1_file_1_jg6735.t1"; gene_id "file_1_file_1_jg6735";
derer1.05_3	AUGUSTUS	CDS	2566726	2566920	0.95	-	0	transcript_id "file_1_file_1_jg6735.t1"; gene_id "file_1_file_1_jg6735";
derer1.05_3	AUGUSTUS	exon	2566726	2566920	.	-	.	transcript_id "file_1_file_1_jg6735.t1"; gene_id "file_1_file_1_jg6735";
derer1.05_3	AUGUSTUS	intron	2566921	2566977	.	-	.	transcript_id "file_1_file_1_jg6735.t1"; gene_id "file_1_file_1_jg6735";
derer1.05_3	AUGUSTUS	transcript	2564743	2567325	.	-	.	transcript_id "file_1_file_1_jg6735.t1"; gene_id "file_1_file_1_jg6735"
derer1.05_3	AUGUSTUS	gene	2564743	2567325	.	-	.	jg6735
derer1.05_3	AUGUSTUS	CDS	2566978	2567325	0.99	-	0	transcript_id "file_1_file_1_jg6735.t1"; gene_id "file_1_file_1_jg6735";
derer1.05_3	AUGUSTUS	exon	2566978	2567325	.	-	.	transcript_id "file_1_file_1_jg6735.t1"; gene_id "file_1_file_1_jg6735";
derer1.05_3	AUGUSTUS	start_codon	2567323	2567325	.	-	0	transcript_id "file_1_file_1_jg6735.t1"; gene_id "file_1_file_1_jg6735";
derer1.05_5	AUGUSTUS	stop_codon	10368959	10368961	.	-	0	transcript_id "file_1_file_1_jg6495.t1"; gene_id "file_1_file_1_jg6495";
derer1.05_5	AUGUSTUS	CDS	10368959	10369141	0.4	-	0	transcript_id "file_1_file_1_jg6495.t1"; gene_id "file_1_file_1_jg6495";
derer1.05_5	AUGUSTUS	exon	10368959	10369141	.	-	.	transcript_id "file_1_file_1_jg6495.t1"; gene_id "file_1_file_1_jg6495";
derer1.05_5	AUGUSTUS	intron	10369142	10369600	.	-	.	transcript_id "file_1_file_1_jg6495.t1"; gene_id "file_1_file_1_jg6495";
derer1.05_5	AUGUSTUS	CDS	10369601	10370029	0.38	-	0	transcript_id "file_1_file_1_jg6495.t1"; gene_id "file_1_file_1_jg6495";
derer1.05_5	AUGUSTUS	exon	10369601	10370029	.	-	.	transcript_id "file_1_file_1_jg6495.t1"; gene_id "file_1_file_1_jg6495";
derer1.05_5	AUGUSTUS	intron	10370030	10370089	.	-	.	transcript_id "file_1_file_1_jg6495.t1"; gene_id "file_1_file_1_jg6495";
derer1.05_5	AUGUSTUS	CDS	10370090	10370165	1	-	1	transcript_id "file_1_file_1_jg6495.t1"; gene_id "file_1_file_1_jg6495";
derer1.05_5	AUGUSTUS	exon	10370090	10370165	.	-	.	transcript_id "file_1_file_1_jg6495.t1"; gene_id "file_1_file_1_jg6495";
derer1.05_5	AUGUSTUS	intron	10370166	10370529	.	-	.	transcript_id "file_1_file_1_jg6495.t1"; gene_id "file_1_file_1_jg6495";
derer1.05_5	AUGUSTUS	CDS	10370530	10371049	1	-	2	transcript_id "file_1_file_1_jg6495.t1"; gene_id "file_1_file_1_jg6495";
derer1.05_5	AUGUSTUS	exon	10370530	10371049	.	-	.	transcript_id "file_1_file_1_jg6495.t1"; gene_id "file_1_file_1_jg6495";
derer1.05_5	AUGUSTUS	intron	10371050	10371486	.	-	.	transcript_id "file_1_file_1_jg6495.t1"; gene_id "file_1_file_1_jg6495";
derer1.05_5	AUGUSTUS	transcript	10368959	10371571	.	-	.	transcript_id "file_1_file_1_jg6495.t1"; gene_id "file_1_file_1_jg6495"
derer1.05_5	AUGUSTUS	gene	10368959	10371571	.	-	.	jg6495
derer1.05_5	AUGUSTUS	CDS	10371487	10371571	1	-	0	transcript_id "file_1_file_1_jg6495.t1"; gene_id "file_1_file_1_jg6495";
derer1.05_5	AUGUSTUS	exon	10371487	10371571	.	-	.	transcript_id "file_1_file_1_jg6495.t1"; gene_id "file_1_file_1_jg6495";
derer1.05_5	AUGUSTUS	start_codon	10371569	10371571	.	-	0	transcript_id "file_1_file_1_jg6495.t1"; gene_id "file_1_file_1_jg6495";
derer1.05_2	AUGUSTUS	stop_codon	17538831	17538833	.	-	0	transcript_id "file_1_file_1_jg2110.t1"; gene_id "file_1_file_1_jg2110";
derer1.05_2	AUGUSTUS	CDS	17538831	17538998	1	-	0	transcript_id "file_1_file_1_jg2110.t1"; gene_id "file_1_file_1_jg2110";
derer1.05_2	AUGUSTUS	exon	17538831	17538998	.	-	.	transcript_id "file_1_file_1_jg2110.t1"; gene_id "file_1_file_1_jg2110";
derer1.05_2	AUGUSTUS	intron	17538999	17539050	.	-	.	transcript_id "file_1_file_1_jg2110.t1"; gene_id "file_1_file_1_jg2110";
derer1.05_2	AUGUSTUS	CDS	17539051	17539589	0.66	-	2	transcript_id "file_1_file_1_jg2110.t1"; gene_id "file_1_file_1_jg2110";
derer1.05_2	AUGUSTUS	exon	17539051	17539589	.	-	.	transcript_id "file_1_file_1_jg2110.t1"; gene_id "file_1_file_1_jg2110";
derer1.05_2	AUGUSTUS	intron	17539590	17539648	.	-	.	transcript_id "file_1_file_1_jg2110.t1"; gene_id "file_1_file_1_jg2110";
derer1.05_2	AUGUSTUS	CDS	17539649	17539829	1	-	0	transcript_id "file_1_file_1_jg2110.t1"; gene_id "file_1_file_1_jg2110";
derer1.05_2	AUGUSTUS	exon	17539649	17539829	.	-	.	transcript_id "file_1_file_1_jg2110.t1"; gene_id "file_1_file_1_jg2110";
derer1.05_2	AUGUSTUS	intron	17539830	17539888	.	-	.	transcript_id "file_1_file_1_jg2110.t1"; gene_id "file_1_file_1_jg2110";
derer1.05_2	AUGUSTUS	CDS	17539889	17540275	0.99	-	0	transcript_id "file_1_file_1_jg2110.t1"; gene_id "file_1_file_1_jg2110";
derer1.05_2	AUGUSTUS	exon	17539889	17540275	.	-	.	transcript_id "file_1_file_1_jg2110.t1"; gene_id "file_1_file_1_jg2110";
derer1.05_2	AUGUSTUS	intron	17540276	17540326	.	-	.	transcript_id "file_1_file_1_jg2110.t1"; gene_id "file_1_file_1_jg2110";
derer1.05_2	AUGUSTUS	CDS	17540327	17540470	1	-	0	transcript_id "file_1_file_1_jg2110.t1"; gene_id "file_1_file_1_jg2110";
derer1.05_2	AUGUSTUS	exon	17540327	17540470	.	-	.	transcript_id "file_1_file_1_jg2110.t1"; gene_id "file_1_file_1_jg2110";
derer1.05_2	AUGUSTUS	intron	17540471	17540542	.	-	.	transcript_id "file_1_file_1_jg2110.t1"; gene_id "file_1_file_1_jg2110";
derer1.05_2	AUGUSTUS	CDS	17540543	17540656	1	-	0	transcript_id "file_1_file_1_jg2110.t1"; gene_id "file_1_file_1_jg2110";
derer1.05_2	AUGUSTUS	exon	17540543	17540656	.	-	.	transcript_id "file_1_file_1_jg2110.t1"; gene_id "file_1_file_1_jg2110";
derer1.05_2	AUGUSTUS	intron	17540657	17540719	.	-	.	transcript_id "file_1_file_1_jg2110.t1"; gene_id "file_1_file_1_jg2110";
derer1.05_2	AUGUSTUS	CDS	17540720	17540804	1	-	1	transcript_id "file_1_file_1_jg2110.t1"; gene_id "file_1_file_1_jg2110";
derer1.05_2	AUGUSTUS	exon	17540720	17540804	.	-	.	transcript_id "file_1_file_1_jg2110.t1"; gene_id "file_1_file_1_jg2110";
derer1.05_2	AUGUSTUS	intron	17540805	17540860	.	-	.	transcript_id "file_1_file_1_jg2110.t1"; gene_id "file_1_file_1_jg2110";
derer1.05_2	AUGUSTUS	CDS	17540861	17541035	1	-	2	transcript_id "file_1_file_1_jg2110.t1"; gene_id "file_1_file_1_jg2110";
derer1.05_2	AUGUSTUS	exon	17540861	17541035	.	-	.	transcript_id "file_1_file_1_jg2110.t1"; gene_id "file_1_file_1_jg2110";
derer1.05_2	AUGUSTUS	intron	17541036	17541090	.	-	.	transcript_id "file_1_file_1_jg2110.t1"; gene_id "file_1_file_1_jg2110";
derer1.05_2	AUGUSTUS	CDS	17541091	17541571	1	-	0	transcript_id "file_1_file_1_jg2110.t1"; gene_id "file_1_file_1_jg2110";
derer1.05_2	AUGUSTUS	exon	17541091	17541571	.	-	.	transcript_id "file_1_file_1_jg2110.t1"; gene_id "file_1_file_1_jg2110";
derer1.05_2	AUGUSTUS	intron	17541572	17541627	.	-	.	transcript_id "file_1_file_1_jg2110.t1"; gene_id "file_1_file_1_jg2110";
derer1.05_2	AUGUSTUS	transcript	17538831	17541648	.	-	.	transcript_id "file_1_file_1_jg2110.t1"; gene_id "file_1_file_1_jg2110"
derer1.05_2	AUGUSTUS	gene	17538831	17541648	.	-	.	jg2110
derer1.05_2	AUGUSTUS	CDS	17541628	17541648	1	-	0	transcript_id "file_1_file_1_jg2110.t1"; gene_id "file_1_file_1_jg2110";
derer1.05_2	AUGUSTUS	exon	17541628	17541648	.	-	.	transcript_id "file_1_file_1_jg2110.t1"; gene_id "file_1_file_1_jg2110";
derer1.05_2	AUGUSTUS	start_codon	17541646	17541648	.	-	0	transcript_id "file_1_file_1_jg2110.t1"; gene_id "file_1_file_1_jg2110";
derer1.05_0	AUGUSTUS	stop_codon	3502761	3502763	.	-	0	transcript_id "file_1_file_1_jg9082.t1"; gene_id "file_1_file_1_jg9082";
derer1.05_0	AUGUSTUS	CDS	3502761	3503807	1	-	0	transcript_id "file_1_file_1_jg9082.t1"; gene_id "file_1_file_1_jg9082";
derer1.05_0	AUGUSTUS	exon	3502761	3503807	.	-	.	transcript_id "file_1_file_1_jg9082.t1"; gene_id "file_1_file_1_jg9082";
derer1.05_0	AUGUSTUS	intron	3503808	3503869	.	-	.	transcript_id "file_1_file_1_jg9082.t1"; gene_id "file_1_file_1_jg9082";
derer1.05_0	AUGUSTUS	transcript	3502761	3504814	.	-	.	transcript_id "file_1_file_1_jg9082.t1"; gene_id "file_1_file_1_jg9082"
derer1.05_0	AUGUSTUS	gene	3502761	3504814	.	-	.	jg9082
derer1.05_0	AUGUSTUS	CDS	3503870	3504814	1	-	0	transcript_id "file_1_file_1_jg9082.t1"; gene_id "file_1_file_1_jg9082";
derer1.05_0	AUGUSTUS	exon	3503870	3504814	.	-	.	transcript_id "file_1_file_1_jg9082.t1"; gene_id "file_1_file_1_jg9082";
derer1.05_0	AUGUSTUS	start_codon	3504812	3504814	.	-	0	transcript_id "file_1_file_1_jg9082.t1"; gene_id "file_1_file_1_jg9082";
derer1.05_5	AUGUSTUS	start_codon	2494566	2494568	.	+	0	transcript_id "file_1_file_1_jg5477.t1"; gene_id "file_1_file_1_jg5477";
derer1.05_5	AUGUSTUS	CDS	2494566	2494586	1	+	0	transcript_id "file_1_file_1_jg5477.t1"; gene_id "file_1_file_1_jg5477";
derer1.05_5	AUGUSTUS	exon	2494566	2494586	.	+	.	transcript_id "file_1_file_1_jg5477.t1"; gene_id "file_1_file_1_jg5477";
derer1.05_5	AUGUSTUS	intron	2494587	2495166	.	+	.	transcript_id "file_1_file_1_jg5477.t1"; gene_id "file_1_file_1_jg5477";
derer1.05_5	AUGUSTUS	CDS	2495167	2495336	1	+	0	transcript_id "file_1_file_1_jg5477.t1"; gene_id "file_1_file_1_jg5477";
derer1.05_5	AUGUSTUS	exon	2495167	2495336	.	+	.	transcript_id "file_1_file_1_jg5477.t1"; gene_id "file_1_file_1_jg5477";
derer1.05_5	AUGUSTUS	intron	2495337	2495388	.	+	.	transcript_id "file_1_file_1_jg5477.t1"; gene_id "file_1_file_1_jg5477";
derer1.05_5	AUGUSTUS	CDS	2495389	2495579	1	+	1	transcript_id "file_1_file_1_jg5477.t1"; gene_id "file_1_file_1_jg5477";
derer1.05_5	AUGUSTUS	exon	2495389	2495579	.	+	.	transcript_id "file_1_file_1_jg5477.t1"; gene_id "file_1_file_1_jg5477";
derer1.05_5	AUGUSTUS	intron	2495580	2495639	.	+	.	transcript_id "file_1_file_1_jg5477.t1"; gene_id "file_1_file_1_jg5477";
derer1.05_5	AUGUSTUS	transcript	2494566	2495965	.	+	.	transcript_id "file_1_file_1_jg5477.t1"; gene_id "file_1_file_1_jg5477"
derer1.05_5	AUGUSTUS	gene	2494566	2495965	.	+	.	jg5477
derer1.05_5	AUGUSTUS	CDS	2495640	2495965	1	+	2	transcript_id "file_1_file_1_jg5477.t1"; gene_id "file_1_file_1_jg5477";
derer1.05_5	AUGUSTUS	exon	2495640	2495965	.	+	.	transcript_id "file_1_file_1_jg5477.t1"; gene_id "file_1_file_1_jg5477";
derer1.05_5	AUGUSTUS	stop_codon	2495963	2495965	.	+	0	transcript_id "file_1_file_1_jg5477.t1"; gene_id "file_1_file_1_jg5477";
derer1.05_635	AUGUSTUS	start_codon	5242	5244	.	+	0	transcript_id "file_1_file_1_jg76.t1"; gene_id "file_1_file_1_jg76";
derer1.05_635	AUGUSTUS	CDS	5242	5553	1	+	0	transcript_id "file_1_file_1_jg76.t1"; gene_id "file_1_file_1_jg76";
derer1.05_635	AUGUSTUS	exon	5242	5553	.	+	.	transcript_id "file_1_file_1_jg76.t1"; gene_id "file_1_file_1_jg76";
derer1.05_635	AUGUSTUS	transcript	5242	5553	.	+	.	transcript_id "file_1_file_1_jg76.t1"; gene_id "file_1_file_1_jg76"
derer1.05_635	AUGUSTUS	gene	5242	5553	.	+	.	jg76
derer1.05_635	AUGUSTUS	stop_codon	5551	5553	.	+	0	transcript_id "file_1_file_1_jg76.t1"; gene_id "file_1_file_1_jg76";
derer1.05_1	AUGUSTUS	stop_codon	7076555	7076557	.	-	0	transcript_id "file_1_file_1_jg13029.t1"; gene_id "file_1_file_1_jg13029";
derer1.05_1	AUGUSTUS	CDS	7076555	7076814	0.61	-	2	transcript_id "file_1_file_1_jg13029.t1"; gene_id "file_1_file_1_jg13029";
derer1.05_1	AUGUSTUS	exon	7076555	7076814	.	-	.	transcript_id "file_1_file_1_jg13029.t1"; gene_id "file_1_file_1_jg13029";
derer1.05_1	AUGUSTUS	intron	7076815	7076913	.	-	.	transcript_id "file_1_file_1_jg13029.t1"; gene_id "file_1_file_1_jg13029";
derer1.05_1	AUGUSTUS	CDS	7076914	7077131	0.76	-	1	transcript_id "file_1_file_1_jg13029.t1"; gene_id "file_1_file_1_jg13029";
derer1.05_1	AUGUSTUS	exon	7076914	7077131	.	-	.	transcript_id "file_1_file_1_jg13029.t1"; gene_id "file_1_file_1_jg13029";
derer1.05_1	AUGUSTUS	intron	7077132	7077227	.	-	.	transcript_id "file_1_file_1_jg13029.t1"; gene_id "file_1_file_1_jg13029";
derer1.05_1	AUGUSTUS	CDS	7077228	7077486	1	-	2	transcript_id "file_1_file_1_jg13029.t1"; gene_id "file_1_file_1_jg13029";
derer1.05_1	AUGUSTUS	exon	7077228	7077486	.	-	.	transcript_id "file_1_file_1_jg13029.t1"; gene_id "file_1_file_1_jg13029";
derer1.05_1	AUGUSTUS	intron	7077487	7077987	.	-	.	transcript_id "file_1_file_1_jg13029.t1"; gene_id "file_1_file_1_jg13029";
derer1.05_1	AUGUSTUS	transcript	7076555	7078120	.	-	.	transcript_id "file_1_file_1_jg13029.t1"; gene_id "file_1_file_1_jg13029"
derer1.05_1	AUGUSTUS	gene	7076555	7078120	.	-	.	jg13029
derer1.05_1	AUGUSTUS	CDS	7077988	7078120	1	-	0	transcript_id "file_1_file_1_jg13029.t1"; gene_id "file_1_file_1_jg13029";
derer1.05_1	AUGUSTUS	exon	7077988	7078120	.	-	.	transcript_id "file_1_file_1_jg13029.t1"; gene_id "file_1_file_1_jg13029";
derer1.05_1	AUGUSTUS	start_codon	7078118	7078120	.	-	0	transcript_id "file_1_file_1_jg13029.t1"; gene_id "file_1_file_1_jg13029";
derer1.05_5	AUGUSTUS	start_codon	335056	335058	.	+	0	transcript_id "file_1_file_1_jg5167.t1"; gene_id "file_1_file_1_jg5167";
derer1.05_5	AUGUSTUS	CDS	335056	335171	1	+	0	transcript_id "file_1_file_1_jg5167.t1"; gene_id "file_1_file_1_jg5167";
derer1.05_5	AUGUSTUS	exon	335056	335171	.	+	.	transcript_id "file_1_file_1_jg5167.t1"; gene_id "file_1_file_1_jg5167";
derer1.05_5	AUGUSTUS	intron	335172	336240	.	+	.	transcript_id "file_1_file_1_jg5167.t1"; gene_id "file_1_file_1_jg5167";
derer1.05_5	AUGUSTUS	transcript	335056	337588	.	+	.	transcript_id "file_1_file_1_jg5167.t1"; gene_id "file_1_file_1_jg5167"
derer1.05_5	AUGUSTUS	gene	335056	337588	.	+	.	jg5167
derer1.05_5	AUGUSTUS	CDS	336241	337588	1	+	1	transcript_id "file_1_file_1_jg5167.t1"; gene_id "file_1_file_1_jg5167";
derer1.05_5	AUGUSTUS	exon	336241	337588	.	+	.	transcript_id "file_1_file_1_jg5167.t1"; gene_id "file_1_file_1_jg5167";
derer1.05_5	AUGUSTUS	stop_codon	337586	337588	.	+	0	transcript_id "file_1_file_1_jg5167.t1"; gene_id "file_1_file_1_jg5167";
derer1.05_0	AUGUSTUS	stop_codon	12208715	12208717	.	-	0	transcript_id "file_1_file_1_jg10131.t1"; gene_id "file_1_file_1_jg10131";
derer1.05_0	AUGUSTUS	CDS	12208715	12209293	1	-	0	transcript_id "file_1_file_1_jg10131.t1"; gene_id "file_1_file_1_jg10131";
derer1.05_0	AUGUSTUS	exon	12208715	12209293	.	-	.	transcript_id "file_1_file_1_jg10131.t1"; gene_id "file_1_file_1_jg10131";
derer1.05_0	AUGUSTUS	transcript	12208715	12209293	.	-	.	transcript_id "file_1_file_1_jg10131.t1"; gene_id "file_1_file_1_jg10131"
derer1.05_0	AUGUSTUS	gene	12208715	12209293	.	-	.	jg10131
derer1.05_0	AUGUSTUS	start_codon	12209291	12209293	.	-	0	transcript_id "file_1_file_1_jg10131.t1"; gene_id "file_1_file_1_jg10131";
derer1.05_185	AUGUSTUS	start_codon	19172	19174	.	+	0	transcript_id "file_1_file_1_jg70.t1"; gene_id "file_1_file_1_jg70";
derer1.05_185	AUGUSTUS	CDS	19172	19495	1	+	0	transcript_id "file_1_file_1_jg70.t1"; gene_id "file_1_file_1_jg70";
derer1.05_185	AUGUSTUS	exon	19172	19495	.	+	.	transcript_id "file_1_file_1_jg70.t1"; gene_id "file_1_file_1_jg70";
derer1.05_185	AUGUSTUS	transcript	19172	19495	.	+	.	transcript_id "file_1_file_1_jg70.t1"; gene_id "file_1_file_1_jg70"
derer1.05_185	AUGUSTUS	gene	19172	19495	.	+	.	jg70
derer1.05_185	AUGUSTUS	stop_codon	19493	19495	.	+	0	transcript_id "file_1_file_1_jg70.t1"; gene_id "file_1_file_1_jg70";
derer1.05_1	AUGUSTUS	start_codon	6059147	6059149	.	+	0	transcript_id "file_1_file_1_jg12894.t1"; gene_id "file_1_file_1_jg12894";
derer1.05_1	AUGUSTUS	CDS	6059147	6059359	0.95	+	0	transcript_id "file_1_file_1_jg12894.t1"; gene_id "file_1_file_1_jg12894";
derer1.05_1	AUGUSTUS	exon	6059147	6059359	.	+	.	transcript_id "file_1_file_1_jg12894.t1"; gene_id "file_1_file_1_jg12894";
derer1.05_1	AUGUSTUS	transcript	6059147	6059359	.	+	.	transcript_id "file_1_file_1_jg12894.t1"; gene_id "file_1_file_1_jg12894"
derer1.05_1	AUGUSTUS	gene	6059147	6059359	.	+	.	jg12894
derer1.05_1	AUGUSTUS	stop_codon	6059357	6059359	.	+	0	transcript_id "file_1_file_1_jg12894.t1"; gene_id "file_1_file_1_jg12894";
derer1.05_1	AUGUSTUS	stop_codon	11201141	11201143	.	-	0	transcript_id "file_1_file_1_jg13492.t1"; gene_id "file_1_file_1_jg13492";
derer1.05_1	AUGUSTUS	CDS	11201141	11201425	1	-	0	transcript_id "file_1_file_1_jg13492.t1"; gene_id "file_1_file_1_jg13492";
derer1.05_1	AUGUSTUS	exon	11201141	11201425	.	-	.	transcript_id "file_1_file_1_jg13492.t1"; gene_id "file_1_file_1_jg13492";
derer1.05_1	AUGUSTUS	intron	11201426	11201511	.	-	.	transcript_id "file_1_file_1_jg13492.t1"; gene_id "file_1_file_1_jg13492";
derer1.05_1	AUGUSTUS	CDS	11201512	11201946	1	-	0	transcript_id "file_1_file_1_jg13492.t1"; gene_id "file_1_file_1_jg13492";
derer1.05_1	AUGUSTUS	exon	11201512	11201946	.	-	.	transcript_id "file_1_file_1_jg13492.t1"; gene_id "file_1_file_1_jg13492";
derer1.05_1	AUGUSTUS	intron	11201947	11202010	.	-	.	transcript_id "file_1_file_1_jg13492.t1"; gene_id "file_1_file_1_jg13492";
derer1.05_1	AUGUSTUS	transcript	11201141	11202133	.	-	.	transcript_id "file_1_file_1_jg13492.t1"; gene_id "file_1_file_1_jg13492"
derer1.05_1	AUGUSTUS	gene	11201141	11202133	.	-	.	jg13492
derer1.05_1	AUGUSTUS	CDS	11202011	11202133	1	-	0	transcript_id "file_1_file_1_jg13492.t1"; gene_id "file_1_file_1_jg13492";
derer1.05_1	AUGUSTUS	exon	11202011	11202133	.	-	.	transcript_id "file_1_file_1_jg13492.t1"; gene_id "file_1_file_1_jg13492";
derer1.05_1	AUGUSTUS	start_codon	11202131	11202133	.	-	0	transcript_id "file_1_file_1_jg13492.t1"; gene_id "file_1_file_1_jg13492";
derer1.05_4	AUGUSTUS	stop_codon	15931999	15932001	.	-	0	transcript_id "file_1_file_1_jg4850.t1"; gene_id "file_1_file_1_jg4850";
derer1.05_4	AUGUSTUS	CDS	15931999	15932313	0.79	-	0	transcript_id "file_1_file_1_jg4850.t1"; gene_id "file_1_file_1_jg4850";
derer1.05_4	AUGUSTUS	exon	15931999	15932313	.	-	.	transcript_id "file_1_file_1_jg4850.t1"; gene_id "file_1_file_1_jg4850";
derer1.05_4	AUGUSTUS	transcript	15931999	15932313	.	-	.	transcript_id "file_1_file_1_jg4850.t1"; gene_id "file_1_file_1_jg4850"
derer1.05_4	AUGUSTUS	gene	15931999	15932313	.	-	.	jg4850
derer1.05_4	AUGUSTUS	start_codon	15932311	15932313	.	-	0	transcript_id "file_1_file_1_jg4850.t1"; gene_id "file_1_file_1_jg4850";
derer1.05_4	AUGUSTUS	stop_codon	10416344	10416346	.	-	0	transcript_id "file_1_file_1_jg4119.t2"; gene_id "file_1_file_1_jg4119";
derer1.05_4	AUGUSTUS	CDS	10416344	10416389	0.81	-	1	transcript_id "file_1_file_1_jg4119.t2"; gene_id "file_1_file_1_jg4119";
derer1.05_4	AUGUSTUS	exon	10416344	10416389	.	-	.	transcript_id "file_1_file_1_jg4119.t2"; gene_id "file_1_file_1_jg4119";
derer1.05_4	AUGUSTUS	intron	10416390	10416484	.	-	.	transcript_id "file_1_file_1_jg4119.t2"; gene_id "file_1_file_1_jg4119";
derer1.05_4	AUGUSTUS	CDS	10416485	10416731	0.5	-	2	transcript_id "file_1_file_1_jg4119.t2"; gene_id "file_1_file_1_jg4119";
derer1.05_4	AUGUSTUS	exon	10416485	10416731	.	-	.	transcript_id "file_1_file_1_jg4119.t2"; gene_id "file_1_file_1_jg4119";
derer1.05_4	AUGUSTUS	intron	10416732	10420568	.	-	.	transcript_id "file_1_file_1_jg4119.t2"; gene_id "file_1_file_1_jg4119";
derer1.05_4	AUGUSTUS	CDS	10420569	10420737	0.98	-	0	transcript_id "file_1_file_1_jg4119.t2"; gene_id "file_1_file_1_jg4119";
derer1.05_4	AUGUSTUS	exon	10420569	10420737	.	-	.	transcript_id "file_1_file_1_jg4119.t2"; gene_id "file_1_file_1_jg4119";
derer1.05_4	AUGUSTUS	intron	10420738	10421423	.	-	.	transcript_id "file_1_file_1_jg4119.t2"; gene_id "file_1_file_1_jg4119";
derer1.05_4	AUGUSTUS	CDS	10421424	10421551	1	-	2	transcript_id "file_1_file_1_jg4119.t2"; gene_id "file_1_file_1_jg4119";
derer1.05_4	AUGUSTUS	exon	10421424	10421551	.	-	.	transcript_id "file_1_file_1_jg4119.t2"; gene_id "file_1_file_1_jg4119";
derer1.05_4	AUGUSTUS	intron	10421552	10422140	.	-	.	transcript_id "file_1_file_1_jg4119.t2"; gene_id "file_1_file_1_jg4119";
derer1.05_4	AUGUSTUS	CDS	10422141	10422363	1	-	0	transcript_id "file_1_file_1_jg4119.t2"; gene_id "file_1_file_1_jg4119";
derer1.05_4	AUGUSTUS	exon	10422141	10422363	.	-	.	transcript_id "file_1_file_1_jg4119.t2"; gene_id "file_1_file_1_jg4119";
derer1.05_4	AUGUSTUS	intron	10422364	10425660	.	-	.	transcript_id "file_1_file_1_jg4119.t2"; gene_id "file_1_file_1_jg4119";
derer1.05_4	AUGUSTUS	CDS	10425661	10426166	1	-	2	transcript_id "file_1_file_1_jg4119.t2"; gene_id "file_1_file_1_jg4119";
derer1.05_4	AUGUSTUS	exon	10425661	10426166	.	-	.	transcript_id "file_1_file_1_jg4119.t2"; gene_id "file_1_file_1_jg4119";
derer1.05_4	AUGUSTUS	intron	10426167	10430526	.	-	.	transcript_id "file_1_file_1_jg4119.t2"; gene_id "file_1_file_1_jg4119";
derer1.05_4	AUGUSTUS	transcript	10416344	10430902	.	-	.	transcript_id "file_1_file_1_jg4119.t2"; gene_id "file_1_file_1_jg4119"
derer1.05_4	AUGUSTUS	CDS	10430527	10430902	1	-	0	transcript_id "file_1_file_1_jg4119.t2"; gene_id "file_1_file_1_jg4119";
derer1.05_4	AUGUSTUS	exon	10430527	10430902	.	-	.	transcript_id "file_1_file_1_jg4119.t2"; gene_id "file_1_file_1_jg4119";
derer1.05_4	AUGUSTUS	start_codon	10430900	10430902	.	-	0	transcript_id "file_1_file_1_jg4119.t2"; gene_id "file_1_file_1_jg4119";
derer1.05_0	AUGUSTUS	stop_codon	13272480	13272482	.	-	0	transcript_id "file_1_file_1_jg10237.t1"; gene_id "file_1_file_1_jg10237";
derer1.05_0	AUGUSTUS	CDS	13272480	13272566	1	-	0	transcript_id "file_1_file_1_jg10237.t1"; gene_id "file_1_file_1_jg10237";
derer1.05_0	AUGUSTUS	exon	13272480	13272566	.	-	.	transcript_id "file_1_file_1_jg10237.t1"; gene_id "file_1_file_1_jg10237";
derer1.05_0	AUGUSTUS	intron	13272567	13272627	.	-	.	transcript_id "file_1_file_1_jg10237.t1"; gene_id "file_1_file_1_jg10237";
derer1.05_0	AUGUSTUS	CDS	13272628	13273093	1	-	1	transcript_id "file_1_file_1_jg10237.t1"; gene_id "file_1_file_1_jg10237";
derer1.05_0	AUGUSTUS	exon	13272628	13273093	.	-	.	transcript_id "file_1_file_1_jg10237.t1"; gene_id "file_1_file_1_jg10237";
derer1.05_0	AUGUSTUS	intron	13273094	13273655	.	-	.	transcript_id "file_1_file_1_jg10237.t1"; gene_id "file_1_file_1_jg10237";
derer1.05_0	AUGUSTUS	CDS	13273656	13274063	1	-	1	transcript_id "file_1_file_1_jg10237.t1"; gene_id "file_1_file_1_jg10237";
derer1.05_0	AUGUSTUS	exon	13273656	13274063	.	-	.	transcript_id "file_1_file_1_jg10237.t1"; gene_id "file_1_file_1_jg10237";
derer1.05_0	AUGUSTUS	intron	13274064	13274383	.	-	.	transcript_id "file_1_file_1_jg10237.t1"; gene_id "file_1_file_1_jg10237";
derer1.05_0	AUGUSTUS	CDS	13274384	13274820	1	-	0	transcript_id "file_1_file_1_jg10237.t1"; gene_id "file_1_file_1_jg10237";
derer1.05_0	AUGUSTUS	exon	13274384	13274820	.	-	.	transcript_id "file_1_file_1_jg10237.t1"; gene_id "file_1_file_1_jg10237";
derer1.05_0	AUGUSTUS	intron	13274821	13274882	.	-	.	transcript_id "file_1_file_1_jg10237.t1"; gene_id "file_1_file_1_jg10237";
derer1.05_0	AUGUSTUS	transcript	13272480	13274912	.	-	.	transcript_id "file_1_file_1_jg10237.t1"; gene_id "file_1_file_1_jg10237"
derer1.05_0	AUGUSTUS	gene	13272480	13274912	.	-	.	jg10237
derer1.05_0	AUGUSTUS	CDS	13274883	13274912	1	-	0	transcript_id "file_1_file_1_jg10237.t1"; gene_id "file_1_file_1_jg10237";
derer1.05_0	AUGUSTUS	exon	13274883	13274912	.	-	.	transcript_id "file_1_file_1_jg10237.t1"; gene_id "file_1_file_1_jg10237";
derer1.05_0	AUGUSTUS	start_codon	13274910	13274912	.	-	0	transcript_id "file_1_file_1_jg10237.t1"; gene_id "file_1_file_1_jg10237";
derer1.05_0	AUGUSTUS	start_codon	6850333	6850335	.	+	0	transcript_id "file_1_file_1_jg9444.t1"; gene_id "file_1_file_1_jg9444";
derer1.05_0	AUGUSTUS	CDS	6850333	6851352	1	+	0	transcript_id "file_1_file_1_jg9444.t1"; gene_id "file_1_file_1_jg9444";
derer1.05_0	AUGUSTUS	exon	6850333	6851352	.	+	.	transcript_id "file_1_file_1_jg9444.t1"; gene_id "file_1_file_1_jg9444";
derer1.05_0	AUGUSTUS	intron	6851353	6852970	.	+	.	transcript_id "file_1_file_1_jg9444.t1"; gene_id "file_1_file_1_jg9444";
derer1.05_0	AUGUSTUS	transcript	6850333	6853798	.	+	.	transcript_id "file_1_file_1_jg9444.t1"; gene_id "file_1_file_1_jg9444"
derer1.05_0	AUGUSTUS	gene	6850333	6853798	.	+	.	jg9444
derer1.05_0	AUGUSTUS	CDS	6852971	6853798	0.51	+	0	transcript_id "file_1_file_1_jg9444.t1"; gene_id "file_1_file_1_jg9444";
derer1.05_0	AUGUSTUS	exon	6852971	6853798	.	+	.	transcript_id "file_1_file_1_jg9444.t1"; gene_id "file_1_file_1_jg9444";
derer1.05_0	AUGUSTUS	stop_codon	6853796	6853798	.	+	0	transcript_id "file_1_file_1_jg9444.t1"; gene_id "file_1_file_1_jg9444";
derer1.05_1	AUGUSTUS	stop_codon	5697665	5697667	.	-	0	transcript_id "file_1_file_1_jg12811.t1"; gene_id "file_1_file_1_jg12811";
derer1.05_1	AUGUSTUS	CDS	5697665	5697976	1	-	0	transcript_id "file_1_file_1_jg12811.t1"; gene_id "file_1_file_1_jg12811";
derer1.05_1	AUGUSTUS	exon	5697665	5697976	.	-	.	transcript_id "file_1_file_1_jg12811.t1"; gene_id "file_1_file_1_jg12811";
derer1.05_1	AUGUSTUS	intron	5697977	5698030	.	-	.	transcript_id "file_1_file_1_jg12811.t1"; gene_id "file_1_file_1_jg12811";
derer1.05_1	AUGUSTUS	CDS	5698031	5698462	1	-	0	transcript_id "file_1_file_1_jg12811.t1"; gene_id "file_1_file_1_jg12811";
derer1.05_1	AUGUSTUS	exon	5698031	5698462	.	-	.	transcript_id "file_1_file_1_jg12811.t1"; gene_id "file_1_file_1_jg12811";
derer1.05_1	AUGUSTUS	intron	5698463	5698517	.	-	.	transcript_id "file_1_file_1_jg12811.t1"; gene_id "file_1_file_1_jg12811";
derer1.05_1	AUGUSTUS	CDS	5698518	5698595	1	-	0	transcript_id "file_1_file_1_jg12811.t1"; gene_id "file_1_file_1_jg12811";
derer1.05_1	AUGUSTUS	exon	5698518	5698595	.	-	.	transcript_id "file_1_file_1_jg12811.t1"; gene_id "file_1_file_1_jg12811";
derer1.05_1	AUGUSTUS	intron	5698596	5698659	.	-	.	transcript_id "file_1_file_1_jg12811.t1"; gene_id "file_1_file_1_jg12811";
derer1.05_1	AUGUSTUS	transcript	5697665	5698695	.	-	.	transcript_id "file_1_file_1_jg12811.t1"; gene_id "file_1_file_1_jg12811"
derer1.05_1	AUGUSTUS	gene	5697665	5698695	.	-	.	jg12811
derer1.05_1	AUGUSTUS	CDS	5698660	5698695	1	-	0	transcript_id "file_1_file_1_jg12811.t1"; gene_id "file_1_file_1_jg12811";
derer1.05_1	AUGUSTUS	exon	5698660	5698695	.	-	.	transcript_id "file_1_file_1_jg12811.t1"; gene_id "file_1_file_1_jg12811";
derer1.05_1	AUGUSTUS	start_codon	5698693	5698695	.	-	0	transcript_id "file_1_file_1_jg12811.t1"; gene_id "file_1_file_1_jg12811";
derer1.05_0	AUGUSTUS	start_codon	8890759	8890761	.	+	0	transcript_id "file_1_file_1_jg9674.t1"; gene_id "file_1_file_1_jg9674";
derer1.05_0	AUGUSTUS	CDS	8890759	8890863	1	+	0	transcript_id "file_1_file_1_jg9674.t1"; gene_id "file_1_file_1_jg9674";
derer1.05_0	AUGUSTUS	exon	8890759	8890863	.	+	.	transcript_id "file_1_file_1_jg9674.t1"; gene_id "file_1_file_1_jg9674";
derer1.05_0	AUGUSTUS	intron	8890864	8892649	.	+	.	transcript_id "file_1_file_1_jg9674.t1"; gene_id "file_1_file_1_jg9674";
derer1.05_0	AUGUSTUS	CDS	8892650	8892856	1	+	0	transcript_id "file_1_file_1_jg9674.t1"; gene_id "file_1_file_1_jg9674";
derer1.05_0	AUGUSTUS	exon	8892650	8892856	.	+	.	transcript_id "file_1_file_1_jg9674.t1"; gene_id "file_1_file_1_jg9674";
derer1.05_0	AUGUSTUS	intron	8892857	8892916	.	+	.	transcript_id "file_1_file_1_jg9674.t1"; gene_id "file_1_file_1_jg9674";
derer1.05_0	AUGUSTUS	CDS	8892917	8893444	1	+	0	transcript_id "file_1_file_1_jg9674.t1"; gene_id "file_1_file_1_jg9674";
derer1.05_0	AUGUSTUS	exon	8892917	8893444	.	+	.	transcript_id "file_1_file_1_jg9674.t1"; gene_id "file_1_file_1_jg9674";
derer1.05_0	AUGUSTUS	intron	8893445	8893505	.	+	.	transcript_id "file_1_file_1_jg9674.t1"; gene_id "file_1_file_1_jg9674";
derer1.05_0	AUGUSTUS	CDS	8893506	8893968	1	+	0	transcript_id "file_1_file_1_jg9674.t1"; gene_id "file_1_file_1_jg9674";
derer1.05_0	AUGUSTUS	exon	8893506	8893968	.	+	.	transcript_id "file_1_file_1_jg9674.t1"; gene_id "file_1_file_1_jg9674";
derer1.05_0	AUGUSTUS	intron	8893969	8894030	.	+	.	transcript_id "file_1_file_1_jg9674.t1"; gene_id "file_1_file_1_jg9674";
derer1.05_0	AUGUSTUS	CDS	8894031	8895248	1	+	2	transcript_id "file_1_file_1_jg9674.t1"; gene_id "file_1_file_1_jg9674";
derer1.05_0	AUGUSTUS	exon	8894031	8895248	.	+	.	transcript_id "file_1_file_1_jg9674.t1"; gene_id "file_1_file_1_jg9674";
derer1.05_0	AUGUSTUS	intron	8895249	8895338	.	+	.	transcript_id "file_1_file_1_jg9674.t1"; gene_id "file_1_file_1_jg9674";
derer1.05_0	AUGUSTUS	CDS	8895339	8896121	1	+	2	transcript_id "file_1_file_1_jg9674.t1"; gene_id "file_1_file_1_jg9674";
derer1.05_0	AUGUSTUS	exon	8895339	8896121	.	+	.	transcript_id "file_1_file_1_jg9674.t1"; gene_id "file_1_file_1_jg9674";
derer1.05_0	AUGUSTUS	intron	8896122	8896245	.	+	.	transcript_id "file_1_file_1_jg9674.t1"; gene_id "file_1_file_1_jg9674";
derer1.05_0	AUGUSTUS	CDS	8896246	8898827	1	+	2	transcript_id "file_1_file_1_jg9674.t1"; gene_id "file_1_file_1_jg9674";
derer1.05_0	AUGUSTUS	exon	8896246	8898827	.	+	.	transcript_id "file_1_file_1_jg9674.t1"; gene_id "file_1_file_1_jg9674";
derer1.05_0	AUGUSTUS	intron	8898828	8898896	.	+	.	transcript_id "file_1_file_1_jg9674.t1"; gene_id "file_1_file_1_jg9674";
derer1.05_0	AUGUSTUS	CDS	8898897	8900068	1	+	0	transcript_id "file_1_file_1_jg9674.t1"; gene_id "file_1_file_1_jg9674";
derer1.05_0	AUGUSTUS	exon	8898897	8900068	.	+	.	transcript_id "file_1_file_1_jg9674.t1"; gene_id "file_1_file_1_jg9674";
derer1.05_0	AUGUSTUS	intron	8900069	8900130	.	+	.	transcript_id "file_1_file_1_jg9674.t1"; gene_id "file_1_file_1_jg9674";
derer1.05_0	AUGUSTUS	CDS	8900131	8900490	1	+	1	transcript_id "file_1_file_1_jg9674.t1"; gene_id "file_1_file_1_jg9674";
derer1.05_0	AUGUSTUS	exon	8900131	8900490	.	+	.	transcript_id "file_1_file_1_jg9674.t1"; gene_id "file_1_file_1_jg9674";
derer1.05_0	AUGUSTUS	intron	8900491	8900962	.	+	.	transcript_id "file_1_file_1_jg9674.t1"; gene_id "file_1_file_1_jg9674";
derer1.05_0	AUGUSTUS	transcript	8890759	8901071	.	+	.	transcript_id "file_1_file_1_jg9674.t1"; gene_id "file_1_file_1_jg9674"
derer1.05_0	AUGUSTUS	gene	8890759	8901071	.	+	.	jg9674
derer1.05_0	AUGUSTUS	CDS	8900963	8901071	1	+	1	transcript_id "file_1_file_1_jg9674.t1"; gene_id "file_1_file_1_jg9674";
derer1.05_0	AUGUSTUS	exon	8900963	8901071	.	+	.	transcript_id "file_1_file_1_jg9674.t1"; gene_id "file_1_file_1_jg9674";
derer1.05_0	AUGUSTUS	stop_codon	8901069	8901071	.	+	0	transcript_id "file_1_file_1_jg9674.t1"; gene_id "file_1_file_1_jg9674";
derer1.05_0	AUGUSTUS	start_codon	15049046	15049048	.	+	0	transcript_id "file_1_file_1_jg10469.t1"; gene_id "file_1_file_1_jg10469";
derer1.05_0	AUGUSTUS	CDS	15049046	15049552	1	+	0	transcript_id "file_1_file_1_jg10469.t1"; gene_id "file_1_file_1_jg10469";
derer1.05_0	AUGUSTUS	exon	15049046	15049552	.	+	.	transcript_id "file_1_file_1_jg10469.t1"; gene_id "file_1_file_1_jg10469";
derer1.05_0	AUGUSTUS	transcript	15049046	15049552	.	+	.	transcript_id "file_1_file_1_jg10469.t1"; gene_id "file_1_file_1_jg10469"
derer1.05_0	AUGUSTUS	gene	15049046	15049552	.	+	.	jg10469
derer1.05_0	AUGUSTUS	stop_codon	15049550	15049552	.	+	0	transcript_id "file_1_file_1_jg10469.t1"; gene_id "file_1_file_1_jg10469";
derer1.05_6	AUGUSTUS	stop_codon	1344265	1344267	.	-	0	transcript_id "file_1_file_1_jg11677.t1"; gene_id "file_1_file_1_jg11677";
derer1.05_6	AUGUSTUS	CDS	1344265	1345458	1	-	0	transcript_id "file_1_file_1_jg11677.t1"; gene_id "file_1_file_1_jg11677";
derer1.05_6	AUGUSTUS	exon	1344265	1345458	.	-	.	transcript_id "file_1_file_1_jg11677.t1"; gene_id "file_1_file_1_jg11677";
derer1.05_6	AUGUSTUS	transcript	1344265	1345458	.	-	.	transcript_id "file_1_file_1_jg11677.t1"; gene_id "file_1_file_1_jg11677"
derer1.05_6	AUGUSTUS	start_codon	1345456	1345458	.	-	0	transcript_id "file_1_file_1_jg11677.t1"; gene_id "file_1_file_1_jg11677";
derer1.05_2	AUGUSTUS	start_codon	16770934	16770936	.	+	0	transcript_id "file_1_file_1_jg1994.t1"; gene_id "file_1_file_1_jg1994";
derer1.05_2	AUGUSTUS	CDS	16770934	16771347	0.89	+	0	transcript_id "file_1_file_1_jg1994.t1"; gene_id "file_1_file_1_jg1994";
derer1.05_2	AUGUSTUS	exon	16770934	16771347	.	+	.	transcript_id "file_1_file_1_jg1994.t1"; gene_id "file_1_file_1_jg1994";
derer1.05_2	AUGUSTUS	transcript	16770934	16771347	.	+	.	transcript_id "file_1_file_1_jg1994.t1"; gene_id "file_1_file_1_jg1994"
derer1.05_2	AUGUSTUS	gene	16770934	16771347	.	+	.	jg1994
derer1.05_2	AUGUSTUS	stop_codon	16771345	16771347	.	+	0	transcript_id "file_1_file_1_jg1994.t1"; gene_id "file_1_file_1_jg1994";
derer1.05_3	AUGUSTUS	start_codon	14552287	14552289	.	+	0	transcript_id "file_1_file_1_jg8212.t1"; gene_id "file_1_file_1_jg8212";
derer1.05_3	AUGUSTUS	CDS	14552287	14552316	0.51	+	0	transcript_id "file_1_file_1_jg8212.t1"; gene_id "file_1_file_1_jg8212";
derer1.05_3	AUGUSTUS	exon	14552287	14552316	.	+	.	transcript_id "file_1_file_1_jg8212.t1"; gene_id "file_1_file_1_jg8212";
derer1.05_3	AUGUSTUS	intron	14552317	14552367	.	+	.	transcript_id "file_1_file_1_jg8212.t1"; gene_id "file_1_file_1_jg8212";
derer1.05_3	AUGUSTUS	CDS	14552368	14552545	0.4	+	0	transcript_id "file_1_file_1_jg8212.t1"; gene_id "file_1_file_1_jg8212";
derer1.05_3	AUGUSTUS	exon	14552368	14552545	.	+	.	transcript_id "file_1_file_1_jg8212.t1"; gene_id "file_1_file_1_jg8212";
derer1.05_3	AUGUSTUS	intron	14552546	14553886	.	+	.	transcript_id "file_1_file_1_jg8212.t1"; gene_id "file_1_file_1_jg8212";
derer1.05_3	AUGUSTUS	transcript	14552287	14554089	.	+	.	transcript_id "file_1_file_1_jg8212.t1"; gene_id "file_1_file_1_jg8212"
derer1.05_3	AUGUSTUS	gene	14552287	14554089	.	+	.	jg8212
derer1.05_3	AUGUSTUS	CDS	14553887	14554089	0.71	+	2	transcript_id "file_1_file_1_jg8212.t1"; gene_id "file_1_file_1_jg8212";
derer1.05_3	AUGUSTUS	exon	14553887	14554089	.	+	.	transcript_id "file_1_file_1_jg8212.t1"; gene_id "file_1_file_1_jg8212";
derer1.05_3	AUGUSTUS	stop_codon	14554087	14554089	.	+	0	transcript_id "file_1_file_1_jg8212.t1"; gene_id "file_1_file_1_jg8212";
derer1.05_0	AUGUSTUS	stop_codon	11053434	11053436	.	-	0	transcript_id "file_1_file_1_jg9972.t1"; gene_id "file_1_file_1_jg9972";
derer1.05_0	AUGUSTUS	CDS	11053434	11053707	1	-	1	transcript_id "file_1_file_1_jg9972.t1"; gene_id "file_1_file_1_jg9972";
derer1.05_0	AUGUSTUS	exon	11053434	11053707	.	-	.	transcript_id "file_1_file_1_jg9972.t1"; gene_id "file_1_file_1_jg9972";
derer1.05_0	AUGUSTUS	intron	11053708	11053760	.	-	.	transcript_id "file_1_file_1_jg9972.t1"; gene_id "file_1_file_1_jg9972";
derer1.05_0	AUGUSTUS	CDS	11053761	11054627	1	-	1	transcript_id "file_1_file_1_jg9972.t1"; gene_id "file_1_file_1_jg9972";
derer1.05_0	AUGUSTUS	exon	11053761	11054627	.	-	.	transcript_id "file_1_file_1_jg9972.t1"; gene_id "file_1_file_1_jg9972";
derer1.05_0	AUGUSTUS	intron	11054628	11054683	.	-	.	transcript_id "file_1_file_1_jg9972.t1"; gene_id "file_1_file_1_jg9972";
derer1.05_0	AUGUSTUS	transcript	11053434	11054718	.	-	.	transcript_id "file_1_file_1_jg9972.t1"; gene_id "file_1_file_1_jg9972"
derer1.05_0	AUGUSTUS	gene	11053434	11054718	.	-	.	jg9972
derer1.05_0	AUGUSTUS	CDS	11054684	11054718	1	-	0	transcript_id "file_1_file_1_jg9972.t1"; gene_id "file_1_file_1_jg9972";
derer1.05_0	AUGUSTUS	exon	11054684	11054718	.	-	.	transcript_id "file_1_file_1_jg9972.t1"; gene_id "file_1_file_1_jg9972";
derer1.05_0	AUGUSTUS	start_codon	11054716	11054718	.	-	0	transcript_id "file_1_file_1_jg9972.t1"; gene_id "file_1_file_1_jg9972";
derer1.05_6	AUGUSTUS	stop_codon	1098267	1098269	.	-	0	transcript_id "file_1_file_1_jg11641.t1"; gene_id "file_1_file_1_jg11641";
derer1.05_6	AUGUSTUS	CDS	1098267	1099007	0.99	-	0	transcript_id "file_1_file_1_jg11641.t1"; gene_id "file_1_file_1_jg11641";
derer1.05_6	AUGUSTUS	exon	1098267	1099007	.	-	.	transcript_id "file_1_file_1_jg11641.t1"; gene_id "file_1_file_1_jg11641";
derer1.05_6	AUGUSTUS	intron	1099008	1099067	.	-	.	transcript_id "file_1_file_1_jg11641.t1"; gene_id "file_1_file_1_jg11641";
derer1.05_6	AUGUSTUS	CDS	1099068	1100767	0.91	-	2	transcript_id "file_1_file_1_jg11641.t1"; gene_id "file_1_file_1_jg11641";
derer1.05_6	AUGUSTUS	exon	1099068	1100767	.	-	.	transcript_id "file_1_file_1_jg11641.t1"; gene_id "file_1_file_1_jg11641";
derer1.05_6	AUGUSTUS	intron	1100768	1100827	.	-	.	transcript_id "file_1_file_1_jg11641.t1"; gene_id "file_1_file_1_jg11641";
derer1.05_6	AUGUSTUS	CDS	1100828	1100931	0.98	-	1	transcript_id "file_1_file_1_jg11641.t1"; gene_id "file_1_file_1_jg11641";
derer1.05_6	AUGUSTUS	exon	1100828	1100931	.	-	.	transcript_id "file_1_file_1_jg11641.t1"; gene_id "file_1_file_1_jg11641";
derer1.05_6	AUGUSTUS	intron	1100932	1101784	.	-	.	transcript_id "file_1_file_1_jg11641.t1"; gene_id "file_1_file_1_jg11641";
derer1.05_6	AUGUSTUS	CDS	1101785	1102330	1	-	1	transcript_id "file_1_file_1_jg11641.t1"; gene_id "file_1_file_1_jg11641";
derer1.05_6	AUGUSTUS	exon	1101785	1102330	.	-	.	transcript_id "file_1_file_1_jg11641.t1"; gene_id "file_1_file_1_jg11641";
derer1.05_6	AUGUSTUS	intron	1102331	1102393	.	-	.	transcript_id "file_1_file_1_jg11641.t1"; gene_id "file_1_file_1_jg11641";
derer1.05_6	AUGUSTUS	CDS	1102394	1102666	1	-	1	transcript_id "file_1_file_1_jg11641.t1"; gene_id "file_1_file_1_jg11641";
derer1.05_6	AUGUSTUS	exon	1102394	1102666	.	-	.	transcript_id "file_1_file_1_jg11641.t1"; gene_id "file_1_file_1_jg11641";
derer1.05_6	AUGUSTUS	intron	1102667	1102825	.	-	.	transcript_id "file_1_file_1_jg11641.t1"; gene_id "file_1_file_1_jg11641";
derer1.05_6	AUGUSTUS	CDS	1102826	1102944	1	-	0	transcript_id "file_1_file_1_jg11641.t1"; gene_id "file_1_file_1_jg11641";
derer1.05_6	AUGUSTUS	exon	1102826	1102944	.	-	.	transcript_id "file_1_file_1_jg11641.t1"; gene_id "file_1_file_1_jg11641";
derer1.05_6	AUGUSTUS	intron	1102945	1103001	.	-	.	transcript_id "file_1_file_1_jg11641.t1"; gene_id "file_1_file_1_jg11641";
derer1.05_6	AUGUSTUS	CDS	1103002	1103253	1	-	0	transcript_id "file_1_file_1_jg11641.t1"; gene_id "file_1_file_1_jg11641";
derer1.05_6	AUGUSTUS	exon	1103002	1103253	.	-	.	transcript_id "file_1_file_1_jg11641.t1"; gene_id "file_1_file_1_jg11641";
derer1.05_6	AUGUSTUS	intron	1103254	1103325	.	-	.	transcript_id "file_1_file_1_jg11641.t1"; gene_id "file_1_file_1_jg11641";
derer1.05_6	AUGUSTUS	CDS	1103326	1103553	1	-	0	transcript_id "file_1_file_1_jg11641.t1"; gene_id "file_1_file_1_jg11641";
derer1.05_6	AUGUSTUS	exon	1103326	1103553	.	-	.	transcript_id "file_1_file_1_jg11641.t1"; gene_id "file_1_file_1_jg11641";
derer1.05_6	AUGUSTUS	intron	1103554	1104873	.	-	.	transcript_id "file_1_file_1_jg11641.t1"; gene_id "file_1_file_1_jg11641";
derer1.05_6	AUGUSTUS	CDS	1104874	1104968	1	-	2	transcript_id "file_1_file_1_jg11641.t1"; gene_id "file_1_file_1_jg11641";
derer1.05_6	AUGUSTUS	exon	1104874	1104968	.	-	.	transcript_id "file_1_file_1_jg11641.t1"; gene_id "file_1_file_1_jg11641";
derer1.05_6	AUGUSTUS	intron	1104969	1105612	.	-	.	transcript_id "file_1_file_1_jg11641.t1"; gene_id "file_1_file_1_jg11641";
derer1.05_6	AUGUSTUS	CDS	1105613	1105790	1	-	0	transcript_id "file_1_file_1_jg11641.t1"; gene_id "file_1_file_1_jg11641";
derer1.05_6	AUGUSTUS	exon	1105613	1105790	.	-	.	transcript_id "file_1_file_1_jg11641.t1"; gene_id "file_1_file_1_jg11641";
derer1.05_6	AUGUSTUS	intron	1105791	1113036	.	-	.	transcript_id "file_1_file_1_jg11641.t1"; gene_id "file_1_file_1_jg11641";
derer1.05_6	AUGUSTUS	transcript	1098267	1113147	.	-	.	transcript_id "file_1_file_1_jg11641.t1"; gene_id "file_1_file_1_jg11641"
derer1.05_6	AUGUSTUS	gene	1098267	1113147	.	-	.	jg11641
derer1.05_6	AUGUSTUS	CDS	1113037	1113147	1	-	0	transcript_id "file_1_file_1_jg11641.t1"; gene_id "file_1_file_1_jg11641";
derer1.05_6	AUGUSTUS	exon	1113037	1113147	.	-	.	transcript_id "file_1_file_1_jg11641.t1"; gene_id "file_1_file_1_jg11641";
derer1.05_6	AUGUSTUS	start_codon	1113145	1113147	.	-	0	transcript_id "file_1_file_1_jg11641.t1"; gene_id "file_1_file_1_jg11641";
derer1.05_2	AUGUSTUS	start_codon	1461910	1461912	.	+	0	transcript_id "file_1_file_1_jg144.t1"; gene_id "file_1_file_1_jg144";
derer1.05_2	AUGUSTUS	CDS	1461910	1462560	0.78	+	0	transcript_id "file_1_file_1_jg144.t1"; gene_id "file_1_file_1_jg144";
derer1.05_2	AUGUSTUS	exon	1461910	1462560	.	+	.	transcript_id "file_1_file_1_jg144.t1"; gene_id "file_1_file_1_jg144";
derer1.05_2	AUGUSTUS	intron	1462561	1462620	.	+	.	transcript_id "file_1_file_1_jg144.t1"; gene_id "file_1_file_1_jg144";
derer1.05_2	AUGUSTUS	CDS	1462621	1463055	1	+	0	transcript_id "file_1_file_1_jg144.t1"; gene_id "file_1_file_1_jg144";
derer1.05_2	AUGUSTUS	exon	1462621	1463055	.	+	.	transcript_id "file_1_file_1_jg144.t1"; gene_id "file_1_file_1_jg144";
derer1.05_2	AUGUSTUS	intron	1463056	1463137	.	+	.	transcript_id "file_1_file_1_jg144.t1"; gene_id "file_1_file_1_jg144";
derer1.05_2	AUGUSTUS	transcript	1461910	1463170	.	+	.	transcript_id "file_1_file_1_jg144.t1"; gene_id "file_1_file_1_jg144"
derer1.05_2	AUGUSTUS	gene	1461910	1463170	.	+	.	jg144
derer1.05_2	AUGUSTUS	CDS	1463138	1463170	1	+	0	transcript_id "file_1_file_1_jg144.t1"; gene_id "file_1_file_1_jg144";
derer1.05_2	AUGUSTUS	exon	1463138	1463170	.	+	.	transcript_id "file_1_file_1_jg144.t1"; gene_id "file_1_file_1_jg144";
derer1.05_2	AUGUSTUS	stop_codon	1463168	1463170	.	+	0	transcript_id "file_1_file_1_jg144.t1"; gene_id "file_1_file_1_jg144";
derer1.05_0	AUGUSTUS	stop_codon	3326515	3326517	.	-	0	transcript_id "file_1_file_1_jg9054.t1"; gene_id "file_1_file_1_jg9054";
derer1.05_0	AUGUSTUS	CDS	3326515	3327116	1	-	2	transcript_id "file_1_file_1_jg9054.t1"; gene_id "file_1_file_1_jg9054";
derer1.05_0	AUGUSTUS	exon	3326515	3327116	.	-	.	transcript_id "file_1_file_1_jg9054.t1"; gene_id "file_1_file_1_jg9054";
derer1.05_0	AUGUSTUS	intron	3327117	3327173	.	-	.	transcript_id "file_1_file_1_jg9054.t1"; gene_id "file_1_file_1_jg9054";
derer1.05_0	AUGUSTUS	CDS	3327174	3327665	1	-	2	transcript_id "file_1_file_1_jg9054.t1"; gene_id "file_1_file_1_jg9054";
derer1.05_0	AUGUSTUS	exon	3327174	3327665	.	-	.	transcript_id "file_1_file_1_jg9054.t1"; gene_id "file_1_file_1_jg9054";
derer1.05_0	AUGUSTUS	intron	3327666	3327726	.	-	.	transcript_id "file_1_file_1_jg9054.t1"; gene_id "file_1_file_1_jg9054";
derer1.05_0	AUGUSTUS	CDS	3327727	3327873	1	-	2	transcript_id "file_1_file_1_jg9054.t1"; gene_id "file_1_file_1_jg9054";
derer1.05_0	AUGUSTUS	exon	3327727	3327873	.	-	.	transcript_id "file_1_file_1_jg9054.t1"; gene_id "file_1_file_1_jg9054";
derer1.05_0	AUGUSTUS	intron	3327874	3327936	.	-	.	transcript_id "file_1_file_1_jg9054.t1"; gene_id "file_1_file_1_jg9054";
derer1.05_0	AUGUSTUS	CDS	3327937	3328175	1	-	1	transcript_id "file_1_file_1_jg9054.t1"; gene_id "file_1_file_1_jg9054";
derer1.05_0	AUGUSTUS	exon	3327937	3328175	.	-	.	transcript_id "file_1_file_1_jg9054.t1"; gene_id "file_1_file_1_jg9054";
derer1.05_0	AUGUSTUS	intron	3328176	3328242	.	-	.	transcript_id "file_1_file_1_jg9054.t1"; gene_id "file_1_file_1_jg9054";
derer1.05_0	AUGUSTUS	CDS	3328243	3328578	1	-	1	transcript_id "file_1_file_1_jg9054.t1"; gene_id "file_1_file_1_jg9054";
derer1.05_0	AUGUSTUS	exon	3328243	3328578	.	-	.	transcript_id "file_1_file_1_jg9054.t1"; gene_id "file_1_file_1_jg9054";
derer1.05_0	AUGUSTUS	intron	3328579	3328634	.	-	.	transcript_id "file_1_file_1_jg9054.t1"; gene_id "file_1_file_1_jg9054";
derer1.05_0	AUGUSTUS	CDS	3328635	3328752	1	-	2	transcript_id "file_1_file_1_jg9054.t1"; gene_id "file_1_file_1_jg9054";
derer1.05_0	AUGUSTUS	exon	3328635	3328752	.	-	.	transcript_id "file_1_file_1_jg9054.t1"; gene_id "file_1_file_1_jg9054";
derer1.05_0	AUGUSTUS	intron	3328753	3332329	.	-	.	transcript_id "file_1_file_1_jg9054.t1"; gene_id "file_1_file_1_jg9054";
derer1.05_0	AUGUSTUS	transcript	3326515	3332828	.	-	.	transcript_id "file_1_file_1_jg9054.t1"; gene_id "file_1_file_1_jg9054"
derer1.05_0	AUGUSTUS	gene	3326515	3332828	.	-	.	jg9054
derer1.05_0	AUGUSTUS	CDS	3332330	3332828	1	-	0	transcript_id "file_1_file_1_jg9054.t1"; gene_id "file_1_file_1_jg9054";
derer1.05_0	AUGUSTUS	exon	3332330	3332828	.	-	.	transcript_id "file_1_file_1_jg9054.t1"; gene_id "file_1_file_1_jg9054";
derer1.05_0	AUGUSTUS	start_codon	3332826	3332828	.	-	0	transcript_id "file_1_file_1_jg9054.t1"; gene_id "file_1_file_1_jg9054";
derer1.05_4	AUGUSTUS	start_codon	17731424	17731426	.	+	0	transcript_id "file_1_file_1_jg5136.t1"; gene_id "file_1_file_1_jg5136";
derer1.05_4	AUGUSTUS	CDS	17731424	17731624	1	+	0	transcript_id "file_1_file_1_jg5136.t1"; gene_id "file_1_file_1_jg5136";
derer1.05_4	AUGUSTUS	exon	17731424	17731624	.	+	.	transcript_id "file_1_file_1_jg5136.t1"; gene_id "file_1_file_1_jg5136";
derer1.05_4	AUGUSTUS	intron	17731625	17731677	.	+	.	transcript_id "file_1_file_1_jg5136.t1"; gene_id "file_1_file_1_jg5136";
derer1.05_4	AUGUSTUS	CDS	17731678	17732062	1	+	0	transcript_id "file_1_file_1_jg5136.t1"; gene_id "file_1_file_1_jg5136";
derer1.05_4	AUGUSTUS	exon	17731678	17732062	.	+	.	transcript_id "file_1_file_1_jg5136.t1"; gene_id "file_1_file_1_jg5136";
derer1.05_4	AUGUSTUS	intron	17732063	17732125	.	+	.	transcript_id "file_1_file_1_jg5136.t1"; gene_id "file_1_file_1_jg5136";
derer1.05_4	AUGUSTUS	CDS	17732126	17732276	1	+	2	transcript_id "file_1_file_1_jg5136.t1"; gene_id "file_1_file_1_jg5136";
derer1.05_4	AUGUSTUS	exon	17732126	17732276	.	+	.	transcript_id "file_1_file_1_jg5136.t1"; gene_id "file_1_file_1_jg5136";
derer1.05_4	AUGUSTUS	intron	17732277	17732333	.	+	.	transcript_id "file_1_file_1_jg5136.t1"; gene_id "file_1_file_1_jg5136";
derer1.05_4	AUGUSTUS	CDS	17732334	17732457	1	+	1	transcript_id "file_1_file_1_jg5136.t1"; gene_id "file_1_file_1_jg5136";
derer1.05_4	AUGUSTUS	exon	17732334	17732457	.	+	.	transcript_id "file_1_file_1_jg5136.t1"; gene_id "file_1_file_1_jg5136";
derer1.05_4	AUGUSTUS	intron	17732458	17732521	.	+	.	transcript_id "file_1_file_1_jg5136.t1"; gene_id "file_1_file_1_jg5136";
derer1.05_4	AUGUSTUS	transcript	17731424	17732548	.	+	.	transcript_id "file_1_file_1_jg5136.t1"; gene_id "file_1_file_1_jg5136"
derer1.05_4	AUGUSTUS	gene	17731424	17732548	.	+	.	jg5136
derer1.05_4	AUGUSTUS	CDS	17732522	17732548	1	+	0	transcript_id "file_1_file_1_jg5136.t1"; gene_id "file_1_file_1_jg5136";
derer1.05_4	AUGUSTUS	exon	17732522	17732548	.	+	.	transcript_id "file_1_file_1_jg5136.t1"; gene_id "file_1_file_1_jg5136";
derer1.05_4	AUGUSTUS	stop_codon	17732546	17732548	.	+	0	transcript_id "file_1_file_1_jg5136.t1"; gene_id "file_1_file_1_jg5136";
derer1.05_1	AUGUSTUS	start_codon	6850423	6850425	.	+	0	transcript_id "file_1_file_1_jg12982.t1"; gene_id "file_1_file_1_jg12982";
derer1.05_1	AUGUSTUS	CDS	6850423	6850491	1	+	0	transcript_id "file_1_file_1_jg12982.t1"; gene_id "file_1_file_1_jg12982";
derer1.05_1	AUGUSTUS	exon	6850423	6850491	.	+	.	transcript_id "file_1_file_1_jg12982.t1"; gene_id "file_1_file_1_jg12982";
derer1.05_1	AUGUSTUS	intron	6850492	6850551	.	+	.	transcript_id "file_1_file_1_jg12982.t1"; gene_id "file_1_file_1_jg12982";
derer1.05_1	AUGUSTUS	transcript	6850423	6850722	.	+	.	transcript_id "file_1_file_1_jg12982.t1"; gene_id "file_1_file_1_jg12982"
derer1.05_1	AUGUSTUS	gene	6850423	6850722	.	+	.	jg12982
derer1.05_1	AUGUSTUS	CDS	6850552	6850722	1	+	0	transcript_id "file_1_file_1_jg12982.t1"; gene_id "file_1_file_1_jg12982";
derer1.05_1	AUGUSTUS	exon	6850552	6850722	.	+	.	transcript_id "file_1_file_1_jg12982.t1"; gene_id "file_1_file_1_jg12982";
derer1.05_1	AUGUSTUS	stop_codon	6850720	6850722	.	+	0	transcript_id "file_1_file_1_jg12982.t1"; gene_id "file_1_file_1_jg12982";
derer1.05_6	AUGUSTUS	start_codon	2082987	2082989	.	+	0	transcript_id "file_1_file_1_jg11812.t1"; gene_id "file_1_file_1_jg11812";
derer1.05_6	AUGUSTUS	CDS	2082987	2083004	1	+	0	transcript_id "file_1_file_1_jg11812.t1"; gene_id "file_1_file_1_jg11812";
derer1.05_6	AUGUSTUS	exon	2082987	2083004	.	+	.	transcript_id "file_1_file_1_jg11812.t1"; gene_id "file_1_file_1_jg11812";
derer1.05_6	AUGUSTUS	intron	2083005	2083072	.	+	.	transcript_id "file_1_file_1_jg11812.t1"; gene_id "file_1_file_1_jg11812";
derer1.05_6	AUGUSTUS	CDS	2083073	2083140	1	+	0	transcript_id "file_1_file_1_jg11812.t1"; gene_id "file_1_file_1_jg11812";
derer1.05_6	AUGUSTUS	exon	2083073	2083140	.	+	.	transcript_id "file_1_file_1_jg11812.t1"; gene_id "file_1_file_1_jg11812";
derer1.05_6	AUGUSTUS	intron	2083141	2083399	.	+	.	transcript_id "file_1_file_1_jg11812.t1"; gene_id "file_1_file_1_jg11812";
derer1.05_6	AUGUSTUS	transcript	2082987	2083805	.	+	.	transcript_id "file_1_file_1_jg11812.t1"; gene_id "file_1_file_1_jg11812"
derer1.05_6	AUGUSTUS	gene	2082987	2083805	.	+	.	jg11812
derer1.05_6	AUGUSTUS	CDS	2083400	2083805	1	+	1	transcript_id "file_1_file_1_jg11812.t1"; gene_id "file_1_file_1_jg11812";
derer1.05_6	AUGUSTUS	exon	2083400	2083805	.	+	.	transcript_id "file_1_file_1_jg11812.t1"; gene_id "file_1_file_1_jg11812";
derer1.05_6	AUGUSTUS	stop_codon	2083803	2083805	.	+	0	transcript_id "file_1_file_1_jg11812.t1"; gene_id "file_1_file_1_jg11812";
derer1.05_5	AUGUSTUS	stop_codon	5769402	5769404	.	-	0	transcript_id "file_1_file_1_jg5828.t1"; gene_id "file_1_file_1_jg5828";
derer1.05_5	AUGUSTUS	CDS	5769402	5770799	1	-	0	transcript_id "file_1_file_1_jg5828.t1"; gene_id "file_1_file_1_jg5828";
derer1.05_5	AUGUSTUS	exon	5769402	5770799	.	-	.	transcript_id "file_1_file_1_jg5828.t1"; gene_id "file_1_file_1_jg5828";
derer1.05_5	AUGUSTUS	transcript	5769402	5770799	.	-	.	transcript_id "file_1_file_1_jg5828.t1"; gene_id "file_1_file_1_jg5828"
derer1.05_5	AUGUSTUS	gene	5769402	5770799	.	-	.	jg5828
derer1.05_5	AUGUSTUS	start_codon	5770797	5770799	.	-	0	transcript_id "file_1_file_1_jg5828.t1"; gene_id "file_1_file_1_jg5828";
derer1.05_0	AUGUSTUS	stop_codon	14561305	14561307	.	-	0	transcript_id "file_1_file_1_jg10385.t1"; gene_id "file_1_file_1_jg10385";
derer1.05_0	AUGUSTUS	CDS	14561305	14561721	1	-	0	transcript_id "file_1_file_1_jg10385.t1"; gene_id "file_1_file_1_jg10385";
derer1.05_0	AUGUSTUS	exon	14561305	14561721	.	-	.	transcript_id "file_1_file_1_jg10385.t1"; gene_id "file_1_file_1_jg10385";
derer1.05_0	AUGUSTUS	transcript	14561305	14561721	.	-	.	transcript_id "file_1_file_1_jg10385.t1"; gene_id "file_1_file_1_jg10385"
derer1.05_0	AUGUSTUS	gene	14561305	14561721	.	-	.	jg10385
derer1.05_0	AUGUSTUS	start_codon	14561719	14561721	.	-	0	transcript_id "file_1_file_1_jg10385.t1"; gene_id "file_1_file_1_jg10385";
derer1.05_1	AUGUSTUS	start_codon	1493995	1493997	.	+	0	transcript_id "file_1_file_1_jg12304.t1"; gene_id "file_1_file_1_jg12304";
derer1.05_1	AUGUSTUS	CDS	1493995	1494058	1	+	0	transcript_id "file_1_file_1_jg12304.t1"; gene_id "file_1_file_1_jg12304";
derer1.05_1	AUGUSTUS	exon	1493995	1494058	.	+	.	transcript_id "file_1_file_1_jg12304.t1"; gene_id "file_1_file_1_jg12304";
derer1.05_1	AUGUSTUS	intron	1494059	1494288	.	+	.	transcript_id "file_1_file_1_jg12304.t1"; gene_id "file_1_file_1_jg12304";
derer1.05_1	AUGUSTUS	CDS	1494289	1494354	1	+	2	transcript_id "file_1_file_1_jg12304.t1"; gene_id "file_1_file_1_jg12304";
derer1.05_1	AUGUSTUS	exon	1494289	1494354	.	+	.	transcript_id "file_1_file_1_jg12304.t1"; gene_id "file_1_file_1_jg12304";
derer1.05_1	AUGUSTUS	intron	1494355	1494479	.	+	.	transcript_id "file_1_file_1_jg12304.t1"; gene_id "file_1_file_1_jg12304";
derer1.05_1	AUGUSTUS	CDS	1494480	1495099	1	+	2	transcript_id "file_1_file_1_jg12304.t1"; gene_id "file_1_file_1_jg12304";
derer1.05_1	AUGUSTUS	exon	1494480	1495099	.	+	.	transcript_id "file_1_file_1_jg12304.t1"; gene_id "file_1_file_1_jg12304";
derer1.05_1	AUGUSTUS	intron	1495100	1496277	.	+	.	transcript_id "file_1_file_1_jg12304.t1"; gene_id "file_1_file_1_jg12304";
derer1.05_1	AUGUSTUS	CDS	1496278	1497094	1	+	0	transcript_id "file_1_file_1_jg12304.t1"; gene_id "file_1_file_1_jg12304";
derer1.05_1	AUGUSTUS	exon	1496278	1497094	.	+	.	transcript_id "file_1_file_1_jg12304.t1"; gene_id "file_1_file_1_jg12304";
derer1.05_1	AUGUSTUS	intron	1497095	1497460	.	+	.	transcript_id "file_1_file_1_jg12304.t1"; gene_id "file_1_file_1_jg12304";
derer1.05_1	AUGUSTUS	CDS	1497461	1498785	1	+	2	transcript_id "file_1_file_1_jg12304.t1"; gene_id "file_1_file_1_jg12304";
derer1.05_1	AUGUSTUS	exon	1497461	1498785	.	+	.	transcript_id "file_1_file_1_jg12304.t1"; gene_id "file_1_file_1_jg12304";
derer1.05_1	AUGUSTUS	intron	1498786	1498840	.	+	.	transcript_id "file_1_file_1_jg12304.t1"; gene_id "file_1_file_1_jg12304";
derer1.05_1	AUGUSTUS	CDS	1498841	1498963	1	+	0	transcript_id "file_1_file_1_jg12304.t1"; gene_id "file_1_file_1_jg12304";
derer1.05_1	AUGUSTUS	exon	1498841	1498963	.	+	.	transcript_id "file_1_file_1_jg12304.t1"; gene_id "file_1_file_1_jg12304";
derer1.05_1	AUGUSTUS	intron	1498964	1499025	.	+	.	transcript_id "file_1_file_1_jg12304.t1"; gene_id "file_1_file_1_jg12304";
derer1.05_1	AUGUSTUS	transcript	1493995	1499238	.	+	.	transcript_id "file_1_file_1_jg12304.t1"; gene_id "file_1_file_1_jg12304"
derer1.05_1	AUGUSTUS	gene	1493995	1499238	.	+	.	jg12304
derer1.05_1	AUGUSTUS	CDS	1499026	1499238	1	+	0	transcript_id "file_1_file_1_jg12304.t1"; gene_id "file_1_file_1_jg12304";
derer1.05_1	AUGUSTUS	exon	1499026	1499238	.	+	.	transcript_id "file_1_file_1_jg12304.t1"; gene_id "file_1_file_1_jg12304";
derer1.05_1	AUGUSTUS	stop_codon	1499236	1499238	.	+	0	transcript_id "file_1_file_1_jg12304.t1"; gene_id "file_1_file_1_jg12304";
derer1.05_0	AUGUSTUS	start_codon	3066669	3066671	.	+	0	transcript_id "file_1_file_1_jg9022.t1"; gene_id "file_1_file_1_jg9022";
derer1.05_0	AUGUSTUS	CDS	3066669	3067083	1	+	0	transcript_id "file_1_file_1_jg9022.t1"; gene_id "file_1_file_1_jg9022";
derer1.05_0	AUGUSTUS	exon	3066669	3067083	.	+	.	transcript_id "file_1_file_1_jg9022.t1"; gene_id "file_1_file_1_jg9022";
derer1.05_0	AUGUSTUS	intron	3067084	3067151	.	+	.	transcript_id "file_1_file_1_jg9022.t1"; gene_id "file_1_file_1_jg9022";
derer1.05_0	AUGUSTUS	CDS	3067152	3067571	1	+	2	transcript_id "file_1_file_1_jg9022.t1"; gene_id "file_1_file_1_jg9022";
derer1.05_0	AUGUSTUS	exon	3067152	3067571	.	+	.	transcript_id "file_1_file_1_jg9022.t1"; gene_id "file_1_file_1_jg9022";
derer1.05_0	AUGUSTUS	intron	3067572	3067629	.	+	.	transcript_id "file_1_file_1_jg9022.t1"; gene_id "file_1_file_1_jg9022";
derer1.05_0	AUGUSTUS	transcript	3066669	3068867	.	+	.	transcript_id "file_1_file_1_jg9022.t1"; gene_id "file_1_file_1_jg9022"
derer1.05_0	AUGUSTUS	gene	3066669	3068867	.	+	.	jg9022
derer1.05_0	AUGUSTUS	CDS	3067630	3068867	1	+	2	transcript_id "file_1_file_1_jg9022.t1"; gene_id "file_1_file_1_jg9022";
derer1.05_0	AUGUSTUS	exon	3067630	3068867	.	+	.	transcript_id "file_1_file_1_jg9022.t1"; gene_id "file_1_file_1_jg9022";
derer1.05_0	AUGUSTUS	stop_codon	3068865	3068867	.	+	0	transcript_id "file_1_file_1_jg9022.t1"; gene_id "file_1_file_1_jg9022";
derer1.05_2	AUGUSTUS	start_codon	21731704	21731706	.	+	0	transcript_id "file_1_file_1_jg2772.t1"; gene_id "file_1_file_1_jg2772";
derer1.05_2	AUGUSTUS	CDS	21731704	21731925	1	+	0	transcript_id "file_1_file_1_jg2772.t1"; gene_id "file_1_file_1_jg2772";
derer1.05_2	AUGUSTUS	exon	21731704	21731925	.	+	.	transcript_id "file_1_file_1_jg2772.t1"; gene_id "file_1_file_1_jg2772";
derer1.05_2	AUGUSTUS	intron	21731926	21732008	.	+	.	transcript_id "file_1_file_1_jg2772.t1"; gene_id "file_1_file_1_jg2772";
derer1.05_2	AUGUSTUS	CDS	21732009	21732134	1	+	0	transcript_id "file_1_file_1_jg2772.t1"; gene_id "file_1_file_1_jg2772";
derer1.05_2	AUGUSTUS	exon	21732009	21732134	.	+	.	transcript_id "file_1_file_1_jg2772.t1"; gene_id "file_1_file_1_jg2772";
derer1.05_2	AUGUSTUS	intron	21732135	21732946	.	+	.	transcript_id "file_1_file_1_jg2772.t1"; gene_id "file_1_file_1_jg2772";
derer1.05_2	AUGUSTUS	CDS	21732947	21733063	1	+	0	transcript_id "file_1_file_1_jg2772.t1"; gene_id "file_1_file_1_jg2772";
derer1.05_2	AUGUSTUS	exon	21732947	21733063	.	+	.	transcript_id "file_1_file_1_jg2772.t1"; gene_id "file_1_file_1_jg2772";
derer1.05_2	AUGUSTUS	intron	21733064	21736641	.	+	.	transcript_id "file_1_file_1_jg2772.t1"; gene_id "file_1_file_1_jg2772";
derer1.05_2	AUGUSTUS	CDS	21736642	21736714	1	+	0	transcript_id "file_1_file_1_jg2772.t1"; gene_id "file_1_file_1_jg2772";
derer1.05_2	AUGUSTUS	exon	21736642	21736714	.	+	.	transcript_id "file_1_file_1_jg2772.t1"; gene_id "file_1_file_1_jg2772";
derer1.05_2	AUGUSTUS	intron	21736715	21736784	.	+	.	transcript_id "file_1_file_1_jg2772.t1"; gene_id "file_1_file_1_jg2772";
derer1.05_2	AUGUSTUS	CDS	21736785	21737236	1	+	2	transcript_id "file_1_file_1_jg2772.t1"; gene_id "file_1_file_1_jg2772";
derer1.05_2	AUGUSTUS	exon	21736785	21737236	.	+	.	transcript_id "file_1_file_1_jg2772.t1"; gene_id "file_1_file_1_jg2772";
derer1.05_2	AUGUSTUS	intron	21737237	21737755	.	+	.	transcript_id "file_1_file_1_jg2772.t1"; gene_id "file_1_file_1_jg2772";
derer1.05_2	AUGUSTUS	CDS	21737756	21737887	1	+	0	transcript_id "file_1_file_1_jg2772.t1"; gene_id "file_1_file_1_jg2772";
derer1.05_2	AUGUSTUS	exon	21737756	21737887	.	+	.	transcript_id "file_1_file_1_jg2772.t1"; gene_id "file_1_file_1_jg2772";
derer1.05_2	AUGUSTUS	intron	21737888	21738019	.	+	.	transcript_id "file_1_file_1_jg2772.t1"; gene_id "file_1_file_1_jg2772";
derer1.05_2	AUGUSTUS	CDS	21738020	21738145	1	+	0	transcript_id "file_1_file_1_jg2772.t1"; gene_id "file_1_file_1_jg2772";
derer1.05_2	AUGUSTUS	exon	21738020	21738145	.	+	.	transcript_id "file_1_file_1_jg2772.t1"; gene_id "file_1_file_1_jg2772";
derer1.05_2	AUGUSTUS	intron	21738146	21738817	.	+	.	transcript_id "file_1_file_1_jg2772.t1"; gene_id "file_1_file_1_jg2772";
derer1.05_2	AUGUSTUS	CDS	21738818	21739435	0.66	+	0	transcript_id "file_1_file_1_jg2772.t1"; gene_id "file_1_file_1_jg2772";
derer1.05_2	AUGUSTUS	exon	21738818	21739435	.	+	.	transcript_id "file_1_file_1_jg2772.t1"; gene_id "file_1_file_1_jg2772";
derer1.05_2	AUGUSTUS	intron	21739436	21739522	.	+	.	transcript_id "file_1_file_1_jg2772.t1"; gene_id "file_1_file_1_jg2772";
derer1.05_2	AUGUSTUS	transcript	21731704	21739720	.	+	.	transcript_id "file_1_file_1_jg2772.t1"; gene_id "file_1_file_1_jg2772"
derer1.05_2	AUGUSTUS	gene	21731704	21739720	.	+	.	jg2772
derer1.05_2	AUGUSTUS	CDS	21739523	21739720	0.66	+	0	transcript_id "file_1_file_1_jg2772.t1"; gene_id "file_1_file_1_jg2772";
derer1.05_2	AUGUSTUS	exon	21739523	21739720	.	+	.	transcript_id "file_1_file_1_jg2772.t1"; gene_id "file_1_file_1_jg2772";
derer1.05_2	AUGUSTUS	stop_codon	21739718	21739720	.	+	0	transcript_id "file_1_file_1_jg2772.t1"; gene_id "file_1_file_1_jg2772";
derer1.05_5	AUGUSTUS	stop_codon	6328373	6328375	.	-	0	transcript_id "file_1_file_1_jg5890.t1"; gene_id "file_1_file_1_jg5890";
derer1.05_5	AUGUSTUS	CDS	6328373	6329302	1	-	0	transcript_id "file_1_file_1_jg5890.t1"; gene_id "file_1_file_1_jg5890";
derer1.05_5	AUGUSTUS	exon	6328373	6329302	.	-	.	transcript_id "file_1_file_1_jg5890.t1"; gene_id "file_1_file_1_jg5890";
derer1.05_5	AUGUSTUS	transcript	6328373	6329302	.	-	.	transcript_id "file_1_file_1_jg5890.t1"; gene_id "file_1_file_1_jg5890"
derer1.05_5	AUGUSTUS	start_codon	6329300	6329302	.	-	0	transcript_id "file_1_file_1_jg5890.t1"; gene_id "file_1_file_1_jg5890";
derer1.05_1	AUGUSTUS	start_codon	16985253	16985255	.	+	0	transcript_id "file_1_file_1_jg14137.t1"; gene_id "file_1_file_1_jg14137";
derer1.05_1	AUGUSTUS	CDS	16985253	16985295	0.94	+	0	transcript_id "file_1_file_1_jg14137.t1"; gene_id "file_1_file_1_jg14137";
derer1.05_1	AUGUSTUS	exon	16985253	16985295	.	+	.	transcript_id "file_1_file_1_jg14137.t1"; gene_id "file_1_file_1_jg14137";
derer1.05_1	AUGUSTUS	intron	16985296	16988374	.	+	.	transcript_id "file_1_file_1_jg14137.t1"; gene_id "file_1_file_1_jg14137";
derer1.05_1	AUGUSTUS	transcript	16985253	16988922	.	+	.	transcript_id "file_1_file_1_jg14137.t1"; gene_id "file_1_file_1_jg14137"
derer1.05_1	AUGUSTUS	gene	16985253	16988922	.	+	.	jg14137
derer1.05_1	AUGUSTUS	CDS	16988375	16988922	1	+	2	transcript_id "file_1_file_1_jg14137.t1"; gene_id "file_1_file_1_jg14137";
derer1.05_1	AUGUSTUS	exon	16988375	16988922	.	+	.	transcript_id "file_1_file_1_jg14137.t1"; gene_id "file_1_file_1_jg14137";
derer1.05_1	AUGUSTUS	stop_codon	16988920	16988922	.	+	0	transcript_id "file_1_file_1_jg14137.t1"; gene_id "file_1_file_1_jg14137";
derer1.05_1	AUGUSTUS	start_codon	1780276	1780278	.	+	0	transcript_id "file_1_file_1_jg12361.t1"; gene_id "file_1_file_1_jg12361";
derer1.05_1	AUGUSTUS	CDS	1780276	1780308	1	+	0	transcript_id "file_1_file_1_jg12361.t1"; gene_id "file_1_file_1_jg12361";
derer1.05_1	AUGUSTUS	exon	1780276	1780308	.	+	.	transcript_id "file_1_file_1_jg12361.t1"; gene_id "file_1_file_1_jg12361";
derer1.05_1	AUGUSTUS	intron	1780309	1780368	.	+	.	transcript_id "file_1_file_1_jg12361.t1"; gene_id "file_1_file_1_jg12361";
derer1.05_1	AUGUSTUS	CDS	1780369	1780572	1	+	0	transcript_id "file_1_file_1_jg12361.t1"; gene_id "file_1_file_1_jg12361";
derer1.05_1	AUGUSTUS	exon	1780369	1780572	.	+	.	transcript_id "file_1_file_1_jg12361.t1"; gene_id "file_1_file_1_jg12361";
derer1.05_1	AUGUSTUS	intron	1780573	1780793	.	+	.	transcript_id "file_1_file_1_jg12361.t1"; gene_id "file_1_file_1_jg12361";
derer1.05_1	AUGUSTUS	CDS	1780794	1781453	1	+	0	transcript_id "file_1_file_1_jg12361.t1"; gene_id "file_1_file_1_jg12361";
derer1.05_1	AUGUSTUS	exon	1780794	1781453	.	+	.	transcript_id "file_1_file_1_jg12361.t1"; gene_id "file_1_file_1_jg12361";
derer1.05_1	AUGUSTUS	intron	1781454	1781518	.	+	.	transcript_id "file_1_file_1_jg12361.t1"; gene_id "file_1_file_1_jg12361";
derer1.05_1	AUGUSTUS	transcript	1780276	1781791	.	+	.	transcript_id "file_1_file_1_jg12361.t1"; gene_id "file_1_file_1_jg12361"
derer1.05_1	AUGUSTUS	gene	1780276	1781791	.	+	.	jg12361
derer1.05_1	AUGUSTUS	CDS	1781519	1781791	1	+	0	transcript_id "file_1_file_1_jg12361.t1"; gene_id "file_1_file_1_jg12361";
derer1.05_1	AUGUSTUS	exon	1781519	1781791	.	+	.	transcript_id "file_1_file_1_jg12361.t1"; gene_id "file_1_file_1_jg12361";
derer1.05_1	AUGUSTUS	stop_codon	1781789	1781791	.	+	0	transcript_id "file_1_file_1_jg12361.t1"; gene_id "file_1_file_1_jg12361";
derer1.05_3	AUGUSTUS	start_codon	11781601	11781603	.	+	0	transcript_id "file_1_file_1_jg7923.t1"; gene_id "file_1_file_1_jg7923";
derer1.05_3	AUGUSTUS	CDS	11781601	11781855	0.92	+	0	transcript_id "file_1_file_1_jg7923.t1"; gene_id "file_1_file_1_jg7923";
derer1.05_3	AUGUSTUS	exon	11781601	11781855	.	+	.	transcript_id "file_1_file_1_jg7923.t1"; gene_id "file_1_file_1_jg7923";
derer1.05_3	AUGUSTUS	transcript	11781601	11781855	.	+	.	transcript_id "file_1_file_1_jg7923.t1"; gene_id "file_1_file_1_jg7923"
derer1.05_3	AUGUSTUS	gene	11781601	11781855	.	+	.	jg7923
derer1.05_3	AUGUSTUS	stop_codon	11781853	11781855	.	+	0	transcript_id "file_1_file_1_jg7923.t1"; gene_id "file_1_file_1_jg7923";
derer1.05_1	AUGUSTUS	stop_codon	18344042	18344044	.	-	0	transcript_id "file_1_file_1_jg14298.t1"; gene_id "file_1_file_1_jg14298";
derer1.05_1	AUGUSTUS	CDS	18344042	18344839	1	-	0	transcript_id "file_1_file_1_jg14298.t1"; gene_id "file_1_file_1_jg14298";
derer1.05_1	AUGUSTUS	exon	18344042	18344839	.	-	.	transcript_id "file_1_file_1_jg14298.t1"; gene_id "file_1_file_1_jg14298";
derer1.05_1	AUGUSTUS	intron	18344840	18344905	.	-	.	transcript_id "file_1_file_1_jg14298.t1"; gene_id "file_1_file_1_jg14298";
derer1.05_1	AUGUSTUS	CDS	18344906	18346063	1	-	0	transcript_id "file_1_file_1_jg14298.t1"; gene_id "file_1_file_1_jg14298";
derer1.05_1	AUGUSTUS	exon	18344906	18346063	.	-	.	transcript_id "file_1_file_1_jg14298.t1"; gene_id "file_1_file_1_jg14298";
derer1.05_1	AUGUSTUS	intron	18346064	18346118	.	-	.	transcript_id "file_1_file_1_jg14298.t1"; gene_id "file_1_file_1_jg14298";
derer1.05_1	AUGUSTUS	transcript	18344042	18346127	.	-	.	transcript_id "file_1_file_1_jg14298.t1"; gene_id "file_1_file_1_jg14298"
derer1.05_1	AUGUSTUS	gene	18344042	18346127	.	-	.	jg14298
derer1.05_1	AUGUSTUS	CDS	18346119	18346127	1	-	0	transcript_id "file_1_file_1_jg14298.t1"; gene_id "file_1_file_1_jg14298";
derer1.05_1	AUGUSTUS	exon	18346119	18346127	.	-	.	transcript_id "file_1_file_1_jg14298.t1"; gene_id "file_1_file_1_jg14298";
derer1.05_1	AUGUSTUS	start_codon	18346125	18346127	.	-	0	transcript_id "file_1_file_1_jg14298.t1"; gene_id "file_1_file_1_jg14298";
derer1.05_5	AUGUSTUS	stop_codon	10076034	10076036	.	-	0	transcript_id "file_1_file_1_jg6469.t1"; gene_id "file_1_file_1_jg6469";
derer1.05_5	AUGUSTUS	CDS	10076034	10076042	0.24	-	0	transcript_id "file_1_file_1_jg6469.t1"; gene_id "file_1_file_1_jg6469";
derer1.05_5	AUGUSTUS	exon	10076034	10076042	.	-	.	transcript_id "file_1_file_1_jg6469.t1"; gene_id "file_1_file_1_jg6469";
derer1.05_5	AUGUSTUS	intron	10076043	10077048	.	-	.	transcript_id "file_1_file_1_jg6469.t1"; gene_id "file_1_file_1_jg6469";
derer1.05_5	AUGUSTUS	transcript	10076034	10077408	.	-	.	transcript_id "file_1_file_1_jg6469.t1"; gene_id "file_1_file_1_jg6469"
derer1.05_5	AUGUSTUS	gene	10076034	10077408	.	-	.	jg6469
derer1.05_5	AUGUSTUS	CDS	10077049	10077408	1	-	0	transcript_id "file_1_file_1_jg6469.t1"; gene_id "file_1_file_1_jg6469";
derer1.05_5	AUGUSTUS	exon	10077049	10077408	.	-	.	transcript_id "file_1_file_1_jg6469.t1"; gene_id "file_1_file_1_jg6469";
derer1.05_5	AUGUSTUS	start_codon	10077406	10077408	.	-	0	transcript_id "file_1_file_1_jg6469.t1"; gene_id "file_1_file_1_jg6469";
derer1.05_6	AUGUSTUS	start_codon	183841	183843	.	+	0	transcript_id "file_1_file_1_jg11541.t1"; gene_id "file_1_file_1_jg11541";
derer1.05_6	AUGUSTUS	CDS	183841	183854	1	+	0	transcript_id "file_1_file_1_jg11541.t1"; gene_id "file_1_file_1_jg11541";
derer1.05_6	AUGUSTUS	exon	183841	183854	.	+	.	transcript_id "file_1_file_1_jg11541.t1"; gene_id "file_1_file_1_jg11541";
derer1.05_6	AUGUSTUS	intron	183855	186491	.	+	.	transcript_id "file_1_file_1_jg11541.t1"; gene_id "file_1_file_1_jg11541";
derer1.05_6	AUGUSTUS	CDS	186492	188047	1	+	1	transcript_id "file_1_file_1_jg11541.t1"; gene_id "file_1_file_1_jg11541";
derer1.05_6	AUGUSTUS	exon	186492	188047	.	+	.	transcript_id "file_1_file_1_jg11541.t1"; gene_id "file_1_file_1_jg11541";
derer1.05_6	AUGUSTUS	intron	188048	188338	.	+	.	transcript_id "file_1_file_1_jg11541.t1"; gene_id "file_1_file_1_jg11541";
derer1.05_6	AUGUSTUS	CDS	188339	188497	1	+	2	transcript_id "file_1_file_1_jg11541.t1"; gene_id "file_1_file_1_jg11541";
derer1.05_6	AUGUSTUS	exon	188339	188497	.	+	.	transcript_id "file_1_file_1_jg11541.t1"; gene_id "file_1_file_1_jg11541";
derer1.05_6	AUGUSTUS	intron	188498	188645	.	+	.	transcript_id "file_1_file_1_jg11541.t1"; gene_id "file_1_file_1_jg11541";
derer1.05_6	AUGUSTUS	CDS	188646	189323	1	+	2	transcript_id "file_1_file_1_jg11541.t1"; gene_id "file_1_file_1_jg11541";
derer1.05_6	AUGUSTUS	exon	188646	189323	.	+	.	transcript_id "file_1_file_1_jg11541.t1"; gene_id "file_1_file_1_jg11541";
derer1.05_6	AUGUSTUS	intron	189324	189419	.	+	.	transcript_id "file_1_file_1_jg11541.t1"; gene_id "file_1_file_1_jg11541";
derer1.05_6	AUGUSTUS	transcript	183841	189649	.	+	.	transcript_id "file_1_file_1_jg11541.t1"; gene_id "file_1_file_1_jg11541"
derer1.05_6	AUGUSTUS	gene	183841	189649	.	+	.	jg11541
derer1.05_6	AUGUSTUS	CDS	189420	189649	1	+	2	transcript_id "file_1_file_1_jg11541.t1"; gene_id "file_1_file_1_jg11541";
derer1.05_6	AUGUSTUS	exon	189420	189649	.	+	.	transcript_id "file_1_file_1_jg11541.t1"; gene_id "file_1_file_1_jg11541";
derer1.05_6	AUGUSTUS	stop_codon	189647	189649	.	+	0	transcript_id "file_1_file_1_jg11541.t1"; gene_id "file_1_file_1_jg11541";
derer1.05_180	AUGUSTUS	CDS	1	358	1	-	0	transcript_id "file_1_file_1_jg11916.t1"; gene_id "file_1_file_1_jg11916";
derer1.05_180	AUGUSTUS	exon	1	358	.	-	.	transcript_id "file_1_file_1_jg11916.t1"; gene_id "file_1_file_1_jg11916";
derer1.05_180	AUGUSTUS	transcript	1	358	.	-	.	transcript_id "file_1_file_1_jg11916.t1"; gene_id "file_1_file_1_jg11916"
derer1.05_180	AUGUSTUS	gene	1	358	.	-	.	jg11916
derer1.05_180	AUGUSTUS	start_codon	356	358	.	-	0	transcript_id "file_1_file_1_jg11916.t1"; gene_id "file_1_file_1_jg11916";
derer1.05_3	AUGUSTUS	stop_codon	18191146	18191148	.	-	0	transcript_id "file_1_file_1_jg8563.t1"; gene_id "file_1_file_1_jg8563";
derer1.05_3	AUGUSTUS	CDS	18191146	18191835	0.65	-	0	transcript_id "file_1_file_1_jg8563.t1"; gene_id "file_1_file_1_jg8563";
derer1.05_3	AUGUSTUS	exon	18191146	18191835	.	-	.	transcript_id "file_1_file_1_jg8563.t1"; gene_id "file_1_file_1_jg8563";
derer1.05_3	AUGUSTUS	transcript	18191146	18191835	.	-	.	transcript_id "file_1_file_1_jg8563.t1"; gene_id "file_1_file_1_jg8563"
derer1.05_3	AUGUSTUS	gene	18191146	18191835	.	-	.	jg8563
derer1.05_3	AUGUSTUS	start_codon	18191833	18191835	.	-	0	transcript_id "file_1_file_1_jg8563.t1"; gene_id "file_1_file_1_jg8563";
derer1.05_1	AUGUSTUS	start_codon	546631	546633	.	+	0	transcript_id "file_1_file_1_jg12178.t1"; gene_id "file_1_file_1_jg12178";
derer1.05_1	AUGUSTUS	CDS	546631	546921	0.47	+	0	transcript_id "file_1_file_1_jg12178.t1"; gene_id "file_1_file_1_jg12178";
derer1.05_1	AUGUSTUS	exon	546631	546921	.	+	.	transcript_id "file_1_file_1_jg12178.t1"; gene_id "file_1_file_1_jg12178";
derer1.05_1	AUGUSTUS	transcript	546631	546921	.	+	.	transcript_id "file_1_file_1_jg12178.t1"; gene_id "file_1_file_1_jg12178"
derer1.05_1	AUGUSTUS	gene	546631	546921	.	+	.	jg12178
derer1.05_1	AUGUSTUS	stop_codon	546919	546921	.	+	0	transcript_id "file_1_file_1_jg12178.t1"; gene_id "file_1_file_1_jg12178";
derer1.05_0	AUGUSTUS	stop_codon	19992444	19992446	.	-	0	transcript_id "file_1_file_1_jg11254.t1"; gene_id "file_1_file_1_jg11254";
derer1.05_0	AUGUSTUS	CDS	19992444	19992748	1	-	2	transcript_id "file_1_file_1_jg11254.t1"; gene_id "file_1_file_1_jg11254";
derer1.05_0	AUGUSTUS	exon	19992444	19992748	.	-	.	transcript_id "file_1_file_1_jg11254.t1"; gene_id "file_1_file_1_jg11254";
derer1.05_0	AUGUSTUS	intron	19992749	19992807	.	-	.	transcript_id "file_1_file_1_jg11254.t1"; gene_id "file_1_file_1_jg11254";
derer1.05_0	AUGUSTUS	CDS	19992808	19993101	1	-	2	transcript_id "file_1_file_1_jg11254.t1"; gene_id "file_1_file_1_jg11254";
derer1.05_0	AUGUSTUS	exon	19992808	19993101	.	-	.	transcript_id "file_1_file_1_jg11254.t1"; gene_id "file_1_file_1_jg11254";
derer1.05_0	AUGUSTUS	intron	19993102	19995242	.	-	.	transcript_id "file_1_file_1_jg11254.t1"; gene_id "file_1_file_1_jg11254";
derer1.05_0	AUGUSTUS	transcript	19992444	19995405	.	-	.	transcript_id "file_1_file_1_jg11254.t1"; gene_id "file_1_file_1_jg11254"
derer1.05_0	AUGUSTUS	gene	19992444	19995405	.	-	.	jg11254
derer1.05_0	AUGUSTUS	CDS	19995243	19995405	1	-	0	transcript_id "file_1_file_1_jg11254.t1"; gene_id "file_1_file_1_jg11254";
derer1.05_0	AUGUSTUS	exon	19995243	19995405	.	-	.	transcript_id "file_1_file_1_jg11254.t1"; gene_id "file_1_file_1_jg11254";
derer1.05_0	AUGUSTUS	start_codon	19995403	19995405	.	-	0	transcript_id "file_1_file_1_jg11254.t1"; gene_id "file_1_file_1_jg11254";
derer1.05_2	AUGUSTUS	stop_codon	1905482	1905484	.	-	0	transcript_id "file_1_file_1_jg156.t1"; gene_id "file_1_file_1_jg156";
derer1.05_2	AUGUSTUS	CDS	1905482	1905679	1	-	0	transcript_id "file_1_file_1_jg156.t1"; gene_id "file_1_file_1_jg156";
derer1.05_2	AUGUSTUS	exon	1905482	1905679	.	-	.	transcript_id "file_1_file_1_jg156.t1"; gene_id "file_1_file_1_jg156";
derer1.05_2	AUGUSTUS	intron	1905680	1905731	.	-	.	transcript_id "file_1_file_1_jg156.t1"; gene_id "file_1_file_1_jg156";
derer1.05_2	AUGUSTUS	CDS	1905732	1905829	0.68	-	2	transcript_id "file_1_file_1_jg156.t1"; gene_id "file_1_file_1_jg156";
derer1.05_2	AUGUSTUS	exon	1905732	1905829	.	-	.	transcript_id "file_1_file_1_jg156.t1"; gene_id "file_1_file_1_jg156";
derer1.05_2	AUGUSTUS	intron	1905830	1915704	.	-	.	transcript_id "file_1_file_1_jg156.t1"; gene_id "file_1_file_1_jg156";
derer1.05_2	AUGUSTUS	CDS	1915705	1915810	0.9	-	0	transcript_id "file_1_file_1_jg156.t1"; gene_id "file_1_file_1_jg156";
derer1.05_2	AUGUSTUS	exon	1915705	1915810	.	-	.	transcript_id "file_1_file_1_jg156.t1"; gene_id "file_1_file_1_jg156";
derer1.05_2	AUGUSTUS	intron	1915811	1915866	.	-	.	transcript_id "file_1_file_1_jg156.t1"; gene_id "file_1_file_1_jg156";
derer1.05_2	AUGUSTUS	CDS	1915867	1915998	1	-	0	transcript_id "file_1_file_1_jg156.t1"; gene_id "file_1_file_1_jg156";
derer1.05_2	AUGUSTUS	exon	1915867	1915998	.	-	.	transcript_id "file_1_file_1_jg156.t1"; gene_id "file_1_file_1_jg156";
derer1.05_2	AUGUSTUS	intron	1915999	1916712	.	-	.	transcript_id "file_1_file_1_jg156.t1"; gene_id "file_1_file_1_jg156";
derer1.05_2	AUGUSTUS	CDS	1916713	1917328	0.68	-	1	transcript_id "file_1_file_1_jg156.t1"; gene_id "file_1_file_1_jg156";
derer1.05_2	AUGUSTUS	exon	1916713	1917328	.	-	.	transcript_id "file_1_file_1_jg156.t1"; gene_id "file_1_file_1_jg156";
derer1.05_2	AUGUSTUS	intron	1917329	1917382	.	-	.	transcript_id "file_1_file_1_jg156.t1"; gene_id "file_1_file_1_jg156";
derer1.05_2	AUGUSTUS	transcript	1905482	1917420	.	-	.	transcript_id "file_1_file_1_jg156.t1"; gene_id "file_1_file_1_jg156"
derer1.05_2	AUGUSTUS	gene	1905482	1917420	.	-	.	jg156
derer1.05_2	AUGUSTUS	CDS	1917383	1917420	1	-	0	transcript_id "file_1_file_1_jg156.t1"; gene_id "file_1_file_1_jg156";
derer1.05_2	AUGUSTUS	exon	1917383	1917420	.	-	.	transcript_id "file_1_file_1_jg156.t1"; gene_id "file_1_file_1_jg156";
derer1.05_2	AUGUSTUS	start_codon	1917418	1917420	.	-	0	transcript_id "file_1_file_1_jg156.t1"; gene_id "file_1_file_1_jg156";
derer1.05_1	AUGUSTUS	start_codon	4101893	4101895	.	+	0	transcript_id "file_1_file_1_jg12631.t1"; gene_id "file_1_file_1_jg12631";
derer1.05_1	AUGUSTUS	CDS	4101893	4101916	1	+	0	transcript_id "file_1_file_1_jg12631.t1"; gene_id "file_1_file_1_jg12631";
derer1.05_1	AUGUSTUS	exon	4101893	4101916	.	+	.	transcript_id "file_1_file_1_jg12631.t1"; gene_id "file_1_file_1_jg12631";
derer1.05_1	AUGUSTUS	intron	4101917	4101989	.	+	.	transcript_id "file_1_file_1_jg12631.t1"; gene_id "file_1_file_1_jg12631";
derer1.05_1	AUGUSTUS	CDS	4101990	4102065	1	+	0	transcript_id "file_1_file_1_jg12631.t1"; gene_id "file_1_file_1_jg12631";
derer1.05_1	AUGUSTUS	exon	4101990	4102065	.	+	.	transcript_id "file_1_file_1_jg12631.t1"; gene_id "file_1_file_1_jg12631";
derer1.05_1	AUGUSTUS	intron	4102066	4102134	.	+	.	transcript_id "file_1_file_1_jg12631.t1"; gene_id "file_1_file_1_jg12631";
derer1.05_1	AUGUSTUS	transcript	4101893	4104746	.	+	.	transcript_id "file_1_file_1_jg12631.t1"; gene_id "file_1_file_1_jg12631"
derer1.05_1	AUGUSTUS	gene	4101893	4104746	.	+	.	jg12631
derer1.05_1	AUGUSTUS	CDS	4102135	4104746	1	+	2	transcript_id "file_1_file_1_jg12631.t1"; gene_id "file_1_file_1_jg12631";
derer1.05_1	AUGUSTUS	exon	4102135	4104746	.	+	.	transcript_id "file_1_file_1_jg12631.t1"; gene_id "file_1_file_1_jg12631";
derer1.05_1	AUGUSTUS	stop_codon	4104744	4104746	.	+	0	transcript_id "file_1_file_1_jg12631.t1"; gene_id "file_1_file_1_jg12631";
derer1.05_1	AUGUSTUS	start_codon	13509266	13509268	.	+	0	transcript_id "file_1_file_1_jg13796.t1"; gene_id "file_1_file_1_jg13796";
derer1.05_1	AUGUSTUS	CDS	13509266	13509301	1	+	0	transcript_id "file_1_file_1_jg13796.t1"; gene_id "file_1_file_1_jg13796";
derer1.05_1	AUGUSTUS	exon	13509266	13509301	.	+	.	transcript_id "file_1_file_1_jg13796.t1"; gene_id "file_1_file_1_jg13796";
derer1.05_1	AUGUSTUS	intron	13509302	13509393	.	+	.	transcript_id "file_1_file_1_jg13796.t1"; gene_id "file_1_file_1_jg13796";
derer1.05_1	AUGUSTUS	CDS	13509394	13510335	1	+	0	transcript_id "file_1_file_1_jg13796.t1"; gene_id "file_1_file_1_jg13796";
derer1.05_1	AUGUSTUS	exon	13509394	13510335	.	+	.	transcript_id "file_1_file_1_jg13796.t1"; gene_id "file_1_file_1_jg13796";
derer1.05_1	AUGUSTUS	intron	13510336	13510392	.	+	.	transcript_id "file_1_file_1_jg13796.t1"; gene_id "file_1_file_1_jg13796";
derer1.05_1	AUGUSTUS	CDS	13510393	13512498	1	+	0	transcript_id "file_1_file_1_jg13796.t1"; gene_id "file_1_file_1_jg13796";
derer1.05_1	AUGUSTUS	exon	13510393	13512498	.	+	.	transcript_id "file_1_file_1_jg13796.t1"; gene_id "file_1_file_1_jg13796";
derer1.05_1	AUGUSTUS	intron	13512499	13512564	.	+	.	transcript_id "file_1_file_1_jg13796.t1"; gene_id "file_1_file_1_jg13796";
derer1.05_1	AUGUSTUS	CDS	13512565	13512805	1	+	0	transcript_id "file_1_file_1_jg13796.t1"; gene_id "file_1_file_1_jg13796";
derer1.05_1	AUGUSTUS	exon	13512565	13512805	.	+	.	transcript_id "file_1_file_1_jg13796.t1"; gene_id "file_1_file_1_jg13796";
derer1.05_1	AUGUSTUS	intron	13512806	13512875	.	+	.	transcript_id "file_1_file_1_jg13796.t1"; gene_id "file_1_file_1_jg13796";
derer1.05_1	AUGUSTUS	CDS	13512876	13514483	1	+	2	transcript_id "file_1_file_1_jg13796.t1"; gene_id "file_1_file_1_jg13796";
derer1.05_1	AUGUSTUS	exon	13512876	13514483	.	+	.	transcript_id "file_1_file_1_jg13796.t1"; gene_id "file_1_file_1_jg13796";
derer1.05_1	AUGUSTUS	intron	13514484	13514984	.	+	.	transcript_id "file_1_file_1_jg13796.t1"; gene_id "file_1_file_1_jg13796";
derer1.05_1	AUGUSTUS	CDS	13514985	13515269	1	+	2	transcript_id "file_1_file_1_jg13796.t1"; gene_id "file_1_file_1_jg13796";
derer1.05_1	AUGUSTUS	exon	13514985	13515269	.	+	.	transcript_id "file_1_file_1_jg13796.t1"; gene_id "file_1_file_1_jg13796";
derer1.05_1	AUGUSTUS	intron	13515270	13515332	.	+	.	transcript_id "file_1_file_1_jg13796.t1"; gene_id "file_1_file_1_jg13796";
derer1.05_1	AUGUSTUS	transcript	13509266	13515745	.	+	.	transcript_id "file_1_file_1_jg13796.t1"; gene_id "file_1_file_1_jg13796"
derer1.05_1	AUGUSTUS	gene	13509266	13515745	.	+	.	jg13796
derer1.05_1	AUGUSTUS	CDS	13515333	13515745	1	+	2	transcript_id "file_1_file_1_jg13796.t1"; gene_id "file_1_file_1_jg13796";
derer1.05_1	AUGUSTUS	exon	13515333	13515745	.	+	.	transcript_id "file_1_file_1_jg13796.t1"; gene_id "file_1_file_1_jg13796";
derer1.05_1	AUGUSTUS	stop_codon	13515743	13515745	.	+	0	transcript_id "file_1_file_1_jg13796.t1"; gene_id "file_1_file_1_jg13796";
derer1.05_67	AUGUSTUS	start_codon	63659	63661	.	+	0	transcript_id "file_1_file_1_jg12026.t1"; gene_id "file_1_file_1_jg12026";
derer1.05_67	AUGUSTUS	CDS	63659	64072	0.95	+	0	transcript_id "file_1_file_1_jg12026.t1"; gene_id "file_1_file_1_jg12026";
derer1.05_67	AUGUSTUS	exon	63659	64072	.	+	.	transcript_id "file_1_file_1_jg12026.t1"; gene_id "file_1_file_1_jg12026";
derer1.05_67	AUGUSTUS	transcript	63659	64072	.	+	.	transcript_id "file_1_file_1_jg12026.t1"; gene_id "file_1_file_1_jg12026"
derer1.05_67	AUGUSTUS	gene	63659	64072	.	+	.	jg12026
derer1.05_67	AUGUSTUS	stop_codon	64070	64072	.	+	0	transcript_id "file_1_file_1_jg12026.t1"; gene_id "file_1_file_1_jg12026";
derer1.05_1	AUGUSTUS	stop_codon	2512325	2512327	.	-	0	transcript_id "file_1_file_1_jg12441.t1"; gene_id "file_1_file_1_jg12441";
derer1.05_1	AUGUSTUS	CDS	2512325	2512411	1	-	0	transcript_id "file_1_file_1_jg12441.t1"; gene_id "file_1_file_1_jg12441";
derer1.05_1	AUGUSTUS	exon	2512325	2512411	.	-	.	transcript_id "file_1_file_1_jg12441.t1"; gene_id "file_1_file_1_jg12441";
derer1.05_1	AUGUSTUS	intron	2512412	2512478	.	-	.	transcript_id "file_1_file_1_jg12441.t1"; gene_id "file_1_file_1_jg12441";
derer1.05_1	AUGUSTUS	CDS	2512479	2513250	1	-	1	transcript_id "file_1_file_1_jg12441.t1"; gene_id "file_1_file_1_jg12441";
derer1.05_1	AUGUSTUS	exon	2512479	2513250	.	-	.	transcript_id "file_1_file_1_jg12441.t1"; gene_id "file_1_file_1_jg12441";
derer1.05_1	AUGUSTUS	intron	2513251	2513850	.	-	.	transcript_id "file_1_file_1_jg12441.t1"; gene_id "file_1_file_1_jg12441";
derer1.05_1	AUGUSTUS	CDS	2513851	2513922	1	-	1	transcript_id "file_1_file_1_jg12441.t1"; gene_id "file_1_file_1_jg12441";
derer1.05_1	AUGUSTUS	exon	2513851	2513922	.	-	.	transcript_id "file_1_file_1_jg12441.t1"; gene_id "file_1_file_1_jg12441";
derer1.05_1	AUGUSTUS	intron	2513923	2515345	.	-	.	transcript_id "file_1_file_1_jg12441.t1"; gene_id "file_1_file_1_jg12441";
derer1.05_1	AUGUSTUS	transcript	2512325	2515473	.	-	.	transcript_id "file_1_file_1_jg12441.t1"; gene_id "file_1_file_1_jg12441"
derer1.05_1	AUGUSTUS	CDS	2515346	2515473	1	-	0	transcript_id "file_1_file_1_jg12441.t1"; gene_id "file_1_file_1_jg12441";
derer1.05_1	AUGUSTUS	exon	2515346	2515473	.	-	.	transcript_id "file_1_file_1_jg12441.t1"; gene_id "file_1_file_1_jg12441";
derer1.05_1	AUGUSTUS	start_codon	2515471	2515473	.	-	0	transcript_id "file_1_file_1_jg12441.t1"; gene_id "file_1_file_1_jg12441";
derer1.05_2	AUGUSTUS	stop_codon	21742211	21742213	.	-	0	transcript_id "file_1_file_1_jg2773.t1"; gene_id "file_1_file_1_jg2773";
derer1.05_2	AUGUSTUS	CDS	21742211	21742360	1	-	0	transcript_id "file_1_file_1_jg2773.t1"; gene_id "file_1_file_1_jg2773";
derer1.05_2	AUGUSTUS	exon	21742211	21742360	.	-	.	transcript_id "file_1_file_1_jg2773.t1"; gene_id "file_1_file_1_jg2773";
derer1.05_2	AUGUSTUS	intron	21742361	21742421	.	-	.	transcript_id "file_1_file_1_jg2773.t1"; gene_id "file_1_file_1_jg2773";
derer1.05_2	AUGUSTUS	CDS	21742422	21742739	0.99	-	0	transcript_id "file_1_file_1_jg2773.t1"; gene_id "file_1_file_1_jg2773";
derer1.05_2	AUGUSTUS	exon	21742422	21742739	.	-	.	transcript_id "file_1_file_1_jg2773.t1"; gene_id "file_1_file_1_jg2773";
derer1.05_2	AUGUSTUS	intron	21742740	21742799	.	-	.	transcript_id "file_1_file_1_jg2773.t1"; gene_id "file_1_file_1_jg2773";
derer1.05_2	AUGUSTUS	transcript	21742211	21742859	.	-	.	transcript_id "file_1_file_1_jg2773.t1"; gene_id "file_1_file_1_jg2773"
derer1.05_2	AUGUSTUS	gene	21742211	21742859	.	-	.	jg2773
derer1.05_2	AUGUSTUS	CDS	21742800	21742859	0.92	-	0	transcript_id "file_1_file_1_jg2773.t1"; gene_id "file_1_file_1_jg2773";
derer1.05_2	AUGUSTUS	exon	21742800	21742859	.	-	.	transcript_id "file_1_file_1_jg2773.t1"; gene_id "file_1_file_1_jg2773";
derer1.05_2	AUGUSTUS	start_codon	21742857	21742859	.	-	0	transcript_id "file_1_file_1_jg2773.t1"; gene_id "file_1_file_1_jg2773";
derer1.05_3	AUGUSTUS	start_codon	5613677	5613679	.	+	0	transcript_id "file_1_file_1_jg7107.t1"; gene_id "file_1_file_1_jg7107";
derer1.05_3	AUGUSTUS	CDS	5613677	5613807	1	+	0	transcript_id "file_1_file_1_jg7107.t1"; gene_id "file_1_file_1_jg7107";
derer1.05_3	AUGUSTUS	exon	5613677	5613807	.	+	.	transcript_id "file_1_file_1_jg7107.t1"; gene_id "file_1_file_1_jg7107";
derer1.05_3	AUGUSTUS	intron	5613808	5613950	.	+	.	transcript_id "file_1_file_1_jg7107.t1"; gene_id "file_1_file_1_jg7107";
derer1.05_3	AUGUSTUS	CDS	5613951	5614614	1	+	1	transcript_id "file_1_file_1_jg7107.t1"; gene_id "file_1_file_1_jg7107";
derer1.05_3	AUGUSTUS	exon	5613951	5614614	.	+	.	transcript_id "file_1_file_1_jg7107.t1"; gene_id "file_1_file_1_jg7107";
derer1.05_3	AUGUSTUS	intron	5614615	5614674	.	+	.	transcript_id "file_1_file_1_jg7107.t1"; gene_id "file_1_file_1_jg7107";
derer1.05_3	AUGUSTUS	CDS	5614675	5615622	1	+	0	transcript_id "file_1_file_1_jg7107.t1"; gene_id "file_1_file_1_jg7107";
derer1.05_3	AUGUSTUS	exon	5614675	5615622	.	+	.	transcript_id "file_1_file_1_jg7107.t1"; gene_id "file_1_file_1_jg7107";
derer1.05_3	AUGUSTUS	intron	5615623	5615689	.	+	.	transcript_id "file_1_file_1_jg7107.t1"; gene_id "file_1_file_1_jg7107";
derer1.05_3	AUGUSTUS	transcript	5613677	5615770	.	+	.	transcript_id "file_1_file_1_jg7107.t1"; gene_id "file_1_file_1_jg7107"
derer1.05_3	AUGUSTUS	gene	5613677	5615770	.	+	.	jg7107
derer1.05_3	AUGUSTUS	CDS	5615690	5615770	1	+	0	transcript_id "file_1_file_1_jg7107.t1"; gene_id "file_1_file_1_jg7107";
derer1.05_3	AUGUSTUS	exon	5615690	5615770	.	+	.	transcript_id "file_1_file_1_jg7107.t1"; gene_id "file_1_file_1_jg7107";
derer1.05_3	AUGUSTUS	stop_codon	5615768	5615770	.	+	0	transcript_id "file_1_file_1_jg7107.t1"; gene_id "file_1_file_1_jg7107";
derer1.05_3	AUGUSTUS	stop_codon	8328227	8328229	.	-	0	transcript_id "file_1_file_1_jg7424.t1"; gene_id "file_1_file_1_jg7424";
derer1.05_3	AUGUSTUS	CDS	8328227	8328298	1	-	0	transcript_id "file_1_file_1_jg7424.t1"; gene_id "file_1_file_1_jg7424";
derer1.05_3	AUGUSTUS	exon	8328227	8328298	.	-	.	transcript_id "file_1_file_1_jg7424.t1"; gene_id "file_1_file_1_jg7424";
derer1.05_3	AUGUSTUS	intron	8328299	8328940	.	-	.	transcript_id "file_1_file_1_jg7424.t1"; gene_id "file_1_file_1_jg7424";
derer1.05_3	AUGUSTUS	CDS	8328941	8329082	1	-	1	transcript_id "file_1_file_1_jg7424.t1"; gene_id "file_1_file_1_jg7424";
derer1.05_3	AUGUSTUS	exon	8328941	8329082	.	-	.	transcript_id "file_1_file_1_jg7424.t1"; gene_id "file_1_file_1_jg7424";
derer1.05_3	AUGUSTUS	intron	8329083	8329147	.	-	.	transcript_id "file_1_file_1_jg7424.t1"; gene_id "file_1_file_1_jg7424";
derer1.05_3	AUGUSTUS	CDS	8329148	8329191	1	-	0	transcript_id "file_1_file_1_jg7424.t1"; gene_id "file_1_file_1_jg7424";
derer1.05_3	AUGUSTUS	exon	8329148	8329191	.	-	.	transcript_id "file_1_file_1_jg7424.t1"; gene_id "file_1_file_1_jg7424";
derer1.05_3	AUGUSTUS	intron	8329192	8331676	.	-	.	transcript_id "file_1_file_1_jg7424.t1"; gene_id "file_1_file_1_jg7424";
derer1.05_3	AUGUSTUS	CDS	8331677	8331777	1	-	2	transcript_id "file_1_file_1_jg7424.t1"; gene_id "file_1_file_1_jg7424";
derer1.05_3	AUGUSTUS	exon	8331677	8331777	.	-	.	transcript_id "file_1_file_1_jg7424.t1"; gene_id "file_1_file_1_jg7424";
derer1.05_3	AUGUSTUS	intron	8331778	8335358	.	-	.	transcript_id "file_1_file_1_jg7424.t1"; gene_id "file_1_file_1_jg7424";
derer1.05_3	AUGUSTUS	CDS	8335359	8335482	1	-	0	transcript_id "file_1_file_1_jg7424.t1"; gene_id "file_1_file_1_jg7424";
derer1.05_3	AUGUSTUS	exon	8335359	8335482	.	-	.	transcript_id "file_1_file_1_jg7424.t1"; gene_id "file_1_file_1_jg7424";
derer1.05_3	AUGUSTUS	intron	8335483	8335540	.	-	.	transcript_id "file_1_file_1_jg7424.t1"; gene_id "file_1_file_1_jg7424";
derer1.05_3	AUGUSTUS	CDS	8335541	8335669	1	-	0	transcript_id "file_1_file_1_jg7424.t1"; gene_id "file_1_file_1_jg7424";
derer1.05_3	AUGUSTUS	exon	8335541	8335669	.	-	.	transcript_id "file_1_file_1_jg7424.t1"; gene_id "file_1_file_1_jg7424";
derer1.05_3	AUGUSTUS	intron	8335670	8335832	.	-	.	transcript_id "file_1_file_1_jg7424.t1"; gene_id "file_1_file_1_jg7424";
derer1.05_3	AUGUSTUS	CDS	8335833	8336015	1	-	0	transcript_id "file_1_file_1_jg7424.t1"; gene_id "file_1_file_1_jg7424";
derer1.05_3	AUGUSTUS	exon	8335833	8336015	.	-	.	transcript_id "file_1_file_1_jg7424.t1"; gene_id "file_1_file_1_jg7424";
derer1.05_3	AUGUSTUS	intron	8336016	8336652	.	-	.	transcript_id "file_1_file_1_jg7424.t1"; gene_id "file_1_file_1_jg7424";
derer1.05_3	AUGUSTUS	transcript	8328227	8336667	.	-	.	transcript_id "file_1_file_1_jg7424.t1"; gene_id "file_1_file_1_jg7424"
derer1.05_3	AUGUSTUS	gene	8328227	8336667	.	-	.	jg7424
derer1.05_3	AUGUSTUS	CDS	8336653	8336667	1	-	0	transcript_id "file_1_file_1_jg7424.t1"; gene_id "file_1_file_1_jg7424";
derer1.05_3	AUGUSTUS	exon	8336653	8336667	.	-	.	transcript_id "file_1_file_1_jg7424.t1"; gene_id "file_1_file_1_jg7424";
derer1.05_3	AUGUSTUS	start_codon	8336665	8336667	.	-	0	transcript_id "file_1_file_1_jg7424.t1"; gene_id "file_1_file_1_jg7424";
derer1.05_4	GeneMark.hmm	CDS	10733799	10734590	.	-	0	gene_id "file_2_12722_g"; transcript_id "file_2_12722_t"; evidence "file_2_0_1"; cds_type "file_2_Single"; count "file_2_1_1"; anchored "file_2_1_1";
derer1.05_2	AUGUSTUS	stop_codon	9531357	9531359	.	-	0	transcript_id "file_1_file_1_jg1005.t1"; gene_id "file_1_file_1_jg1005";
derer1.05_2	AUGUSTUS	CDS	9531357	9531498	0.98	-	1	transcript_id "file_1_file_1_jg1005.t1"; gene_id "file_1_file_1_jg1005";
derer1.05_2	AUGUSTUS	exon	9531357	9531498	.	-	.	transcript_id "file_1_file_1_jg1005.t1"; gene_id "file_1_file_1_jg1005";
derer1.05_2	AUGUSTUS	intron	9531499	9532083	.	-	.	transcript_id "file_1_file_1_jg1005.t1"; gene_id "file_1_file_1_jg1005";
derer1.05_2	AUGUSTUS	transcript	9531357	9532295	.	-	.	transcript_id "file_1_file_1_jg1005.t1"; gene_id "file_1_file_1_jg1005"
derer1.05_2	AUGUSTUS	gene	9531357	9532295	.	-	.	jg1005
derer1.05_2	AUGUSTUS	CDS	9532084	9532295	0.54	-	0	transcript_id "file_1_file_1_jg1005.t1"; gene_id "file_1_file_1_jg1005";
derer1.05_2	AUGUSTUS	exon	9532084	9532295	.	-	.	transcript_id "file_1_file_1_jg1005.t1"; gene_id "file_1_file_1_jg1005";
derer1.05_2	AUGUSTUS	start_codon	9532293	9532295	.	-	0	transcript_id "file_1_file_1_jg1005.t1"; gene_id "file_1_file_1_jg1005";
derer1.05_2	AUGUSTUS	start_codon	14972011	14972013	.	+	0	transcript_id "file_1_file_1_jg1729.t1"; gene_id "file_1_file_1_jg1729";
derer1.05_2	AUGUSTUS	CDS	14972011	14972250	1	+	0	transcript_id "file_1_file_1_jg1729.t1"; gene_id "file_1_file_1_jg1729";
derer1.05_2	AUGUSTUS	exon	14972011	14972250	.	+	.	transcript_id "file_1_file_1_jg1729.t1"; gene_id "file_1_file_1_jg1729";
derer1.05_2	AUGUSTUS	intron	14972251	14972333	.	+	.	transcript_id "file_1_file_1_jg1729.t1"; gene_id "file_1_file_1_jg1729";
derer1.05_2	AUGUSTUS	transcript	14972011	14973158	.	+	.	transcript_id "file_1_file_1_jg1729.t1"; gene_id "file_1_file_1_jg1729"
derer1.05_2	AUGUSTUS	gene	14972011	14973158	.	+	.	jg1729
derer1.05_2	AUGUSTUS	CDS	14972334	14973158	0.98	+	0	transcript_id "file_1_file_1_jg1729.t1"; gene_id "file_1_file_1_jg1729";
derer1.05_2	AUGUSTUS	exon	14972334	14973158	.	+	.	transcript_id "file_1_file_1_jg1729.t1"; gene_id "file_1_file_1_jg1729";
derer1.05_2	AUGUSTUS	stop_codon	14973156	14973158	.	+	0	transcript_id "file_1_file_1_jg1729.t1"; gene_id "file_1_file_1_jg1729";
derer1.05_0	AUGUSTUS	stop_codon	13404373	13404375	.	-	0	transcript_id "file_1_file_1_jg10266.t1"; gene_id "file_1_file_1_jg10266";
derer1.05_0	AUGUSTUS	CDS	13404373	13404938	1	-	2	transcript_id "file_1_file_1_jg10266.t1"; gene_id "file_1_file_1_jg10266";
derer1.05_0	AUGUSTUS	exon	13404373	13404938	.	-	.	transcript_id "file_1_file_1_jg10266.t1"; gene_id "file_1_file_1_jg10266";
derer1.05_0	AUGUSTUS	intron	13404939	13404999	.	-	.	transcript_id "file_1_file_1_jg10266.t1"; gene_id "file_1_file_1_jg10266";
derer1.05_0	AUGUSTUS	CDS	13405000	13405346	1	-	1	transcript_id "file_1_file_1_jg10266.t1"; gene_id "file_1_file_1_jg10266";
derer1.05_0	AUGUSTUS	exon	13405000	13405346	.	-	.	transcript_id "file_1_file_1_jg10266.t1"; gene_id "file_1_file_1_jg10266";
derer1.05_0	AUGUSTUS	intron	13405347	13405408	.	-	.	transcript_id "file_1_file_1_jg10266.t1"; gene_id "file_1_file_1_jg10266";
derer1.05_0	AUGUSTUS	transcript	13404373	13405644	.	-	.	transcript_id "file_1_file_1_jg10266.t1"; gene_id "file_1_file_1_jg10266"
derer1.05_0	AUGUSTUS	gene	13404373	13405644	.	-	.	jg10266
derer1.05_0	AUGUSTUS	CDS	13405409	13405644	1	-	0	transcript_id "file_1_file_1_jg10266.t1"; gene_id "file_1_file_1_jg10266";
derer1.05_0	AUGUSTUS	exon	13405409	13405644	.	-	.	transcript_id "file_1_file_1_jg10266.t1"; gene_id "file_1_file_1_jg10266";
derer1.05_0	AUGUSTUS	start_codon	13405642	13405644	.	-	0	transcript_id "file_1_file_1_jg10266.t1"; gene_id "file_1_file_1_jg10266";
derer1.05_4	GeneMark.hmm	stop_codon	2883348	2883350	.	-	0	gene_id "file_1_file_2_11733_g"; transcript_id "file_1_file_2_11733_t"; count "file_1_file_2_1_1";
derer1.05_4	GeneMark.hmm	CDS	2883348	2883580	.	-	2	gene_id "file_1_file_2_11733_g"; transcript_id "file_1_file_2_11733_t"; cds_type "file_1_file_2_Terminal"; count "file_1_file_2_2_2"; anchored "file_1_file_2_0_1";
derer1.05_4	GeneMark.hmm	exon	2883348	2883580	0	-	.	gene_id "file_1_file_2_11733_g"; transcript_id "file_1_file_2_11733_t"; cds_type "file_1_file_2_Terminal"; count "file_1_file_2_2_2"; anchored "file_1_file_2_0_1";
derer1.05_4	GeneMark.hmm	CDS	2888189	2888270	.	-	0	gene_id "file_1_file_2_11733_g"; transcript_id "file_1_file_2_11733_t"; cds_type "file_1_file_2_Initial"; count "file_1_file_2_1_2"; anchored "file_1_file_2_1_0";
derer1.05_4	GeneMark.hmm	exon	2888189	2888270	0	-	.	gene_id "file_1_file_2_11733_g"; transcript_id "file_1_file_2_11733_t"; cds_type "file_1_file_2_Initial"; count "file_1_file_2_1_2"; anchored "file_1_file_2_1_0";
derer1.05_4	GeneMark.hmm	start_codon	2888268	2888270	.	-	0	gene_id "file_1_file_2_11733_g"; transcript_id "file_1_file_2_11733_t"; count "file_1_file_2_1_1";
derer1.05_2	AUGUSTUS	start_codon	9800041	9800043	.	+	0	transcript_id "file_1_file_1_jg1041.t1"; gene_id "file_1_file_1_jg1041";
derer1.05_2	AUGUSTUS	CDS	9800041	9800097	1	+	0	transcript_id "file_1_file_1_jg1041.t1"; gene_id "file_1_file_1_jg1041";
derer1.05_2	AUGUSTUS	exon	9800041	9800097	.	+	.	transcript_id "file_1_file_1_jg1041.t1"; gene_id "file_1_file_1_jg1041";
derer1.05_2	AUGUSTUS	intron	9800098	9800156	.	+	.	transcript_id "file_1_file_1_jg1041.t1"; gene_id "file_1_file_1_jg1041";
derer1.05_2	AUGUSTUS	transcript	9800041	9800498	.	+	.	transcript_id "file_1_file_1_jg1041.t1"; gene_id "file_1_file_1_jg1041"
derer1.05_2	AUGUSTUS	gene	9800041	9800498	.	+	.	jg1041
derer1.05_2	AUGUSTUS	CDS	9800157	9800498	1	+	0	transcript_id "file_1_file_1_jg1041.t1"; gene_id "file_1_file_1_jg1041";
derer1.05_2	AUGUSTUS	exon	9800157	9800498	.	+	.	transcript_id "file_1_file_1_jg1041.t1"; gene_id "file_1_file_1_jg1041";
derer1.05_2	AUGUSTUS	stop_codon	9800496	9800498	.	+	0	transcript_id "file_1_file_1_jg1041.t1"; gene_id "file_1_file_1_jg1041";
derer1.05_1	AUGUSTUS	stop_codon	14737349	14737351	.	-	0	transcript_id "file_1_file_1_jg13891.t1"; gene_id "file_1_file_1_jg13891";
derer1.05_1	AUGUSTUS	CDS	14737349	14737530	1	-	2	transcript_id "file_1_file_1_jg13891.t1"; gene_id "file_1_file_1_jg13891";
derer1.05_1	AUGUSTUS	exon	14737349	14737530	.	-	.	transcript_id "file_1_file_1_jg13891.t1"; gene_id "file_1_file_1_jg13891";
derer1.05_1	AUGUSTUS	intron	14737531	14737879	.	-	.	transcript_id "file_1_file_1_jg13891.t1"; gene_id "file_1_file_1_jg13891";
derer1.05_1	AUGUSTUS	CDS	14737880	14738148	1	-	1	transcript_id "file_1_file_1_jg13891.t1"; gene_id "file_1_file_1_jg13891";
derer1.05_1	AUGUSTUS	exon	14737880	14738148	.	-	.	transcript_id "file_1_file_1_jg13891.t1"; gene_id "file_1_file_1_jg13891";
derer1.05_1	AUGUSTUS	intron	14738149	14738212	.	-	.	transcript_id "file_1_file_1_jg13891.t1"; gene_id "file_1_file_1_jg13891";
derer1.05_1	AUGUSTUS	CDS	14738213	14738301	1	-	0	transcript_id "file_1_file_1_jg13891.t1"; gene_id "file_1_file_1_jg13891";
derer1.05_1	AUGUSTUS	exon	14738213	14738301	.	-	.	transcript_id "file_1_file_1_jg13891.t1"; gene_id "file_1_file_1_jg13891";
derer1.05_1	AUGUSTUS	intron	14738302	14738483	.	-	.	transcript_id "file_1_file_1_jg13891.t1"; gene_id "file_1_file_1_jg13891";
derer1.05_1	AUGUSTUS	CDS	14738484	14738592	1	-	1	transcript_id "file_1_file_1_jg13891.t1"; gene_id "file_1_file_1_jg13891";
derer1.05_1	AUGUSTUS	exon	14738484	14738592	.	-	.	transcript_id "file_1_file_1_jg13891.t1"; gene_id "file_1_file_1_jg13891";
derer1.05_1	AUGUSTUS	intron	14738593	14738658	.	-	.	transcript_id "file_1_file_1_jg13891.t1"; gene_id "file_1_file_1_jg13891";
derer1.05_1	AUGUSTUS	CDS	14738659	14738825	1	-	0	transcript_id "file_1_file_1_jg13891.t1"; gene_id "file_1_file_1_jg13891";
derer1.05_1	AUGUSTUS	exon	14738659	14738825	.	-	.	transcript_id "file_1_file_1_jg13891.t1"; gene_id "file_1_file_1_jg13891";
derer1.05_1	AUGUSTUS	intron	14738826	14738931	.	-	.	transcript_id "file_1_file_1_jg13891.t1"; gene_id "file_1_file_1_jg13891";
derer1.05_1	AUGUSTUS	CDS	14738932	14739614	1	-	2	transcript_id "file_1_file_1_jg13891.t1"; gene_id "file_1_file_1_jg13891";
derer1.05_1	AUGUSTUS	exon	14738932	14739614	.	-	.	transcript_id "file_1_file_1_jg13891.t1"; gene_id "file_1_file_1_jg13891";
derer1.05_1	AUGUSTUS	intron	14739615	14746436	.	-	.	transcript_id "file_1_file_1_jg13891.t1"; gene_id "file_1_file_1_jg13891";
derer1.05_1	AUGUSTUS	transcript	14737349	14746596	.	-	.	transcript_id "file_1_file_1_jg13891.t1"; gene_id "file_1_file_1_jg13891"
derer1.05_1	AUGUSTUS	gene	14737349	14746596	.	-	.	jg13891
derer1.05_1	AUGUSTUS	CDS	14746437	14746596	1	-	0	transcript_id "file_1_file_1_jg13891.t1"; gene_id "file_1_file_1_jg13891";
derer1.05_1	AUGUSTUS	exon	14746437	14746596	.	-	.	transcript_id "file_1_file_1_jg13891.t1"; gene_id "file_1_file_1_jg13891";
derer1.05_1	AUGUSTUS	start_codon	14746594	14746596	.	-	0	transcript_id "file_1_file_1_jg13891.t1"; gene_id "file_1_file_1_jg13891";
derer1.05_5	AUGUSTUS	stop_codon	9252770	9252772	.	-	0	transcript_id "file_1_file_1_jg6356.t1"; gene_id "file_1_file_1_jg6356";
derer1.05_5	AUGUSTUS	CDS	9252770	9252823	1	-	0	transcript_id "file_1_file_1_jg6356.t1"; gene_id "file_1_file_1_jg6356";
derer1.05_5	AUGUSTUS	exon	9252770	9252823	.	-	.	transcript_id "file_1_file_1_jg6356.t1"; gene_id "file_1_file_1_jg6356";
derer1.05_5	AUGUSTUS	intron	9252824	9252890	.	-	.	transcript_id "file_1_file_1_jg6356.t1"; gene_id "file_1_file_1_jg6356";
derer1.05_5	AUGUSTUS	transcript	9252770	9253988	.	-	.	transcript_id "file_1_file_1_jg6356.t1"; gene_id "file_1_file_1_jg6356"
derer1.05_5	AUGUSTUS	gene	9252770	9253988	.	-	.	jg6356
derer1.05_5	AUGUSTUS	CDS	9252891	9253988	1	-	0	transcript_id "file_1_file_1_jg6356.t1"; gene_id "file_1_file_1_jg6356";
derer1.05_5	AUGUSTUS	exon	9252891	9253988	.	-	.	transcript_id "file_1_file_1_jg6356.t1"; gene_id "file_1_file_1_jg6356";
derer1.05_5	AUGUSTUS	start_codon	9253986	9253988	.	-	0	transcript_id "file_1_file_1_jg6356.t1"; gene_id "file_1_file_1_jg6356";
derer1.05_3	AUGUSTUS	start_codon	10844744	10844746	.	+	0	transcript_id "file_1_file_1_jg7778.t1"; gene_id "file_1_file_1_jg7778";
derer1.05_3	AUGUSTUS	CDS	10844744	10844756	1	+	0	transcript_id "file_1_file_1_jg7778.t1"; gene_id "file_1_file_1_jg7778";
derer1.05_3	AUGUSTUS	exon	10844744	10844756	.	+	.	transcript_id "file_1_file_1_jg7778.t1"; gene_id "file_1_file_1_jg7778";
derer1.05_3	AUGUSTUS	intron	10844757	10845343	.	+	.	transcript_id "file_1_file_1_jg7778.t1"; gene_id "file_1_file_1_jg7778";
derer1.05_3	AUGUSTUS	CDS	10845344	10845907	1	+	2	transcript_id "file_1_file_1_jg7778.t1"; gene_id "file_1_file_1_jg7778";
derer1.05_3	AUGUSTUS	exon	10845344	10845907	.	+	.	transcript_id "file_1_file_1_jg7778.t1"; gene_id "file_1_file_1_jg7778";
derer1.05_3	AUGUSTUS	intron	10845908	10845975	.	+	.	transcript_id "file_1_file_1_jg7778.t1"; gene_id "file_1_file_1_jg7778";
derer1.05_3	AUGUSTUS	CDS	10845976	10846064	1	+	2	transcript_id "file_1_file_1_jg7778.t1"; gene_id "file_1_file_1_jg7778";
derer1.05_3	AUGUSTUS	exon	10845976	10846064	.	+	.	transcript_id "file_1_file_1_jg7778.t1"; gene_id "file_1_file_1_jg7778";
derer1.05_3	AUGUSTUS	intron	10846065	10846128	.	+	.	transcript_id "file_1_file_1_jg7778.t1"; gene_id "file_1_file_1_jg7778";
derer1.05_3	AUGUSTUS	CDS	10846129	10846251	1	+	0	transcript_id "file_1_file_1_jg7778.t1"; gene_id "file_1_file_1_jg7778";
derer1.05_3	AUGUSTUS	exon	10846129	10846251	.	+	.	transcript_id "file_1_file_1_jg7778.t1"; gene_id "file_1_file_1_jg7778";
derer1.05_3	AUGUSTUS	intron	10846252	10846327	.	+	.	transcript_id "file_1_file_1_jg7778.t1"; gene_id "file_1_file_1_jg7778";
derer1.05_3	AUGUSTUS	transcript	10844744	10846789	.	+	.	transcript_id "file_1_file_1_jg7778.t1"; gene_id "file_1_file_1_jg7778"
derer1.05_3	AUGUSTUS	gene	10844744	10846789	.	+	.	jg7778
derer1.05_3	AUGUSTUS	CDS	10846328	10846789	1	+	0	transcript_id "file_1_file_1_jg7778.t1"; gene_id "file_1_file_1_jg7778";
derer1.05_3	AUGUSTUS	exon	10846328	10846789	.	+	.	transcript_id "file_1_file_1_jg7778.t1"; gene_id "file_1_file_1_jg7778";
derer1.05_3	AUGUSTUS	stop_codon	10846787	10846789	.	+	0	transcript_id "file_1_file_1_jg7778.t1"; gene_id "file_1_file_1_jg7778";
derer1.05_177	AUGUSTUS	start_codon	20414	20416	.	+	0	transcript_id "file_1_file_1_jg11912.t1"; gene_id "file_1_file_1_jg11912";
derer1.05_177	AUGUSTUS	CDS	20414	20779	1	+	0	transcript_id "file_1_file_1_jg11912.t1"; gene_id "file_1_file_1_jg11912";
derer1.05_177	AUGUSTUS	exon	20414	20779	.	+	.	transcript_id "file_1_file_1_jg11912.t1"; gene_id "file_1_file_1_jg11912";
derer1.05_177	AUGUSTUS	transcript	20414	20779	.	+	.	transcript_id "file_1_file_1_jg11912.t1"; gene_id "file_1_file_1_jg11912"
derer1.05_177	AUGUSTUS	gene	20414	20779	.	+	.	jg11912
derer1.05_177	AUGUSTUS	stop_codon	20777	20779	.	+	0	transcript_id "file_1_file_1_jg11912.t1"; gene_id "file_1_file_1_jg11912";
derer1.05_2	GeneMark.hmm	start_codon	10730791	10730793	.	+	0	gene_id "file_1_file_2_7169_g"; transcript_id "file_1_file_2_7169_t"; count "file_1_file_2_1_1";
derer1.05_2	GeneMark.hmm	CDS	10730791	10730863	.	+	0	gene_id "file_1_file_2_7169_g"; transcript_id "file_1_file_2_7169_t"; evidence "file_1_file_2_1_1"; cds_type "file_1_file_2_Initial"; count "file_1_file_2_1_2"; anchored "file_1_file_2_1_1";
derer1.05_2	GeneMark.hmm	exon	10730791	10730863	0	+	.	gene_id "file_1_file_2_7169_g"; transcript_id "file_1_file_2_7169_t"; evidence "file_1_file_2_1_1"; cds_type "file_1_file_2_Initial"; count "file_1_file_2_1_2"; anchored "file_1_file_2_1_1";
derer1.05_2	GeneMark.hmm	CDS	10730966	10731687	.	+	2	gene_id "file_1_file_2_7169_g"; transcript_id "file_1_file_2_7169_t"; evidence "file_1_file_2_1_1"; cds_type "file_1_file_2_Terminal"; count "file_1_file_2_2_2"; anchored "file_1_file_2_1_1";
derer1.05_2	GeneMark.hmm	exon	10730966	10731687	0	+	.	gene_id "file_1_file_2_7169_g"; transcript_id "file_1_file_2_7169_t"; evidence "file_1_file_2_1_1"; cds_type "file_1_file_2_Terminal"; count "file_1_file_2_2_2"; anchored "file_1_file_2_1_1";
derer1.05_2	GeneMark.hmm	stop_codon	10731685	10731687	.	+	0	gene_id "file_1_file_2_7169_g"; transcript_id "file_1_file_2_7169_t"; count "file_1_file_2_1_1";
derer1.05_3	AUGUSTUS	stop_codon	7804088	7804090	.	-	0	transcript_id "file_1_file_1_jg7362.t1"; gene_id "file_1_file_1_jg7362";
derer1.05_3	AUGUSTUS	CDS	7804088	7804532	1	-	1	transcript_id "file_1_file_1_jg7362.t1"; gene_id "file_1_file_1_jg7362";
derer1.05_3	AUGUSTUS	exon	7804088	7804532	.	-	.	transcript_id "file_1_file_1_jg7362.t1"; gene_id "file_1_file_1_jg7362";
derer1.05_3	AUGUSTUS	intron	7804533	7804654	.	-	.	transcript_id "file_1_file_1_jg7362.t1"; gene_id "file_1_file_1_jg7362";
derer1.05_3	AUGUSTUS	CDS	7804655	7804786	1	-	1	transcript_id "file_1_file_1_jg7362.t1"; gene_id "file_1_file_1_jg7362";
derer1.05_3	AUGUSTUS	exon	7804655	7804786	.	-	.	transcript_id "file_1_file_1_jg7362.t1"; gene_id "file_1_file_1_jg7362";
derer1.05_3	AUGUSTUS	intron	7804787	7804844	.	-	.	transcript_id "file_1_file_1_jg7362.t1"; gene_id "file_1_file_1_jg7362";
derer1.05_3	AUGUSTUS	CDS	7804845	7804978	1	-	0	transcript_id "file_1_file_1_jg7362.t1"; gene_id "file_1_file_1_jg7362";
derer1.05_3	AUGUSTUS	exon	7804845	7804978	.	-	.	transcript_id "file_1_file_1_jg7362.t1"; gene_id "file_1_file_1_jg7362";
derer1.05_3	AUGUSTUS	intron	7804979	7805045	.	-	.	transcript_id "file_1_file_1_jg7362.t1"; gene_id "file_1_file_1_jg7362";
derer1.05_3	AUGUSTUS	CDS	7805046	7805615	1	-	0	transcript_id "file_1_file_1_jg7362.t1"; gene_id "file_1_file_1_jg7362";
derer1.05_3	AUGUSTUS	exon	7805046	7805615	.	-	.	transcript_id "file_1_file_1_jg7362.t1"; gene_id "file_1_file_1_jg7362";
derer1.05_3	AUGUSTUS	intron	7805616	7805679	.	-	.	transcript_id "file_1_file_1_jg7362.t1"; gene_id "file_1_file_1_jg7362";
derer1.05_3	AUGUSTUS	CDS	7805680	7806678	1	-	0	transcript_id "file_1_file_1_jg7362.t1"; gene_id "file_1_file_1_jg7362";
derer1.05_3	AUGUSTUS	exon	7805680	7806678	.	-	.	transcript_id "file_1_file_1_jg7362.t1"; gene_id "file_1_file_1_jg7362";
derer1.05_3	AUGUSTUS	intron	7806679	7806950	.	-	.	transcript_id "file_1_file_1_jg7362.t1"; gene_id "file_1_file_1_jg7362";
derer1.05_3	AUGUSTUS	CDS	7806951	7807103	1	-	0	transcript_id "file_1_file_1_jg7362.t1"; gene_id "file_1_file_1_jg7362";
derer1.05_3	AUGUSTUS	exon	7806951	7807103	.	-	.	transcript_id "file_1_file_1_jg7362.t1"; gene_id "file_1_file_1_jg7362";
derer1.05_3	AUGUSTUS	intron	7807104	7807179	.	-	.	transcript_id "file_1_file_1_jg7362.t1"; gene_id "file_1_file_1_jg7362";
derer1.05_3	AUGUSTUS	CDS	7807180	7807892	1	-	2	transcript_id "file_1_file_1_jg7362.t1"; gene_id "file_1_file_1_jg7362";
derer1.05_3	AUGUSTUS	exon	7807180	7807892	.	-	.	transcript_id "file_1_file_1_jg7362.t1"; gene_id "file_1_file_1_jg7362";
derer1.05_3	AUGUSTUS	intron	7807893	7807966	.	-	.	transcript_id "file_1_file_1_jg7362.t1"; gene_id "file_1_file_1_jg7362";
derer1.05_3	AUGUSTUS	CDS	7807967	7808146	1	-	2	transcript_id "file_1_file_1_jg7362.t1"; gene_id "file_1_file_1_jg7362";
derer1.05_3	AUGUSTUS	exon	7807967	7808146	.	-	.	transcript_id "file_1_file_1_jg7362.t1"; gene_id "file_1_file_1_jg7362";
derer1.05_3	AUGUSTUS	intron	7808147	7810617	.	-	.	transcript_id "file_1_file_1_jg7362.t1"; gene_id "file_1_file_1_jg7362";
derer1.05_3	AUGUSTUS	transcript	7804088	7810855	.	-	.	transcript_id "file_1_file_1_jg7362.t1"; gene_id "file_1_file_1_jg7362"
derer1.05_3	AUGUSTUS	gene	7804088	7810855	.	-	.	jg7362
derer1.05_3	AUGUSTUS	CDS	7810618	7810855	0.99	-	0	transcript_id "file_1_file_1_jg7362.t1"; gene_id "file_1_file_1_jg7362";
derer1.05_3	AUGUSTUS	exon	7810618	7810855	.	-	.	transcript_id "file_1_file_1_jg7362.t1"; gene_id "file_1_file_1_jg7362";
derer1.05_3	AUGUSTUS	start_codon	7810853	7810855	.	-	0	transcript_id "file_1_file_1_jg7362.t1"; gene_id "file_1_file_1_jg7362";
derer1.05_3847	AUGUSTUS	CDS	319	900	0.73	+	0	transcript_id "file_1_file_1_jg12056.t1"; gene_id "file_1_file_1_jg12056";
derer1.05_3847	AUGUSTUS	exon	319	900	.	+	.	transcript_id "file_1_file_1_jg12056.t1"; gene_id "file_1_file_1_jg12056";
derer1.05_3847	AUGUSTUS	transcript	319	900	.	+	.	transcript_id "file_1_file_1_jg12056.t1"; gene_id "file_1_file_1_jg12056"
derer1.05_3847	AUGUSTUS	gene	319	900	.	+	.	jg12056
derer1.05_3847	AUGUSTUS	stop_codon	898	900	.	+	0	transcript_id "file_1_file_1_jg12056.t1"; gene_id "file_1_file_1_jg12056";
derer1.05_1	AUGUSTUS	start_codon	8325101	8325103	.	+	0	transcript_id "file_1_file_1_jg13143.t1"; gene_id "file_1_file_1_jg13143";
derer1.05_1	AUGUSTUS	CDS	8325101	8325529	1	+	0	transcript_id "file_1_file_1_jg13143.t1"; gene_id "file_1_file_1_jg13143";
derer1.05_1	AUGUSTUS	exon	8325101	8325529	.	+	.	transcript_id "file_1_file_1_jg13143.t1"; gene_id "file_1_file_1_jg13143";
derer1.05_1	AUGUSTUS	intron	8325530	8325645	.	+	.	transcript_id "file_1_file_1_jg13143.t1"; gene_id "file_1_file_1_jg13143";
derer1.05_1	AUGUSTUS	CDS	8325646	8325762	1	+	0	transcript_id "file_1_file_1_jg13143.t1"; gene_id "file_1_file_1_jg13143";
derer1.05_1	AUGUSTUS	exon	8325646	8325762	.	+	.	transcript_id "file_1_file_1_jg13143.t1"; gene_id "file_1_file_1_jg13143";
derer1.05_1	AUGUSTUS	intron	8325763	8326162	.	+	.	transcript_id "file_1_file_1_jg13143.t1"; gene_id "file_1_file_1_jg13143";
derer1.05_1	AUGUSTUS	CDS	8326163	8326201	1	+	0	transcript_id "file_1_file_1_jg13143.t1"; gene_id "file_1_file_1_jg13143";
derer1.05_1	AUGUSTUS	exon	8326163	8326201	.	+	.	transcript_id "file_1_file_1_jg13143.t1"; gene_id "file_1_file_1_jg13143";
derer1.05_1	AUGUSTUS	intron	8326202	8326567	.	+	.	transcript_id "file_1_file_1_jg13143.t1"; gene_id "file_1_file_1_jg13143";
derer1.05_1	AUGUSTUS	CDS	8326568	8329130	1	+	0	transcript_id "file_1_file_1_jg13143.t1"; gene_id "file_1_file_1_jg13143";
derer1.05_1	AUGUSTUS	exon	8326568	8329130	.	+	.	transcript_id "file_1_file_1_jg13143.t1"; gene_id "file_1_file_1_jg13143";
derer1.05_1	AUGUSTUS	intron	8329131	8329197	.	+	.	transcript_id "file_1_file_1_jg13143.t1"; gene_id "file_1_file_1_jg13143";
derer1.05_1	AUGUSTUS	transcript	8325101	8329712	.	+	.	transcript_id "file_1_file_1_jg13143.t1"; gene_id "file_1_file_1_jg13143"
derer1.05_1	AUGUSTUS	gene	8325101	8329712	.	+	.	jg13143
derer1.05_1	AUGUSTUS	CDS	8329198	8329712	1	+	2	transcript_id "file_1_file_1_jg13143.t1"; gene_id "file_1_file_1_jg13143";
derer1.05_1	AUGUSTUS	exon	8329198	8329712	.	+	.	transcript_id "file_1_file_1_jg13143.t1"; gene_id "file_1_file_1_jg13143";
derer1.05_1	AUGUSTUS	stop_codon	8329710	8329712	.	+	0	transcript_id "file_1_file_1_jg13143.t1"; gene_id "file_1_file_1_jg13143";
derer1.05_4	AUGUSTUS	stop_codon	9350987	9350989	.	-	0	transcript_id "file_1_file_1_jg4007.t1"; gene_id "file_1_file_1_jg4007";
derer1.05_4	AUGUSTUS	CDS	9350987	9351116	0.91	-	1	transcript_id "file_1_file_1_jg4007.t1"; gene_id "file_1_file_1_jg4007";
derer1.05_4	AUGUSTUS	exon	9350987	9351116	.	-	.	transcript_id "file_1_file_1_jg4007.t1"; gene_id "file_1_file_1_jg4007";
derer1.05_4	AUGUSTUS	intron	9351117	9351159	.	-	.	transcript_id "file_1_file_1_jg4007.t1"; gene_id "file_1_file_1_jg4007";
derer1.05_4	AUGUSTUS	transcript	9350987	9352202	.	-	.	transcript_id "file_1_file_1_jg4007.t1"; gene_id "file_1_file_1_jg4007"
derer1.05_4	AUGUSTUS	gene	9350987	9352202	.	-	.	jg4007
derer1.05_4	AUGUSTUS	CDS	9351160	9352202	0.88	-	0	transcript_id "file_1_file_1_jg4007.t1"; gene_id "file_1_file_1_jg4007";
derer1.05_4	AUGUSTUS	exon	9351160	9352202	.	-	.	transcript_id "file_1_file_1_jg4007.t1"; gene_id "file_1_file_1_jg4007";
derer1.05_4	AUGUSTUS	start_codon	9352200	9352202	.	-	0	transcript_id "file_1_file_1_jg4007.t1"; gene_id "file_1_file_1_jg4007";
derer1.05_1	AUGUSTUS	start_codon	11068122	11068124	.	+	0	transcript_id "file_1_file_1_jg13464.t1"; gene_id "file_1_file_1_jg13464";
derer1.05_1	AUGUSTUS	CDS	11068122	11068449	1	+	0	transcript_id "file_1_file_1_jg13464.t1"; gene_id "file_1_file_1_jg13464";
derer1.05_1	AUGUSTUS	exon	11068122	11068449	.	+	.	transcript_id "file_1_file_1_jg13464.t1"; gene_id "file_1_file_1_jg13464";
derer1.05_1	AUGUSTUS	intron	11068450	11068763	.	+	.	transcript_id "file_1_file_1_jg13464.t1"; gene_id "file_1_file_1_jg13464";
derer1.05_1	AUGUSTUS	CDS	11068764	11068963	1	+	2	transcript_id "file_1_file_1_jg13464.t1"; gene_id "file_1_file_1_jg13464";
derer1.05_1	AUGUSTUS	exon	11068764	11068963	.	+	.	transcript_id "file_1_file_1_jg13464.t1"; gene_id "file_1_file_1_jg13464";
derer1.05_1	AUGUSTUS	intron	11068964	11069027	.	+	.	transcript_id "file_1_file_1_jg13464.t1"; gene_id "file_1_file_1_jg13464";
derer1.05_1	AUGUSTUS	CDS	11069028	11069206	1	+	0	transcript_id "file_1_file_1_jg13464.t1"; gene_id "file_1_file_1_jg13464";
derer1.05_1	AUGUSTUS	exon	11069028	11069206	.	+	.	transcript_id "file_1_file_1_jg13464.t1"; gene_id "file_1_file_1_jg13464";
derer1.05_1	AUGUSTUS	intron	11069207	11069320	.	+	.	transcript_id "file_1_file_1_jg13464.t1"; gene_id "file_1_file_1_jg13464";
derer1.05_1	AUGUSTUS	transcript	11068122	11071502	.	+	.	transcript_id "file_1_file_1_jg13464.t1"; gene_id "file_1_file_1_jg13464"
derer1.05_1	AUGUSTUS	gene	11068122	11071502	.	+	.	jg13464
derer1.05_1	AUGUSTUS	CDS	11069321	11071502	1	+	1	transcript_id "file_1_file_1_jg13464.t1"; gene_id "file_1_file_1_jg13464";
derer1.05_1	AUGUSTUS	exon	11069321	11071502	.	+	.	transcript_id "file_1_file_1_jg13464.t1"; gene_id "file_1_file_1_jg13464";
derer1.05_1	AUGUSTUS	stop_codon	11071500	11071502	.	+	0	transcript_id "file_1_file_1_jg13464.t1"; gene_id "file_1_file_1_jg13464";
derer1.05_1	AUGUSTUS	stop_codon	7425371	7425373	.	-	0	transcript_id "file_1_file_1_jg13075.t1"; gene_id "file_1_file_1_jg13075";
derer1.05_1	AUGUSTUS	CDS	7425371	7425739	1	-	0	transcript_id "file_1_file_1_jg13075.t1"; gene_id "file_1_file_1_jg13075";
derer1.05_1	AUGUSTUS	exon	7425371	7425739	.	-	.	transcript_id "file_1_file_1_jg13075.t1"; gene_id "file_1_file_1_jg13075";
derer1.05_1	AUGUSTUS	transcript	7425371	7425739	.	-	.	transcript_id "file_1_file_1_jg13075.t1"; gene_id "file_1_file_1_jg13075"
derer1.05_1	AUGUSTUS	gene	7425371	7425739	.	-	.	jg13075
derer1.05_1	AUGUSTUS	start_codon	7425737	7425739	.	-	0	transcript_id "file_1_file_1_jg13075.t1"; gene_id "file_1_file_1_jg13075";
derer1.05_4	AUGUSTUS	start_codon	11142814	11142816	.	+	0	transcript_id "file_1_file_1_jg4233.t2"; gene_id "file_1_file_1_jg4233";
derer1.05_4	AUGUSTUS	CDS	11142814	11143474	1	+	0	transcript_id "file_1_file_1_jg4233.t2"; gene_id "file_1_file_1_jg4233";
derer1.05_4	AUGUSTUS	exon	11142814	11143474	.	+	.	transcript_id "file_1_file_1_jg4233.t2"; gene_id "file_1_file_1_jg4233";
derer1.05_4	AUGUSTUS	intron	11143475	11143540	.	+	.	transcript_id "file_1_file_1_jg4233.t2"; gene_id "file_1_file_1_jg4233";
derer1.05_4	AUGUSTUS	CDS	11143541	11144783	1	+	2	transcript_id "file_1_file_1_jg4233.t2"; gene_id "file_1_file_1_jg4233";
derer1.05_4	AUGUSTUS	exon	11143541	11144783	.	+	.	transcript_id "file_1_file_1_jg4233.t2"; gene_id "file_1_file_1_jg4233";
derer1.05_4	AUGUSTUS	intron	11144784	11145176	.	+	.	transcript_id "file_1_file_1_jg4233.t2"; gene_id "file_1_file_1_jg4233";
derer1.05_4	AUGUSTUS	CDS	11145177	11145673	1	+	1	transcript_id "file_1_file_1_jg4233.t2"; gene_id "file_1_file_1_jg4233";
derer1.05_4	AUGUSTUS	exon	11145177	11145673	.	+	.	transcript_id "file_1_file_1_jg4233.t2"; gene_id "file_1_file_1_jg4233";
derer1.05_4	AUGUSTUS	intron	11145674	11146040	.	+	.	transcript_id "file_1_file_1_jg4233.t2"; gene_id "file_1_file_1_jg4233";
derer1.05_4	AUGUSTUS	CDS	11146041	11146421	1	+	2	transcript_id "file_1_file_1_jg4233.t2"; gene_id "file_1_file_1_jg4233";
derer1.05_4	AUGUSTUS	exon	11146041	11146421	.	+	.	transcript_id "file_1_file_1_jg4233.t2"; gene_id "file_1_file_1_jg4233";
derer1.05_4	AUGUSTUS	intron	11146422	11146664	.	+	.	transcript_id "file_1_file_1_jg4233.t2"; gene_id "file_1_file_1_jg4233";
derer1.05_4	AUGUSTUS	CDS	11146665	11146974	1	+	2	transcript_id "file_1_file_1_jg4233.t2"; gene_id "file_1_file_1_jg4233";
derer1.05_4	AUGUSTUS	exon	11146665	11146974	.	+	.	transcript_id "file_1_file_1_jg4233.t2"; gene_id "file_1_file_1_jg4233";
derer1.05_4	AUGUSTUS	intron	11146975	11147076	.	+	.	transcript_id "file_1_file_1_jg4233.t2"; gene_id "file_1_file_1_jg4233";
derer1.05_4	AUGUSTUS	CDS	11147077	11147193	1	+	1	transcript_id "file_1_file_1_jg4233.t2"; gene_id "file_1_file_1_jg4233";
derer1.05_4	AUGUSTUS	exon	11147077	11147193	.	+	.	transcript_id "file_1_file_1_jg4233.t2"; gene_id "file_1_file_1_jg4233";
derer1.05_4	AUGUSTUS	intron	11147194	11147319	.	+	.	transcript_id "file_1_file_1_jg4233.t2"; gene_id "file_1_file_1_jg4233";
derer1.05_4	AUGUSTUS	CDS	11147320	11148223	1	+	1	transcript_id "file_1_file_1_jg4233.t2"; gene_id "file_1_file_1_jg4233";
derer1.05_4	AUGUSTUS	exon	11147320	11148223	.	+	.	transcript_id "file_1_file_1_jg4233.t2"; gene_id "file_1_file_1_jg4233";
derer1.05_4	AUGUSTUS	intron	11148224	11148410	.	+	.	transcript_id "file_1_file_1_jg4233.t2"; gene_id "file_1_file_1_jg4233";
derer1.05_4	AUGUSTUS	transcript	11142814	11148965	.	+	.	transcript_id "file_1_file_1_jg4233.t2"; gene_id "file_1_file_1_jg4233"
derer1.05_4	AUGUSTUS	CDS	11148411	11148965	1	+	0	transcript_id "file_1_file_1_jg4233.t2"; gene_id "file_1_file_1_jg4233";
derer1.05_4	AUGUSTUS	exon	11148411	11148965	.	+	.	transcript_id "file_1_file_1_jg4233.t2"; gene_id "file_1_file_1_jg4233";
derer1.05_4	AUGUSTUS	stop_codon	11148963	11148965	.	+	0	transcript_id "file_1_file_1_jg4233.t2"; gene_id "file_1_file_1_jg4233";
derer1.05_2	AUGUSTUS	stop_codon	13786856	13786858	.	-	0	transcript_id "file_1_file_1_jg1595.t1"; gene_id "file_1_file_1_jg1595";
derer1.05_2	AUGUSTUS	CDS	13786856	13786929	1	-	2	transcript_id "file_1_file_1_jg1595.t1"; gene_id "file_1_file_1_jg1595";
derer1.05_2	AUGUSTUS	exon	13786856	13786929	.	-	.	transcript_id "file_1_file_1_jg1595.t1"; gene_id "file_1_file_1_jg1595";
derer1.05_2	AUGUSTUS	intron	13786930	13786990	.	-	.	transcript_id "file_1_file_1_jg1595.t1"; gene_id "file_1_file_1_jg1595";
derer1.05_2	AUGUSTUS	CDS	13786991	13787342	1	-	0	transcript_id "file_1_file_1_jg1595.t1"; gene_id "file_1_file_1_jg1595";
derer1.05_2	AUGUSTUS	exon	13786991	13787342	.	-	.	transcript_id "file_1_file_1_jg1595.t1"; gene_id "file_1_file_1_jg1595";
derer1.05_2	AUGUSTUS	intron	13787343	13787409	.	-	.	transcript_id "file_1_file_1_jg1595.t1"; gene_id "file_1_file_1_jg1595";
derer1.05_2	AUGUSTUS	CDS	13787410	13787545	1	-	1	transcript_id "file_1_file_1_jg1595.t1"; gene_id "file_1_file_1_jg1595";
derer1.05_2	AUGUSTUS	exon	13787410	13787545	.	-	.	transcript_id "file_1_file_1_jg1595.t1"; gene_id "file_1_file_1_jg1595";
derer1.05_2	AUGUSTUS	intron	13787546	13787610	.	-	.	transcript_id "file_1_file_1_jg1595.t1"; gene_id "file_1_file_1_jg1595";
derer1.05_2	AUGUSTUS	CDS	13787611	13787788	1	-	2	transcript_id "file_1_file_1_jg1595.t1"; gene_id "file_1_file_1_jg1595";
derer1.05_2	AUGUSTUS	exon	13787611	13787788	.	-	.	transcript_id "file_1_file_1_jg1595.t1"; gene_id "file_1_file_1_jg1595";
derer1.05_2	AUGUSTUS	intron	13787789	13787848	.	-	.	transcript_id "file_1_file_1_jg1595.t1"; gene_id "file_1_file_1_jg1595";
derer1.05_2	AUGUSTUS	CDS	13787849	13788005	1	-	0	transcript_id "file_1_file_1_jg1595.t1"; gene_id "file_1_file_1_jg1595";
derer1.05_2	AUGUSTUS	exon	13787849	13788005	.	-	.	transcript_id "file_1_file_1_jg1595.t1"; gene_id "file_1_file_1_jg1595";
derer1.05_2	AUGUSTUS	intron	13788006	13788067	.	-	.	transcript_id "file_1_file_1_jg1595.t1"; gene_id "file_1_file_1_jg1595";
derer1.05_2	AUGUSTUS	CDS	13788068	13788368	1	-	1	transcript_id "file_1_file_1_jg1595.t1"; gene_id "file_1_file_1_jg1595";
derer1.05_2	AUGUSTUS	exon	13788068	13788368	.	-	.	transcript_id "file_1_file_1_jg1595.t1"; gene_id "file_1_file_1_jg1595";
derer1.05_2	AUGUSTUS	intron	13788369	13788435	.	-	.	transcript_id "file_1_file_1_jg1595.t1"; gene_id "file_1_file_1_jg1595";
derer1.05_2	AUGUSTUS	transcript	13786856	13788473	.	-	.	transcript_id "file_1_file_1_jg1595.t1"; gene_id "file_1_file_1_jg1595"
derer1.05_2	AUGUSTUS	gene	13786856	13788473	.	-	.	jg1595
derer1.05_2	AUGUSTUS	CDS	13788436	13788473	1	-	0	transcript_id "file_1_file_1_jg1595.t1"; gene_id "file_1_file_1_jg1595";
derer1.05_2	AUGUSTUS	exon	13788436	13788473	.	-	.	transcript_id "file_1_file_1_jg1595.t1"; gene_id "file_1_file_1_jg1595";
derer1.05_2	AUGUSTUS	start_codon	13788471	13788473	.	-	0	transcript_id "file_1_file_1_jg1595.t1"; gene_id "file_1_file_1_jg1595";
derer1.05_3	AUGUSTUS	start_codon	9641593	9641595	.	+	0	transcript_id "file_1_file_1_jg7597.t1"; gene_id "file_1_file_1_jg7597";
derer1.05_3	AUGUSTUS	CDS	9641593	9641777	1	+	0	transcript_id "file_1_file_1_jg7597.t1"; gene_id "file_1_file_1_jg7597";
derer1.05_3	AUGUSTUS	exon	9641593	9641777	.	+	.	transcript_id "file_1_file_1_jg7597.t1"; gene_id "file_1_file_1_jg7597";
derer1.05_3	AUGUSTUS	intron	9641778	9641853	.	+	.	transcript_id "file_1_file_1_jg7597.t1"; gene_id "file_1_file_1_jg7597";
derer1.05_3	AUGUSTUS	CDS	9641854	9641930	1	+	1	transcript_id "file_1_file_1_jg7597.t1"; gene_id "file_1_file_1_jg7597";
derer1.05_3	AUGUSTUS	exon	9641854	9641930	.	+	.	transcript_id "file_1_file_1_jg7597.t1"; gene_id "file_1_file_1_jg7597";
derer1.05_3	AUGUSTUS	intron	9641931	9642838	.	+	.	transcript_id "file_1_file_1_jg7597.t1"; gene_id "file_1_file_1_jg7597";
derer1.05_3	AUGUSTUS	CDS	9642839	9643083	1	+	2	transcript_id "file_1_file_1_jg7597.t1"; gene_id "file_1_file_1_jg7597";
derer1.05_3	AUGUSTUS	exon	9642839	9643083	.	+	.	transcript_id "file_1_file_1_jg7597.t1"; gene_id "file_1_file_1_jg7597";
derer1.05_3	AUGUSTUS	intron	9643084	9643137	.	+	.	transcript_id "file_1_file_1_jg7597.t1"; gene_id "file_1_file_1_jg7597";
derer1.05_3	AUGUSTUS	CDS	9643138	9646797	1	+	0	transcript_id "file_1_file_1_jg7597.t1"; gene_id "file_1_file_1_jg7597";
derer1.05_3	AUGUSTUS	exon	9643138	9646797	.	+	.	transcript_id "file_1_file_1_jg7597.t1"; gene_id "file_1_file_1_jg7597";
derer1.05_3	AUGUSTUS	intron	9646798	9647117	.	+	.	transcript_id "file_1_file_1_jg7597.t1"; gene_id "file_1_file_1_jg7597";
derer1.05_3	AUGUSTUS	transcript	9641593	9648395	.	+	.	transcript_id "file_1_file_1_jg7597.t1"; gene_id "file_1_file_1_jg7597"
derer1.05_3	AUGUSTUS	gene	9641593	9648395	.	+	.	jg7597
derer1.05_3	AUGUSTUS	CDS	9647118	9648395	1	+	0	transcript_id "file_1_file_1_jg7597.t1"; gene_id "file_1_file_1_jg7597";
derer1.05_3	AUGUSTUS	exon	9647118	9648395	.	+	.	transcript_id "file_1_file_1_jg7597.t1"; gene_id "file_1_file_1_jg7597";
derer1.05_3	AUGUSTUS	stop_codon	9648393	9648395	.	+	0	transcript_id "file_1_file_1_jg7597.t1"; gene_id "file_1_file_1_jg7597";
derer1.05_5	AUGUSTUS	start_codon	8811534	8811536	.	+	0	transcript_id "file_1_file_1_jg6295.t1"; gene_id "file_1_file_1_jg6295";
derer1.05_5	AUGUSTUS	CDS	8811534	8811986	1	+	0	transcript_id "file_1_file_1_jg6295.t1"; gene_id "file_1_file_1_jg6295";
derer1.05_5	AUGUSTUS	exon	8811534	8811986	.	+	.	transcript_id "file_1_file_1_jg6295.t1"; gene_id "file_1_file_1_jg6295";
derer1.05_5	AUGUSTUS	intron	8811987	8812145	.	+	.	transcript_id "file_1_file_1_jg6295.t1"; gene_id "file_1_file_1_jg6295";
derer1.05_5	AUGUSTUS	transcript	8811534	8814020	.	+	.	transcript_id "file_1_file_1_jg6295.t1"; gene_id "file_1_file_1_jg6295"
derer1.05_5	AUGUSTUS	gene	8811534	8814020	.	+	.	jg6295
derer1.05_5	AUGUSTUS	CDS	8812146	8814020	1	+	0	transcript_id "file_1_file_1_jg6295.t1"; gene_id "file_1_file_1_jg6295";
derer1.05_5	AUGUSTUS	exon	8812146	8814020	.	+	.	transcript_id "file_1_file_1_jg6295.t1"; gene_id "file_1_file_1_jg6295";
derer1.05_5	AUGUSTUS	stop_codon	8814018	8814020	.	+	0	transcript_id "file_1_file_1_jg6295.t1"; gene_id "file_1_file_1_jg6295";
derer1.05_1	AUGUSTUS	stop_codon	2613376	2613378	.	-	0	transcript_id "file_1_file_1_jg12448.t1"; gene_id "file_1_file_1_jg12448";
derer1.05_1	AUGUSTUS	CDS	2613376	2613528	1	-	0	transcript_id "file_1_file_1_jg12448.t1"; gene_id "file_1_file_1_jg12448";
derer1.05_1	AUGUSTUS	exon	2613376	2613528	.	-	.	transcript_id "file_1_file_1_jg12448.t1"; gene_id "file_1_file_1_jg12448";
derer1.05_1	AUGUSTUS	intron	2613529	2613579	.	-	.	transcript_id "file_1_file_1_jg12448.t1"; gene_id "file_1_file_1_jg12448";
derer1.05_1	AUGUSTUS	CDS	2613580	2615459	0.96	-	2	transcript_id "file_1_file_1_jg12448.t1"; gene_id "file_1_file_1_jg12448";
derer1.05_1	AUGUSTUS	exon	2613580	2615459	.	-	.	transcript_id "file_1_file_1_jg12448.t1"; gene_id "file_1_file_1_jg12448";
derer1.05_1	AUGUSTUS	intron	2615460	2615655	.	-	.	transcript_id "file_1_file_1_jg12448.t1"; gene_id "file_1_file_1_jg12448";
derer1.05_1	AUGUSTUS	transcript	2613376	2615710	.	-	.	transcript_id "file_1_file_1_jg12448.t1"; gene_id "file_1_file_1_jg12448"
derer1.05_1	AUGUSTUS	gene	2613376	2615710	.	-	.	jg12448
derer1.05_1	AUGUSTUS	CDS	2615656	2615710	1	-	0	transcript_id "file_1_file_1_jg12448.t1"; gene_id "file_1_file_1_jg12448";
derer1.05_1	AUGUSTUS	exon	2615656	2615710	.	-	.	transcript_id "file_1_file_1_jg12448.t1"; gene_id "file_1_file_1_jg12448";
derer1.05_1	AUGUSTUS	start_codon	2615708	2615710	.	-	0	transcript_id "file_1_file_1_jg12448.t1"; gene_id "file_1_file_1_jg12448";
derer1.05_3	AUGUSTUS	start_codon	13321584	13321586	.	+	0	transcript_id "file_1_file_1_jg8075.t1"; gene_id "file_1_file_1_jg8075";
derer1.05_3	AUGUSTUS	CDS	13321584	13321896	1	+	0	transcript_id "file_1_file_1_jg8075.t1"; gene_id "file_1_file_1_jg8075";
derer1.05_3	AUGUSTUS	exon	13321584	13321896	.	+	.	transcript_id "file_1_file_1_jg8075.t1"; gene_id "file_1_file_1_jg8075";
derer1.05_3	AUGUSTUS	intron	13321897	13321964	.	+	.	transcript_id "file_1_file_1_jg8075.t1"; gene_id "file_1_file_1_jg8075";
derer1.05_3	AUGUSTUS	CDS	13321965	13322129	1	+	2	transcript_id "file_1_file_1_jg8075.t1"; gene_id "file_1_file_1_jg8075";
derer1.05_3	AUGUSTUS	exon	13321965	13322129	.	+	.	transcript_id "file_1_file_1_jg8075.t1"; gene_id "file_1_file_1_jg8075";
derer1.05_3	AUGUSTUS	intron	13322130	13322178	.	+	.	transcript_id "file_1_file_1_jg8075.t1"; gene_id "file_1_file_1_jg8075";
derer1.05_3	AUGUSTUS	CDS	13322179	13323089	1	+	2	transcript_id "file_1_file_1_jg8075.t1"; gene_id "file_1_file_1_jg8075";
derer1.05_3	AUGUSTUS	exon	13322179	13323089	.	+	.	transcript_id "file_1_file_1_jg8075.t1"; gene_id "file_1_file_1_jg8075";
derer1.05_3	AUGUSTUS	intron	13323090	13323150	.	+	.	transcript_id "file_1_file_1_jg8075.t1"; gene_id "file_1_file_1_jg8075";
derer1.05_3	AUGUSTUS	transcript	13321584	13324545	.	+	.	transcript_id "file_1_file_1_jg8075.t1"; gene_id "file_1_file_1_jg8075"
derer1.05_3	AUGUSTUS	gene	13321584	13324545	.	+	.	jg8075
derer1.05_3	AUGUSTUS	CDS	13323151	13324545	0.98	+	0	transcript_id "file_1_file_1_jg8075.t1"; gene_id "file_1_file_1_jg8075";
derer1.05_3	AUGUSTUS	exon	13323151	13324545	.	+	.	transcript_id "file_1_file_1_jg8075.t1"; gene_id "file_1_file_1_jg8075";
derer1.05_3	AUGUSTUS	stop_codon	13324543	13324545	.	+	0	transcript_id "file_1_file_1_jg8075.t1"; gene_id "file_1_file_1_jg8075";
derer1.05_1	AUGUSTUS	stop_codon	15780957	15780959	.	-	0	transcript_id "file_1_file_1_jg13992.t1"; gene_id "file_1_file_1_jg13992";
derer1.05_1	AUGUSTUS	CDS	15780957	15781373	0.82	-	0	transcript_id "file_1_file_1_jg13992.t1"; gene_id "file_1_file_1_jg13992";
derer1.05_1	AUGUSTUS	exon	15780957	15781373	.	-	.	transcript_id "file_1_file_1_jg13992.t1"; gene_id "file_1_file_1_jg13992";
derer1.05_1	AUGUSTUS	intron	15781374	15781431	.	-	.	transcript_id "file_1_file_1_jg13992.t1"; gene_id "file_1_file_1_jg13992";
derer1.05_1	AUGUSTUS	CDS	15781432	15781888	1	-	1	transcript_id "file_1_file_1_jg13992.t1"; gene_id "file_1_file_1_jg13992";
derer1.05_1	AUGUSTUS	exon	15781432	15781888	.	-	.	transcript_id "file_1_file_1_jg13992.t1"; gene_id "file_1_file_1_jg13992";
derer1.05_1	AUGUSTUS	intron	15781889	15781959	.	-	.	transcript_id "file_1_file_1_jg13992.t1"; gene_id "file_1_file_1_jg13992";
derer1.05_1	AUGUSTUS	transcript	15780957	15782291	.	-	.	transcript_id "file_1_file_1_jg13992.t1"; gene_id "file_1_file_1_jg13992"
derer1.05_1	AUGUSTUS	gene	15780957	15782291	.	-	.	jg13992
derer1.05_1	AUGUSTUS	CDS	15781960	15782291	1	-	0	transcript_id "file_1_file_1_jg13992.t1"; gene_id "file_1_file_1_jg13992";
derer1.05_1	AUGUSTUS	exon	15781960	15782291	.	-	.	transcript_id "file_1_file_1_jg13992.t1"; gene_id "file_1_file_1_jg13992";
derer1.05_1	AUGUSTUS	start_codon	15782289	15782291	.	-	0	transcript_id "file_1_file_1_jg13992.t1"; gene_id "file_1_file_1_jg13992";
derer1.05_5	AUGUSTUS	start_codon	9395392	9395394	.	+	0	transcript_id "file_1_file_1_jg6364.t1"; gene_id "file_1_file_1_jg6364";
derer1.05_5	AUGUSTUS	CDS	9395392	9396158	1	+	0	transcript_id "file_1_file_1_jg6364.t1"; gene_id "file_1_file_1_jg6364";
derer1.05_5	AUGUSTUS	exon	9395392	9396158	.	+	.	transcript_id "file_1_file_1_jg6364.t1"; gene_id "file_1_file_1_jg6364";
derer1.05_5	AUGUSTUS	intron	9396159	9396220	.	+	.	transcript_id "file_1_file_1_jg6364.t1"; gene_id "file_1_file_1_jg6364";
derer1.05_5	AUGUSTUS	transcript	9395392	9396716	.	+	.	transcript_id "file_1_file_1_jg6364.t1"; gene_id "file_1_file_1_jg6364"
derer1.05_5	AUGUSTUS	gene	9395392	9396716	.	+	.	jg6364
derer1.05_5	AUGUSTUS	CDS	9396221	9396716	1	+	1	transcript_id "file_1_file_1_jg6364.t1"; gene_id "file_1_file_1_jg6364";
derer1.05_5	AUGUSTUS	exon	9396221	9396716	.	+	.	transcript_id "file_1_file_1_jg6364.t1"; gene_id "file_1_file_1_jg6364";
derer1.05_5	AUGUSTUS	stop_codon	9396714	9396716	.	+	0	transcript_id "file_1_file_1_jg6364.t1"; gene_id "file_1_file_1_jg6364";
derer1.05_7	AUGUSTUS	stop_codon	466886	466888	.	-	0	transcript_id "file_1_file_1_jg11468.t1"; gene_id "file_1_file_1_jg11468";
derer1.05_7	AUGUSTUS	CDS	466886	466921	0.79	-	0	transcript_id "file_1_file_1_jg11468.t1"; gene_id "file_1_file_1_jg11468";
derer1.05_7	AUGUSTUS	exon	466886	466921	.	-	.	transcript_id "file_1_file_1_jg11468.t1"; gene_id "file_1_file_1_jg11468";
derer1.05_7	AUGUSTUS	intron	466922	467573	.	-	.	transcript_id "file_1_file_1_jg11468.t1"; gene_id "file_1_file_1_jg11468";
derer1.05_7	AUGUSTUS	CDS	467574	467857	0.88	-	2	transcript_id "file_1_file_1_jg11468.t1"; gene_id "file_1_file_1_jg11468";
derer1.05_7	AUGUSTUS	exon	467574	467857	.	-	.	transcript_id "file_1_file_1_jg11468.t1"; gene_id "file_1_file_1_jg11468";
derer1.05_7	AUGUSTUS	intron	467858	468142	.	-	.	transcript_id "file_1_file_1_jg11468.t1"; gene_id "file_1_file_1_jg11468";
derer1.05_7	AUGUSTUS	CDS	468143	468445	0.8	-	2	transcript_id "file_1_file_1_jg11468.t1"; gene_id "file_1_file_1_jg11468";
derer1.05_7	AUGUSTUS	exon	468143	468445	.	-	.	transcript_id "file_1_file_1_jg11468.t1"; gene_id "file_1_file_1_jg11468";
derer1.05_7	AUGUSTUS	intron	468446	468512	.	-	.	transcript_id "file_1_file_1_jg11468.t1"; gene_id "file_1_file_1_jg11468";
derer1.05_7	AUGUSTUS	CDS	468513	468651	1	-	0	transcript_id "file_1_file_1_jg11468.t1"; gene_id "file_1_file_1_jg11468";
derer1.05_7	AUGUSTUS	exon	468513	468651	.	-	.	transcript_id "file_1_file_1_jg11468.t1"; gene_id "file_1_file_1_jg11468";
derer1.05_7	AUGUSTUS	intron	468652	468703	.	-	.	transcript_id "file_1_file_1_jg11468.t1"; gene_id "file_1_file_1_jg11468";
derer1.05_7	AUGUSTUS	CDS	468704	468726	0.59	-	2	transcript_id "file_1_file_1_jg11468.t1"; gene_id "file_1_file_1_jg11468";
derer1.05_7	AUGUSTUS	exon	468704	468726	.	-	.	transcript_id "file_1_file_1_jg11468.t1"; gene_id "file_1_file_1_jg11468";
derer1.05_7	AUGUSTUS	intron	468727	469766	.	-	.	transcript_id "file_1_file_1_jg11468.t1"; gene_id "file_1_file_1_jg11468";
derer1.05_7	AUGUSTUS	CDS	469767	469823	1	-	2	transcript_id "file_1_file_1_jg11468.t1"; gene_id "file_1_file_1_jg11468";
derer1.05_7	AUGUSTUS	exon	469767	469823	.	-	.	transcript_id "file_1_file_1_jg11468.t1"; gene_id "file_1_file_1_jg11468";
derer1.05_7	AUGUSTUS	intron	469824	470867	.	-	.	transcript_id "file_1_file_1_jg11468.t1"; gene_id "file_1_file_1_jg11468";
derer1.05_7	AUGUSTUS	CDS	470868	471156	0.48	-	0	transcript_id "file_1_file_1_jg11468.t1"; gene_id "file_1_file_1_jg11468";
derer1.05_7	AUGUSTUS	exon	470868	471156	.	-	.	transcript_id "file_1_file_1_jg11468.t1"; gene_id "file_1_file_1_jg11468";
derer1.05_7	AUGUSTUS	intron	471157	471855	.	-	.	transcript_id "file_1_file_1_jg11468.t1"; gene_id "file_1_file_1_jg11468";
derer1.05_7	AUGUSTUS	CDS	471856	471910	0.8	-	1	transcript_id "file_1_file_1_jg11468.t1"; gene_id "file_1_file_1_jg11468";
derer1.05_7	AUGUSTUS	exon	471856	471910	.	-	.	transcript_id "file_1_file_1_jg11468.t1"; gene_id "file_1_file_1_jg11468";
derer1.05_7	AUGUSTUS	intron	471911	472475	.	-	.	transcript_id "file_1_file_1_jg11468.t1"; gene_id "file_1_file_1_jg11468";
derer1.05_7	AUGUSTUS	CDS	472476	472817	1	-	1	transcript_id "file_1_file_1_jg11468.t1"; gene_id "file_1_file_1_jg11468";
derer1.05_7	AUGUSTUS	exon	472476	472817	.	-	.	transcript_id "file_1_file_1_jg11468.t1"; gene_id "file_1_file_1_jg11468";
derer1.05_7	AUGUSTUS	intron	472818	472875	.	-	.	transcript_id "file_1_file_1_jg11468.t1"; gene_id "file_1_file_1_jg11468";
derer1.05_7	AUGUSTUS	CDS	472876	472993	0.47	-	2	transcript_id "file_1_file_1_jg11468.t1"; gene_id "file_1_file_1_jg11468";
derer1.05_7	AUGUSTUS	exon	472876	472993	.	-	.	transcript_id "file_1_file_1_jg11468.t1"; gene_id "file_1_file_1_jg11468";
derer1.05_7	AUGUSTUS	intron	472994	473797	.	-	.	transcript_id "file_1_file_1_jg11468.t1"; gene_id "file_1_file_1_jg11468";
derer1.05_7	AUGUSTUS	CDS	473798	473854	0.44	-	2	transcript_id "file_1_file_1_jg11468.t1"; gene_id "file_1_file_1_jg11468";
derer1.05_7	AUGUSTUS	exon	473798	473854	.	-	.	transcript_id "file_1_file_1_jg11468.t1"; gene_id "file_1_file_1_jg11468";
derer1.05_7	AUGUSTUS	intron	473855	473928	.	-	.	transcript_id "file_1_file_1_jg11468.t1"; gene_id "file_1_file_1_jg11468";
derer1.05_7	AUGUSTUS	CDS	473929	474843	0.79	-	2	transcript_id "file_1_file_1_jg11468.t1"; gene_id "file_1_file_1_jg11468";
derer1.05_7	AUGUSTUS	exon	473929	474843	.	-	.	transcript_id "file_1_file_1_jg11468.t1"; gene_id "file_1_file_1_jg11468";
derer1.05_7	AUGUSTUS	intron	474844	476211	.	-	.	transcript_id "file_1_file_1_jg11468.t1"; gene_id "file_1_file_1_jg11468";
derer1.05_7	AUGUSTUS	CDS	476212	476406	0.46	-	2	transcript_id "file_1_file_1_jg11468.t1"; gene_id "file_1_file_1_jg11468";
derer1.05_7	AUGUSTUS	exon	476212	476406	.	-	.	transcript_id "file_1_file_1_jg11468.t1"; gene_id "file_1_file_1_jg11468";
derer1.05_7	AUGUSTUS	intron	476407	477738	.	-	.	transcript_id "file_1_file_1_jg11468.t1"; gene_id "file_1_file_1_jg11468";
derer1.05_7	AUGUSTUS	CDS	477739	477888	0.64	-	2	transcript_id "file_1_file_1_jg11468.t1"; gene_id "file_1_file_1_jg11468";
derer1.05_7	AUGUSTUS	exon	477739	477888	.	-	.	transcript_id "file_1_file_1_jg11468.t1"; gene_id "file_1_file_1_jg11468";
derer1.05_7	AUGUSTUS	intron	477889	477939	.	-	.	transcript_id "file_1_file_1_jg11468.t1"; gene_id "file_1_file_1_jg11468";
derer1.05_7	AUGUSTUS	CDS	477940	478291	0.68	-	0	transcript_id "file_1_file_1_jg11468.t1"; gene_id "file_1_file_1_jg11468";
derer1.05_7	AUGUSTUS	exon	477940	478291	.	-	.	transcript_id "file_1_file_1_jg11468.t1"; gene_id "file_1_file_1_jg11468";
derer1.05_7	AUGUSTUS	intron	478292	483280	.	-	.	transcript_id "file_1_file_1_jg11468.t1"; gene_id "file_1_file_1_jg11468";
derer1.05_7	AUGUSTUS	CDS	483281	483399	0.63	-	2	transcript_id "file_1_file_1_jg11468.t1"; gene_id "file_1_file_1_jg11468";
derer1.05_7	AUGUSTUS	exon	483281	483399	.	-	.	transcript_id "file_1_file_1_jg11468.t1"; gene_id "file_1_file_1_jg11468";
derer1.05_7	AUGUSTUS	intron	483400	483457	.	-	.	transcript_id "file_1_file_1_jg11468.t1"; gene_id "file_1_file_1_jg11468";
derer1.05_7	AUGUSTUS	CDS	483458	483757	0.85	-	2	transcript_id "file_1_file_1_jg11468.t1"; gene_id "file_1_file_1_jg11468";
derer1.05_7	AUGUSTUS	exon	483458	483757	.	-	.	transcript_id "file_1_file_1_jg11468.t1"; gene_id "file_1_file_1_jg11468";
derer1.05_7	AUGUSTUS	intron	483758	483815	.	-	.	transcript_id "file_1_file_1_jg11468.t1"; gene_id "file_1_file_1_jg11468";
derer1.05_7	AUGUSTUS	CDS	483816	484097	1	-	2	transcript_id "file_1_file_1_jg11468.t1"; gene_id "file_1_file_1_jg11468";
derer1.05_7	AUGUSTUS	exon	483816	484097	.	-	.	transcript_id "file_1_file_1_jg11468.t1"; gene_id "file_1_file_1_jg11468";
derer1.05_7	AUGUSTUS	intron	484098	484688	.	-	.	transcript_id "file_1_file_1_jg11468.t1"; gene_id "file_1_file_1_jg11468";
derer1.05_7	AUGUSTUS	CDS	484689	485018	0.53	-	2	transcript_id "file_1_file_1_jg11468.t1"; gene_id "file_1_file_1_jg11468";
derer1.05_7	AUGUSTUS	exon	484689	485018	.	-	.	transcript_id "file_1_file_1_jg11468.t1"; gene_id "file_1_file_1_jg11468";
derer1.05_7	AUGUSTUS	intron	485019	485873	.	-	.	transcript_id "file_1_file_1_jg11468.t1"; gene_id "file_1_file_1_jg11468";
derer1.05_7	AUGUSTUS	transcript	466886	486066	.	-	.	transcript_id "file_1_file_1_jg11468.t1"; gene_id "file_1_file_1_jg11468"
derer1.05_7	AUGUSTUS	gene	466886	486066	.	-	.	jg11468
derer1.05_7	AUGUSTUS	CDS	485874	486066	0.37	-	0	transcript_id "file_1_file_1_jg11468.t1"; gene_id "file_1_file_1_jg11468";
derer1.05_7	AUGUSTUS	exon	485874	486066	.	-	.	transcript_id "file_1_file_1_jg11468.t1"; gene_id "file_1_file_1_jg11468";
derer1.05_7	AUGUSTUS	start_codon	486064	486066	.	-	0	transcript_id "file_1_file_1_jg11468.t1"; gene_id "file_1_file_1_jg11468";
derer1.05_4	AUGUSTUS	stop_codon	14165921	14165923	.	-	0	transcript_id "file_1_file_1_jg4650.t1"; gene_id "file_1_file_1_jg4650";
derer1.05_4	AUGUSTUS	CDS	14165921	14166035	1	-	1	transcript_id "file_1_file_1_jg4650.t1"; gene_id "file_1_file_1_jg4650";
derer1.05_4	AUGUSTUS	exon	14165921	14166035	.	-	.	transcript_id "file_1_file_1_jg4650.t1"; gene_id "file_1_file_1_jg4650";
derer1.05_4	AUGUSTUS	intron	14166036	14166091	.	-	.	transcript_id "file_1_file_1_jg4650.t1"; gene_id "file_1_file_1_jg4650";
derer1.05_4	AUGUSTUS	CDS	14166092	14166202	1	-	1	transcript_id "file_1_file_1_jg4650.t1"; gene_id "file_1_file_1_jg4650";
derer1.05_4	AUGUSTUS	exon	14166092	14166202	.	-	.	transcript_id "file_1_file_1_jg4650.t1"; gene_id "file_1_file_1_jg4650";
derer1.05_4	AUGUSTUS	intron	14166203	14166263	.	-	.	transcript_id "file_1_file_1_jg4650.t1"; gene_id "file_1_file_1_jg4650";
derer1.05_4	AUGUSTUS	CDS	14166264	14167198	1	-	0	transcript_id "file_1_file_1_jg4650.t1"; gene_id "file_1_file_1_jg4650";
derer1.05_4	AUGUSTUS	exon	14166264	14167198	.	-	.	transcript_id "file_1_file_1_jg4650.t1"; gene_id "file_1_file_1_jg4650";
derer1.05_4	AUGUSTUS	intron	14167199	14167262	.	-	.	transcript_id "file_1_file_1_jg4650.t1"; gene_id "file_1_file_1_jg4650";
derer1.05_4	AUGUSTUS	transcript	14165921	14167379	.	-	.	transcript_id "file_1_file_1_jg4650.t1"; gene_id "file_1_file_1_jg4650"
derer1.05_4	AUGUSTUS	gene	14165921	14167379	.	-	.	jg4650
derer1.05_4	AUGUSTUS	CDS	14167263	14167379	1	-	0	transcript_id "file_1_file_1_jg4650.t1"; gene_id "file_1_file_1_jg4650";
derer1.05_4	AUGUSTUS	exon	14167263	14167379	.	-	.	transcript_id "file_1_file_1_jg4650.t1"; gene_id "file_1_file_1_jg4650";
derer1.05_4	AUGUSTUS	start_codon	14167377	14167379	.	-	0	transcript_id "file_1_file_1_jg4650.t1"; gene_id "file_1_file_1_jg4650";
derer1.05_3	AUGUSTUS	start_codon	5152318	5152320	.	+	0	transcript_id "file_1_file_1_jg7070.t2"; gene_id "file_1_file_1_jg7070";
derer1.05_3	AUGUSTUS	CDS	5152318	5152359	0.95	+	0	transcript_id "file_1_file_1_jg7070.t2"; gene_id "file_1_file_1_jg7070";
derer1.05_3	AUGUSTUS	exon	5152318	5152359	.	+	.	transcript_id "file_1_file_1_jg7070.t2"; gene_id "file_1_file_1_jg7070";
derer1.05_3	AUGUSTUS	intron	5152360	5152442	.	+	.	transcript_id "file_1_file_1_jg7070.t2"; gene_id "file_1_file_1_jg7070";
derer1.05_3	AUGUSTUS	CDS	5152443	5152928	1	+	0	transcript_id "file_1_file_1_jg7070.t2"; gene_id "file_1_file_1_jg7070";
derer1.05_3	AUGUSTUS	exon	5152443	5152928	.	+	.	transcript_id "file_1_file_1_jg7070.t2"; gene_id "file_1_file_1_jg7070";
derer1.05_3	AUGUSTUS	intron	5152929	5153020	.	+	.	transcript_id "file_1_file_1_jg7070.t2"; gene_id "file_1_file_1_jg7070";
derer1.05_3	AUGUSTUS	CDS	5153021	5153150	1	+	0	transcript_id "file_1_file_1_jg7070.t2"; gene_id "file_1_file_1_jg7070";
derer1.05_3	AUGUSTUS	exon	5153021	5153150	.	+	.	transcript_id "file_1_file_1_jg7070.t2"; gene_id "file_1_file_1_jg7070";
derer1.05_3	AUGUSTUS	intron	5153151	5155886	.	+	.	transcript_id "file_1_file_1_jg7070.t2"; gene_id "file_1_file_1_jg7070";
derer1.05_3	AUGUSTUS	CDS	5155887	5155921	0.55	+	2	transcript_id "file_1_file_1_jg7070.t2"; gene_id "file_1_file_1_jg7070";
derer1.05_3	AUGUSTUS	exon	5155887	5155921	.	+	.	transcript_id "file_1_file_1_jg7070.t2"; gene_id "file_1_file_1_jg7070";
derer1.05_3	AUGUSTUS	intron	5155922	5156013	.	+	.	transcript_id "file_1_file_1_jg7070.t2"; gene_id "file_1_file_1_jg7070";
derer1.05_3	AUGUSTUS	transcript	5152318	5156247	.	+	.	transcript_id "file_1_file_1_jg7070.t2"; gene_id "file_1_file_1_jg7070"
derer1.05_3	AUGUSTUS	CDS	5156014	5156247	0.96	+	0	transcript_id "file_1_file_1_jg7070.t2"; gene_id "file_1_file_1_jg7070";
derer1.05_3	AUGUSTUS	exon	5156014	5156247	.	+	.	transcript_id "file_1_file_1_jg7070.t2"; gene_id "file_1_file_1_jg7070";
derer1.05_3	AUGUSTUS	stop_codon	5156245	5156247	.	+	0	transcript_id "file_1_file_1_jg7070.t2"; gene_id "file_1_file_1_jg7070";
derer1.05_0	AUGUSTUS	stop_codon	11796768	11796770	.	-	0	transcript_id "file_1_file_1_jg10071.t1"; gene_id "file_1_file_1_jg10071";
derer1.05_0	AUGUSTUS	CDS	11796768	11796826	1	-	2	transcript_id "file_1_file_1_jg10071.t1"; gene_id "file_1_file_1_jg10071";
derer1.05_0	AUGUSTUS	exon	11796768	11796826	.	-	.	transcript_id "file_1_file_1_jg10071.t1"; gene_id "file_1_file_1_jg10071";
derer1.05_0	AUGUSTUS	intron	11796827	11797154	.	-	.	transcript_id "file_1_file_1_jg10071.t1"; gene_id "file_1_file_1_jg10071";
derer1.05_0	AUGUSTUS	CDS	11797155	11797205	1	-	2	transcript_id "file_1_file_1_jg10071.t1"; gene_id "file_1_file_1_jg10071";
derer1.05_0	AUGUSTUS	exon	11797155	11797205	.	-	.	transcript_id "file_1_file_1_jg10071.t1"; gene_id "file_1_file_1_jg10071";
derer1.05_0	AUGUSTUS	intron	11797206	11797644	.	-	.	transcript_id "file_1_file_1_jg10071.t1"; gene_id "file_1_file_1_jg10071";
derer1.05_0	AUGUSTUS	CDS	11797645	11797804	1	-	0	transcript_id "file_1_file_1_jg10071.t1"; gene_id "file_1_file_1_jg10071";
derer1.05_0	AUGUSTUS	exon	11797645	11797804	.	-	.	transcript_id "file_1_file_1_jg10071.t1"; gene_id "file_1_file_1_jg10071";
derer1.05_0	AUGUSTUS	intron	11797805	11798939	.	-	.	transcript_id "file_1_file_1_jg10071.t1"; gene_id "file_1_file_1_jg10071";
derer1.05_0	AUGUSTUS	CDS	11798940	11799461	1	-	0	transcript_id "file_1_file_1_jg10071.t1"; gene_id "file_1_file_1_jg10071";
derer1.05_0	AUGUSTUS	exon	11798940	11799461	.	-	.	transcript_id "file_1_file_1_jg10071.t1"; gene_id "file_1_file_1_jg10071";
derer1.05_0	AUGUSTUS	intron	11799462	11799520	.	-	.	transcript_id "file_1_file_1_jg10071.t1"; gene_id "file_1_file_1_jg10071";
derer1.05_0	AUGUSTUS	CDS	11799521	11799636	1	-	2	transcript_id "file_1_file_1_jg10071.t1"; gene_id "file_1_file_1_jg10071";
derer1.05_0	AUGUSTUS	exon	11799521	11799636	.	-	.	transcript_id "file_1_file_1_jg10071.t1"; gene_id "file_1_file_1_jg10071";
derer1.05_0	AUGUSTUS	intron	11799637	11800000	.	-	.	transcript_id "file_1_file_1_jg10071.t1"; gene_id "file_1_file_1_jg10071";
derer1.05_0	AUGUSTUS	CDS	11800001	11800379	1	-	0	transcript_id "file_1_file_1_jg10071.t1"; gene_id "file_1_file_1_jg10071";
derer1.05_0	AUGUSTUS	exon	11800001	11800379	.	-	.	transcript_id "file_1_file_1_jg10071.t1"; gene_id "file_1_file_1_jg10071";
derer1.05_0	AUGUSTUS	intron	11800380	11802249	.	-	.	transcript_id "file_1_file_1_jg10071.t1"; gene_id "file_1_file_1_jg10071";
derer1.05_0	AUGUSTUS	transcript	11796768	11802552	.	-	.	transcript_id "file_1_file_1_jg10071.t1"; gene_id "file_1_file_1_jg10071"
derer1.05_0	AUGUSTUS	gene	11796768	11802552	.	-	.	jg10071
derer1.05_0	AUGUSTUS	CDS	11802250	11802552	1	-	0	transcript_id "file_1_file_1_jg10071.t1"; gene_id "file_1_file_1_jg10071";
derer1.05_0	AUGUSTUS	exon	11802250	11802552	.	-	.	transcript_id "file_1_file_1_jg10071.t1"; gene_id "file_1_file_1_jg10071";
derer1.05_0	AUGUSTUS	start_codon	11802550	11802552	.	-	0	transcript_id "file_1_file_1_jg10071.t1"; gene_id "file_1_file_1_jg10071";
derer1.05_4	AUGUSTUS	stop_codon	854741	854743	.	-	0	transcript_id "file_1_file_1_jg3009.t1"; gene_id "file_1_file_1_jg3009";
derer1.05_4	AUGUSTUS	CDS	854741	854892	1	-	2	transcript_id "file_1_file_1_jg3009.t1"; gene_id "file_1_file_1_jg3009";
derer1.05_4	AUGUSTUS	exon	854741	854892	.	-	.	transcript_id "file_1_file_1_jg3009.t1"; gene_id "file_1_file_1_jg3009";
derer1.05_4	AUGUSTUS	intron	854893	854971	.	-	.	transcript_id "file_1_file_1_jg3009.t1"; gene_id "file_1_file_1_jg3009";
derer1.05_4	AUGUSTUS	CDS	854972	855158	1	-	0	transcript_id "file_1_file_1_jg3009.t1"; gene_id "file_1_file_1_jg3009";
derer1.05_4	AUGUSTUS	exon	854972	855158	.	-	.	transcript_id "file_1_file_1_jg3009.t1"; gene_id "file_1_file_1_jg3009";
derer1.05_4	AUGUSTUS	intron	855159	855213	.	-	.	transcript_id "file_1_file_1_jg3009.t1"; gene_id "file_1_file_1_jg3009";
derer1.05_4	AUGUSTUS	CDS	855214	855464	1	-	2	transcript_id "file_1_file_1_jg3009.t1"; gene_id "file_1_file_1_jg3009";
derer1.05_4	AUGUSTUS	exon	855214	855464	.	-	.	transcript_id "file_1_file_1_jg3009.t1"; gene_id "file_1_file_1_jg3009";
derer1.05_4	AUGUSTUS	intron	855465	855708	.	-	.	transcript_id "file_1_file_1_jg3009.t1"; gene_id "file_1_file_1_jg3009";
derer1.05_4	AUGUSTUS	CDS	855709	856118	1	-	1	transcript_id "file_1_file_1_jg3009.t1"; gene_id "file_1_file_1_jg3009";
derer1.05_4	AUGUSTUS	exon	855709	856118	.	-	.	transcript_id "file_1_file_1_jg3009.t1"; gene_id "file_1_file_1_jg3009";
derer1.05_4	AUGUSTUS	intron	856119	857359	.	-	.	transcript_id "file_1_file_1_jg3009.t1"; gene_id "file_1_file_1_jg3009";
derer1.05_4	AUGUSTUS	CDS	857360	857392	1	-	1	transcript_id "file_1_file_1_jg3009.t1"; gene_id "file_1_file_1_jg3009";
derer1.05_4	AUGUSTUS	exon	857360	857392	.	-	.	transcript_id "file_1_file_1_jg3009.t1"; gene_id "file_1_file_1_jg3009";
derer1.05_4	AUGUSTUS	intron	857393	857510	.	-	.	transcript_id "file_1_file_1_jg3009.t1"; gene_id "file_1_file_1_jg3009";
derer1.05_4	AUGUSTUS	CDS	857511	857887	1	-	0	transcript_id "file_1_file_1_jg3009.t1"; gene_id "file_1_file_1_jg3009";
derer1.05_4	AUGUSTUS	exon	857511	857887	.	-	.	transcript_id "file_1_file_1_jg3009.t1"; gene_id "file_1_file_1_jg3009";
derer1.05_4	AUGUSTUS	intron	857888	857940	.	-	.	transcript_id "file_1_file_1_jg3009.t1"; gene_id "file_1_file_1_jg3009";
derer1.05_4	AUGUSTUS	CDS	857941	858117	1	-	0	transcript_id "file_1_file_1_jg3009.t1"; gene_id "file_1_file_1_jg3009";
derer1.05_4	AUGUSTUS	exon	857941	858117	.	-	.	transcript_id "file_1_file_1_jg3009.t1"; gene_id "file_1_file_1_jg3009";
derer1.05_4	AUGUSTUS	intron	858118	860049	.	-	.	transcript_id "file_1_file_1_jg3009.t1"; gene_id "file_1_file_1_jg3009";
derer1.05_4	AUGUSTUS	CDS	860050	860264	1	-	2	transcript_id "file_1_file_1_jg3009.t1"; gene_id "file_1_file_1_jg3009";
derer1.05_4	AUGUSTUS	exon	860050	860264	.	-	.	transcript_id "file_1_file_1_jg3009.t1"; gene_id "file_1_file_1_jg3009";
derer1.05_4	AUGUSTUS	intron	860265	860329	.	-	.	transcript_id "file_1_file_1_jg3009.t1"; gene_id "file_1_file_1_jg3009";
derer1.05_4	AUGUSTUS	CDS	860330	860838	1	-	1	transcript_id "file_1_file_1_jg3009.t1"; gene_id "file_1_file_1_jg3009";
derer1.05_4	AUGUSTUS	exon	860330	860838	.	-	.	transcript_id "file_1_file_1_jg3009.t1"; gene_id "file_1_file_1_jg3009";
derer1.05_4	AUGUSTUS	intron	860839	867751	.	-	.	transcript_id "file_1_file_1_jg3009.t1"; gene_id "file_1_file_1_jg3009";
derer1.05_4	AUGUSTUS	transcript	854741	867768	.	-	.	transcript_id "file_1_file_1_jg3009.t1"; gene_id "file_1_file_1_jg3009"
derer1.05_4	AUGUSTUS	gene	854741	867768	.	-	.	jg3009
derer1.05_4	AUGUSTUS	CDS	867752	867768	1	-	0	transcript_id "file_1_file_1_jg3009.t1"; gene_id "file_1_file_1_jg3009";
derer1.05_4	AUGUSTUS	exon	867752	867768	.	-	.	transcript_id "file_1_file_1_jg3009.t1"; gene_id "file_1_file_1_jg3009";
derer1.05_4	AUGUSTUS	start_codon	867766	867768	.	-	0	transcript_id "file_1_file_1_jg3009.t1"; gene_id "file_1_file_1_jg3009";
derer1.05_1	AUGUSTUS	stop_codon	19114805	19114807	.	-	0	transcript_id "file_1_file_1_jg14442.t3"; gene_id "file_1_file_1_jg14442";
derer1.05_1	AUGUSTUS	CDS	19114805	19115034	1	-	2	transcript_id "file_1_file_1_jg14442.t3"; gene_id "file_1_file_1_jg14442";
derer1.05_1	AUGUSTUS	exon	19114805	19115034	.	-	.	transcript_id "file_1_file_1_jg14442.t3"; gene_id "file_1_file_1_jg14442";
derer1.05_1	AUGUSTUS	intron	19115035	19115090	.	-	.	transcript_id "file_1_file_1_jg14442.t3"; gene_id "file_1_file_1_jg14442";
derer1.05_1	AUGUSTUS	CDS	19115091	19115245	1	-	1	transcript_id "file_1_file_1_jg14442.t3"; gene_id "file_1_file_1_jg14442";
derer1.05_1	AUGUSTUS	exon	19115091	19115245	.	-	.	transcript_id "file_1_file_1_jg14442.t3"; gene_id "file_1_file_1_jg14442";
derer1.05_1	AUGUSTUS	intron	19115246	19115317	.	-	.	transcript_id "file_1_file_1_jg14442.t3"; gene_id "file_1_file_1_jg14442";
derer1.05_1	AUGUSTUS	CDS	19115318	19116162	1	-	0	transcript_id "file_1_file_1_jg14442.t3"; gene_id "file_1_file_1_jg14442";
derer1.05_1	AUGUSTUS	exon	19115318	19116162	.	-	.	transcript_id "file_1_file_1_jg14442.t3"; gene_id "file_1_file_1_jg14442";
derer1.05_1	AUGUSTUS	intron	19116163	19118556	.	-	.	transcript_id "file_1_file_1_jg14442.t3"; gene_id "file_1_file_1_jg14442";
derer1.05_1	AUGUSTUS	CDS	19118557	19118615	1	-	2	transcript_id "file_1_file_1_jg14442.t3"; gene_id "file_1_file_1_jg14442";
derer1.05_1	AUGUSTUS	exon	19118557	19118615	.	-	.	transcript_id "file_1_file_1_jg14442.t3"; gene_id "file_1_file_1_jg14442";
derer1.05_1	AUGUSTUS	intron	19118616	19124170	.	-	.	transcript_id "file_1_file_1_jg14442.t3"; gene_id "file_1_file_1_jg14442";
derer1.05_1	AUGUSTUS	CDS	19124171	19124337	1	-	1	transcript_id "file_1_file_1_jg14442.t3"; gene_id "file_1_file_1_jg14442";
derer1.05_1	AUGUSTUS	exon	19124171	19124337	.	-	.	transcript_id "file_1_file_1_jg14442.t3"; gene_id "file_1_file_1_jg14442";
derer1.05_1	AUGUSTUS	intron	19124338	19143376	.	-	.	transcript_id "file_1_file_1_jg14442.t3"; gene_id "file_1_file_1_jg14442";
derer1.05_1	AUGUSTUS	transcript	19114805	19143465	.	-	.	transcript_id "file_1_file_1_jg14442.t3"; gene_id "file_1_file_1_jg14442"
derer1.05_1	AUGUSTUS	gene	19114805	19143465	.	-	.	jg14442
derer1.05_1	AUGUSTUS	CDS	19143377	19143465	0.8	-	0	transcript_id "file_1_file_1_jg14442.t3"; gene_id "file_1_file_1_jg14442";
derer1.05_1	AUGUSTUS	exon	19143377	19143465	.	-	.	transcript_id "file_1_file_1_jg14442.t3"; gene_id "file_1_file_1_jg14442";
derer1.05_1	AUGUSTUS	start_codon	19143463	19143465	.	-	0	transcript_id "file_1_file_1_jg14442.t3"; gene_id "file_1_file_1_jg14442";
derer1.05_0	AUGUSTUS	stop_codon	11039585	11039587	.	-	0	transcript_id "file_1_file_1_jg9964.t1"; gene_id "file_1_file_1_jg9964";
derer1.05_0	AUGUSTUS	CDS	11039585	11039908	1	-	0	transcript_id "file_1_file_1_jg9964.t1"; gene_id "file_1_file_1_jg9964";
derer1.05_0	AUGUSTUS	exon	11039585	11039908	.	-	.	transcript_id "file_1_file_1_jg9964.t1"; gene_id "file_1_file_1_jg9964";
derer1.05_0	AUGUSTUS	intron	11039909	11039967	.	-	.	transcript_id "file_1_file_1_jg9964.t1"; gene_id "file_1_file_1_jg9964";
derer1.05_0	AUGUSTUS	transcript	11039585	11040243	.	-	.	transcript_id "file_1_file_1_jg9964.t1"; gene_id "file_1_file_1_jg9964"
derer1.05_0	AUGUSTUS	gene	11039585	11040243	.	-	.	jg9964
derer1.05_0	AUGUSTUS	CDS	11039968	11040243	1	-	0	transcript_id "file_1_file_1_jg9964.t1"; gene_id "file_1_file_1_jg9964";
derer1.05_0	AUGUSTUS	exon	11039968	11040243	.	-	.	transcript_id "file_1_file_1_jg9964.t1"; gene_id "file_1_file_1_jg9964";
derer1.05_0	AUGUSTUS	start_codon	11040241	11040243	.	-	0	transcript_id "file_1_file_1_jg9964.t1"; gene_id "file_1_file_1_jg9964";
derer1.05_3	AUGUSTUS	start_codon	6064069	6064071	.	+	0	transcript_id "file_1_file_1_jg7158.t1"; gene_id "file_1_file_1_jg7158";
derer1.05_3	AUGUSTUS	CDS	6064069	6064302	1	+	0	transcript_id "file_1_file_1_jg7158.t1"; gene_id "file_1_file_1_jg7158";
derer1.05_3	AUGUSTUS	exon	6064069	6064302	.	+	.	transcript_id "file_1_file_1_jg7158.t1"; gene_id "file_1_file_1_jg7158";
derer1.05_3	AUGUSTUS	transcript	6064069	6064302	.	+	.	transcript_id "file_1_file_1_jg7158.t1"; gene_id "file_1_file_1_jg7158"
derer1.05_3	AUGUSTUS	gene	6064069	6064302	.	+	.	jg7158
derer1.05_3	AUGUSTUS	stop_codon	6064300	6064302	.	+	0	transcript_id "file_1_file_1_jg7158.t1"; gene_id "file_1_file_1_jg7158";
derer1.05_7	AUGUSTUS	start_codon	662190	662192	.	+	0	transcript_id "file_1_file_1_jg11479.t1"; gene_id "file_1_file_1_jg11479";
derer1.05_7	AUGUSTUS	CDS	662190	662438	1	+	0	transcript_id "file_1_file_1_jg11479.t1"; gene_id "file_1_file_1_jg11479";
derer1.05_7	AUGUSTUS	exon	662190	662438	.	+	.	transcript_id "file_1_file_1_jg11479.t1"; gene_id "file_1_file_1_jg11479";
derer1.05_7	AUGUSTUS	intron	662439	665457	.	+	.	transcript_id "file_1_file_1_jg11479.t1"; gene_id "file_1_file_1_jg11479";
derer1.05_7	AUGUSTUS	transcript	662190	665466	.	+	.	transcript_id "file_1_file_1_jg11479.t1"; gene_id "file_1_file_1_jg11479"
derer1.05_7	AUGUSTUS	gene	662190	665466	.	+	.	jg11479
derer1.05_7	AUGUSTUS	CDS	665458	665466	1	+	0	transcript_id "file_1_file_1_jg11479.t1"; gene_id "file_1_file_1_jg11479";
derer1.05_7	AUGUSTUS	exon	665458	665466	.	+	.	transcript_id "file_1_file_1_jg11479.t1"; gene_id "file_1_file_1_jg11479";
derer1.05_7	AUGUSTUS	stop_codon	665464	665466	.	+	0	transcript_id "file_1_file_1_jg11479.t1"; gene_id "file_1_file_1_jg11479";
derer1.05_2	AUGUSTUS	stop_codon	15200995	15200997	.	-	0	transcript_id "file_1_file_1_jg1768.t1"; gene_id "file_1_file_1_jg1768";
derer1.05_2	AUGUSTUS	CDS	15200995	15201207	1	-	0	transcript_id "file_1_file_1_jg1768.t1"; gene_id "file_1_file_1_jg1768";
derer1.05_2	AUGUSTUS	exon	15200995	15201207	.	-	.	transcript_id "file_1_file_1_jg1768.t1"; gene_id "file_1_file_1_jg1768";
derer1.05_2	AUGUSTUS	intron	15201208	15201287	.	-	.	transcript_id "file_1_file_1_jg1768.t1"; gene_id "file_1_file_1_jg1768";
derer1.05_2	AUGUSTUS	transcript	15200995	15201416	.	-	.	transcript_id "file_1_file_1_jg1768.t1"; gene_id "file_1_file_1_jg1768"
derer1.05_2	AUGUSTUS	gene	15200995	15201416	.	-	.	jg1768
derer1.05_2	AUGUSTUS	CDS	15201288	15201416	1	-	0	transcript_id "file_1_file_1_jg1768.t1"; gene_id "file_1_file_1_jg1768";
derer1.05_2	AUGUSTUS	exon	15201288	15201416	.	-	.	transcript_id "file_1_file_1_jg1768.t1"; gene_id "file_1_file_1_jg1768";
derer1.05_2	AUGUSTUS	start_codon	15201414	15201416	.	-	0	transcript_id "file_1_file_1_jg1768.t1"; gene_id "file_1_file_1_jg1768";
derer1.05_4	AUGUSTUS	start_codon	7992371	7992373	.	+	0	transcript_id "file_1_file_1_jg3850.t1"; gene_id "file_1_file_1_jg3850";
derer1.05_4	AUGUSTUS	CDS	7992371	7992930	1	+	0	transcript_id "file_1_file_1_jg3850.t1"; gene_id "file_1_file_1_jg3850";
derer1.05_4	AUGUSTUS	exon	7992371	7992930	.	+	.	transcript_id "file_1_file_1_jg3850.t1"; gene_id "file_1_file_1_jg3850";
derer1.05_4	AUGUSTUS	intron	7992931	7992990	.	+	.	transcript_id "file_1_file_1_jg3850.t1"; gene_id "file_1_file_1_jg3850";
derer1.05_4	AUGUSTUS	CDS	7992991	7993551	1	+	1	transcript_id "file_1_file_1_jg3850.t1"; gene_id "file_1_file_1_jg3850";
derer1.05_4	AUGUSTUS	exon	7992991	7993551	.	+	.	transcript_id "file_1_file_1_jg3850.t1"; gene_id "file_1_file_1_jg3850";
derer1.05_4	AUGUSTUS	intron	7993552	7993629	.	+	.	transcript_id "file_1_file_1_jg3850.t1"; gene_id "file_1_file_1_jg3850";
derer1.05_4	AUGUSTUS	transcript	7992371	7993849	.	+	.	transcript_id "file_1_file_1_jg3850.t1"; gene_id "file_1_file_1_jg3850"
derer1.05_4	AUGUSTUS	gene	7992371	7993849	.	+	.	jg3850
derer1.05_4	AUGUSTUS	CDS	7993630	7993849	1	+	1	transcript_id "file_1_file_1_jg3850.t1"; gene_id "file_1_file_1_jg3850";
derer1.05_4	AUGUSTUS	exon	7993630	7993849	.	+	.	transcript_id "file_1_file_1_jg3850.t1"; gene_id "file_1_file_1_jg3850";
derer1.05_4	AUGUSTUS	stop_codon	7993847	7993849	.	+	0	transcript_id "file_1_file_1_jg3850.t1"; gene_id "file_1_file_1_jg3850";
derer1.05_0	AUGUSTUS	start_codon	12812768	12812770	.	+	0	transcript_id "file_1_file_1_jg10201.t1"; gene_id "file_1_file_1_jg10201";
derer1.05_0	AUGUSTUS	CDS	12812768	12813436	0.99	+	0	transcript_id "file_1_file_1_jg10201.t1"; gene_id "file_1_file_1_jg10201";
derer1.05_0	AUGUSTUS	exon	12812768	12813436	.	+	.	transcript_id "file_1_file_1_jg10201.t1"; gene_id "file_1_file_1_jg10201";
derer1.05_0	AUGUSTUS	transcript	12812768	12813436	.	+	.	transcript_id "file_1_file_1_jg10201.t1"; gene_id "file_1_file_1_jg10201"
derer1.05_0	AUGUSTUS	gene	12812768	12813436	.	+	.	jg10201
derer1.05_0	AUGUSTUS	stop_codon	12813434	12813436	.	+	0	transcript_id "file_1_file_1_jg10201.t1"; gene_id "file_1_file_1_jg10201";
derer1.05_3	AUGUSTUS	start_codon	14976553	14976555	.	+	0	transcript_id "file_1_file_1_jg8245.t1"; gene_id "file_1_file_1_jg8245";
derer1.05_3	AUGUSTUS	CDS	14976553	14976939	1	+	0	transcript_id "file_1_file_1_jg8245.t1"; gene_id "file_1_file_1_jg8245";
derer1.05_3	AUGUSTUS	exon	14976553	14976939	.	+	.	transcript_id "file_1_file_1_jg8245.t1"; gene_id "file_1_file_1_jg8245";
derer1.05_3	AUGUSTUS	transcript	14976553	14976939	.	+	.	transcript_id "file_1_file_1_jg8245.t1"; gene_id "file_1_file_1_jg8245"
derer1.05_3	AUGUSTUS	gene	14976553	14976939	.	+	.	jg8245
derer1.05_3	AUGUSTUS	stop_codon	14976937	14976939	.	+	0	transcript_id "file_1_file_1_jg8245.t1"; gene_id "file_1_file_1_jg8245";
derer1.05_3	AUGUSTUS	stop_codon	3019962	3019964	.	-	0	transcript_id "file_1_file_1_jg6794.t1"; gene_id "file_1_file_1_jg6794";
derer1.05_3	AUGUSTUS	CDS	3019962	3020255	1	-	0	transcript_id "file_1_file_1_jg6794.t1"; gene_id "file_1_file_1_jg6794";
derer1.05_3	AUGUSTUS	exon	3019962	3020255	.	-	.	transcript_id "file_1_file_1_jg6794.t1"; gene_id "file_1_file_1_jg6794";
derer1.05_3	AUGUSTUS	intron	3020256	3020325	.	-	.	transcript_id "file_1_file_1_jg6794.t1"; gene_id "file_1_file_1_jg6794";
derer1.05_3	AUGUSTUS	CDS	3020326	3020851	1	-	1	transcript_id "file_1_file_1_jg6794.t1"; gene_id "file_1_file_1_jg6794";
derer1.05_3	AUGUSTUS	exon	3020326	3020851	.	-	.	transcript_id "file_1_file_1_jg6794.t1"; gene_id "file_1_file_1_jg6794";
derer1.05_3	AUGUSTUS	intron	3020852	3020908	.	-	.	transcript_id "file_1_file_1_jg6794.t1"; gene_id "file_1_file_1_jg6794";
derer1.05_3	AUGUSTUS	CDS	3020909	3021050	1	-	2	transcript_id "file_1_file_1_jg6794.t1"; gene_id "file_1_file_1_jg6794";
derer1.05_3	AUGUSTUS	exon	3020909	3021050	.	-	.	transcript_id "file_1_file_1_jg6794.t1"; gene_id "file_1_file_1_jg6794";
derer1.05_3	AUGUSTUS	intron	3021051	3021719	.	-	.	transcript_id "file_1_file_1_jg6794.t1"; gene_id "file_1_file_1_jg6794";
derer1.05_3	AUGUSTUS	CDS	3021720	3021908	1	-	2	transcript_id "file_1_file_1_jg6794.t1"; gene_id "file_1_file_1_jg6794";
derer1.05_3	AUGUSTUS	exon	3021720	3021908	.	-	.	transcript_id "file_1_file_1_jg6794.t1"; gene_id "file_1_file_1_jg6794";
derer1.05_3	AUGUSTUS	intron	3021909	3021978	.	-	.	transcript_id "file_1_file_1_jg6794.t1"; gene_id "file_1_file_1_jg6794";
derer1.05_3	AUGUSTUS	transcript	3019962	3024337	.	-	.	transcript_id "file_1_file_1_jg6794.t1"; gene_id "file_1_file_1_jg6794"
derer1.05_3	AUGUSTUS	gene	3019962	3024337	.	-	.	jg6794
derer1.05_3	AUGUSTUS	CDS	3021979	3024337	0.86	-	0	transcript_id "file_1_file_1_jg6794.t1"; gene_id "file_1_file_1_jg6794";
derer1.05_3	AUGUSTUS	exon	3021979	3024337	.	-	.	transcript_id "file_1_file_1_jg6794.t1"; gene_id "file_1_file_1_jg6794";
derer1.05_3	AUGUSTUS	start_codon	3024335	3024337	.	-	0	transcript_id "file_1_file_1_jg6794.t1"; gene_id "file_1_file_1_jg6794";
derer1.05_4	AUGUSTUS	stop_codon	3338046	3338048	.	-	0	transcript_id "file_1_file_1_jg3312.t1"; gene_id "file_1_file_1_jg3312";
derer1.05_4	AUGUSTUS	CDS	3338046	3338162	1	-	0	transcript_id "file_1_file_1_jg3312.t1"; gene_id "file_1_file_1_jg3312";
derer1.05_4	AUGUSTUS	exon	3338046	3338162	.	-	.	transcript_id "file_1_file_1_jg3312.t1"; gene_id "file_1_file_1_jg3312";
derer1.05_4	AUGUSTUS	intron	3338163	3338215	.	-	.	transcript_id "file_1_file_1_jg3312.t1"; gene_id "file_1_file_1_jg3312";
derer1.05_4	AUGUSTUS	CDS	3338216	3338350	1	-	0	transcript_id "file_1_file_1_jg3312.t1"; gene_id "file_1_file_1_jg3312";
derer1.05_4	AUGUSTUS	exon	3338216	3338350	.	-	.	transcript_id "file_1_file_1_jg3312.t1"; gene_id "file_1_file_1_jg3312";
derer1.05_4	AUGUSTUS	intron	3338351	3338421	.	-	.	transcript_id "file_1_file_1_jg3312.t1"; gene_id "file_1_file_1_jg3312";
derer1.05_4	AUGUSTUS	CDS	3338422	3339016	1	-	1	transcript_id "file_1_file_1_jg3312.t1"; gene_id "file_1_file_1_jg3312";
derer1.05_4	AUGUSTUS	exon	3338422	3339016	.	-	.	transcript_id "file_1_file_1_jg3312.t1"; gene_id "file_1_file_1_jg3312";
derer1.05_4	AUGUSTUS	intron	3339017	3339074	.	-	.	transcript_id "file_1_file_1_jg3312.t1"; gene_id "file_1_file_1_jg3312";
derer1.05_4	AUGUSTUS	transcript	3338046	3339190	.	-	.	transcript_id "file_1_file_1_jg3312.t1"; gene_id "file_1_file_1_jg3312"
derer1.05_4	AUGUSTUS	gene	3338046	3339190	.	-	.	jg3312
derer1.05_4	AUGUSTUS	CDS	3339075	3339190	1	-	0	transcript_id "file_1_file_1_jg3312.t1"; gene_id "file_1_file_1_jg3312";
derer1.05_4	AUGUSTUS	exon	3339075	3339190	.	-	.	transcript_id "file_1_file_1_jg3312.t1"; gene_id "file_1_file_1_jg3312";
derer1.05_4	AUGUSTUS	start_codon	3339188	3339190	.	-	0	transcript_id "file_1_file_1_jg3312.t1"; gene_id "file_1_file_1_jg3312";
derer1.05_3	AUGUSTUS	stop_codon	4333732	4333734	.	-	0	transcript_id "file_1_file_1_jg6980.t1"; gene_id "file_1_file_1_jg6980";
derer1.05_3	AUGUSTUS	CDS	4333732	4334823	1	-	0	transcript_id "file_1_file_1_jg6980.t1"; gene_id "file_1_file_1_jg6980";
derer1.05_3	AUGUSTUS	exon	4333732	4334823	.	-	.	transcript_id "file_1_file_1_jg6980.t1"; gene_id "file_1_file_1_jg6980";
derer1.05_3	AUGUSTUS	transcript	4333732	4334823	.	-	.	transcript_id "file_1_file_1_jg6980.t1"; gene_id "file_1_file_1_jg6980"
derer1.05_3	AUGUSTUS	gene	4333732	4334823	.	-	.	jg6980
derer1.05_3	AUGUSTUS	start_codon	4334821	4334823	.	-	0	transcript_id "file_1_file_1_jg6980.t1"; gene_id "file_1_file_1_jg6980";
derer1.05_2	AUGUSTUS	start_codon	5655836	5655838	.	+	0	transcript_id "file_1_file_1_jg577.t1"; gene_id "file_1_file_1_jg577";
derer1.05_2	AUGUSTUS	CDS	5655836	5656039	1	+	0	transcript_id "file_1_file_1_jg577.t1"; gene_id "file_1_file_1_jg577";
derer1.05_2	AUGUSTUS	exon	5655836	5656039	.	+	.	transcript_id "file_1_file_1_jg577.t1"; gene_id "file_1_file_1_jg577";
derer1.05_2	AUGUSTUS	intron	5656040	5656213	.	+	.	transcript_id "file_1_file_1_jg577.t1"; gene_id "file_1_file_1_jg577";
derer1.05_2	AUGUSTUS	transcript	5655836	5657281	.	+	.	transcript_id "file_1_file_1_jg577.t1"; gene_id "file_1_file_1_jg577"
derer1.05_2	AUGUSTUS	gene	5655836	5657281	.	+	.	jg577
derer1.05_2	AUGUSTUS	CDS	5656214	5657281	1	+	0	transcript_id "file_1_file_1_jg577.t1"; gene_id "file_1_file_1_jg577";
derer1.05_2	AUGUSTUS	exon	5656214	5657281	.	+	.	transcript_id "file_1_file_1_jg577.t1"; gene_id "file_1_file_1_jg577";
derer1.05_2	AUGUSTUS	stop_codon	5657279	5657281	.	+	0	transcript_id "file_1_file_1_jg577.t1"; gene_id "file_1_file_1_jg577";
derer1.05_2	GeneMark.hmm	stop_codon	21746805	21746807	.	-	0	gene_id "file_1_file_2_8870_g"; transcript_id "file_1_file_2_8870_t"; count "file_1_file_2_1_1";
derer1.05_2	GeneMark.hmm	CDS	21746805	21746972	.	-	0	gene_id "file_1_file_2_8870_g"; transcript_id "file_1_file_2_8870_t"; evidence "file_1_file_2_0_1"; cds_type "file_1_file_2_Terminal"; count "file_1_file_2_3_3"; anchored "file_1_file_2_0_1";
derer1.05_2	GeneMark.hmm	exon	21746805	21746972	0	-	.	gene_id "file_1_file_2_8870_g"; transcript_id "file_1_file_2_8870_t"; evidence "file_1_file_2_0_1"; cds_type "file_1_file_2_Terminal"; count "file_1_file_2_3_3"; anchored "file_1_file_2_0_1";
derer1.05_2	GeneMark.hmm	CDS	21747045	21747362	.	-	0	gene_id "file_1_file_2_8870_g"; transcript_id "file_1_file_2_8870_t"; evidence "file_1_file_2_1_0"; cds_type "file_1_file_2_Internal"; count "file_1_file_2_2_3"; anchored "file_1_file_2_1_1";
derer1.05_2	GeneMark.hmm	exon	21747045	21747362	0	-	.	gene_id "file_1_file_2_8870_g"; transcript_id "file_1_file_2_8870_t"; evidence "file_1_file_2_1_0"; cds_type "file_1_file_2_Internal"; count "file_1_file_2_2_3"; anchored "file_1_file_2_1_1";
derer1.05_2	GeneMark.hmm	CDS	21748636	21748695	.	-	0	gene_id "file_1_file_2_8870_g"; transcript_id "file_1_file_2_8870_t"; evidence "file_1_file_2_1_1"; cds_type "file_1_file_2_Initial"; count "file_1_file_2_1_3"; anchored "file_1_file_2_1_1";
derer1.05_2	GeneMark.hmm	exon	21748636	21748695	0	-	.	gene_id "file_1_file_2_8870_g"; transcript_id "file_1_file_2_8870_t"; evidence "file_1_file_2_1_1"; cds_type "file_1_file_2_Initial"; count "file_1_file_2_1_3"; anchored "file_1_file_2_1_1";
derer1.05_2	GeneMark.hmm	start_codon	21748693	21748695	.	-	0	gene_id "file_1_file_2_8870_g"; transcript_id "file_1_file_2_8870_t"; count "file_1_file_2_1_1";
derer1.05_4	AUGUSTUS	stop_codon	12861502	12861504	.	-	0	transcript_id "file_1_file_1_jg4460.t1"; gene_id "file_1_file_1_jg4460";
derer1.05_4	AUGUSTUS	CDS	12861502	12861820	1	-	1	transcript_id "file_1_file_1_jg4460.t1"; gene_id "file_1_file_1_jg4460";
derer1.05_4	AUGUSTUS	exon	12861502	12861820	.	-	.	transcript_id "file_1_file_1_jg4460.t1"; gene_id "file_1_file_1_jg4460";
derer1.05_4	AUGUSTUS	intron	12861821	12862112	.	-	.	transcript_id "file_1_file_1_jg4460.t1"; gene_id "file_1_file_1_jg4460";
derer1.05_4	AUGUSTUS	CDS	12862113	12862329	1	-	2	transcript_id "file_1_file_1_jg4460.t1"; gene_id "file_1_file_1_jg4460";
derer1.05_4	AUGUSTUS	exon	12862113	12862329	.	-	.	transcript_id "file_1_file_1_jg4460.t1"; gene_id "file_1_file_1_jg4460";
derer1.05_4	AUGUSTUS	intron	12862330	12862393	.	-	.	transcript_id "file_1_file_1_jg4460.t1"; gene_id "file_1_file_1_jg4460";
derer1.05_4	AUGUSTUS	transcript	12861502	12862520	.	-	.	transcript_id "file_1_file_1_jg4460.t1"; gene_id "file_1_file_1_jg4460"
derer1.05_4	AUGUSTUS	gene	12861502	12862520	.	-	.	jg4460
derer1.05_4	AUGUSTUS	CDS	12862394	12862520	1	-	0	transcript_id "file_1_file_1_jg4460.t1"; gene_id "file_1_file_1_jg4460";
derer1.05_4	AUGUSTUS	exon	12862394	12862520	.	-	.	transcript_id "file_1_file_1_jg4460.t1"; gene_id "file_1_file_1_jg4460";
derer1.05_4	AUGUSTUS	start_codon	12862518	12862520	.	-	0	transcript_id "file_1_file_1_jg4460.t1"; gene_id "file_1_file_1_jg4460";
derer1.05_2	AUGUSTUS	start_codon	18121450	18121452	.	+	0	transcript_id "file_1_file_1_jg2204.t1"; gene_id "file_1_file_1_jg2204";
derer1.05_2	AUGUSTUS	CDS	18121450	18121743	0.92	+	0	transcript_id "file_1_file_1_jg2204.t1"; gene_id "file_1_file_1_jg2204";
derer1.05_2	AUGUSTUS	exon	18121450	18121743	.	+	.	transcript_id "file_1_file_1_jg2204.t1"; gene_id "file_1_file_1_jg2204";
derer1.05_2	AUGUSTUS	transcript	18121450	18121743	.	+	.	transcript_id "file_1_file_1_jg2204.t1"; gene_id "file_1_file_1_jg2204"
derer1.05_2	AUGUSTUS	gene	18121450	18121743	.	+	.	jg2204
derer1.05_2	AUGUSTUS	stop_codon	18121741	18121743	.	+	0	transcript_id "file_1_file_1_jg2204.t1"; gene_id "file_1_file_1_jg2204";
derer1.05_5	AUGUSTUS	start_codon	5602394	5602396	.	+	0	transcript_id "file_1_file_1_jg5815.t1"; gene_id "file_1_file_1_jg5815";
derer1.05_5	AUGUSTUS	CDS	5602394	5602408	1	+	0	transcript_id "file_1_file_1_jg5815.t1"; gene_id "file_1_file_1_jg5815";
derer1.05_5	AUGUSTUS	exon	5602394	5602408	.	+	.	transcript_id "file_1_file_1_jg5815.t1"; gene_id "file_1_file_1_jg5815";
derer1.05_5	AUGUSTUS	intron	5602409	5602472	.	+	.	transcript_id "file_1_file_1_jg5815.t1"; gene_id "file_1_file_1_jg5815";
derer1.05_5	AUGUSTUS	transcript	5602394	5603306	.	+	.	transcript_id "file_1_file_1_jg5815.t1"; gene_id "file_1_file_1_jg5815"
derer1.05_5	AUGUSTUS	gene	5602394	5603306	.	+	.	jg5815
derer1.05_5	AUGUSTUS	CDS	5602473	5603306	1	+	0	transcript_id "file_1_file_1_jg5815.t1"; gene_id "file_1_file_1_jg5815";
derer1.05_5	AUGUSTUS	exon	5602473	5603306	.	+	.	transcript_id "file_1_file_1_jg5815.t1"; gene_id "file_1_file_1_jg5815";
derer1.05_5	AUGUSTUS	stop_codon	5603304	5603306	.	+	0	transcript_id "file_1_file_1_jg5815.t1"; gene_id "file_1_file_1_jg5815";
derer1.05_4	AUGUSTUS	start_codon	1253787	1253789	.	+	0	transcript_id "file_1_file_1_jg3043.t1"; gene_id "file_1_file_1_jg3043";
derer1.05_4	AUGUSTUS	CDS	1253787	1253937	1	+	0	transcript_id "file_1_file_1_jg3043.t1"; gene_id "file_1_file_1_jg3043";
derer1.05_4	AUGUSTUS	exon	1253787	1253937	.	+	.	transcript_id "file_1_file_1_jg3043.t1"; gene_id "file_1_file_1_jg3043";
derer1.05_4	AUGUSTUS	intron	1253938	1256974	.	+	.	transcript_id "file_1_file_1_jg3043.t1"; gene_id "file_1_file_1_jg3043";
derer1.05_4	AUGUSTUS	transcript	1253787	1257174	.	+	.	transcript_id "file_1_file_1_jg3043.t1"; gene_id "file_1_file_1_jg3043"
derer1.05_4	AUGUSTUS	gene	1253787	1257174	.	+	.	jg3043
derer1.05_4	AUGUSTUS	CDS	1256975	1257174	0.62	+	2	transcript_id "file_1_file_1_jg3043.t1"; gene_id "file_1_file_1_jg3043";
derer1.05_4	AUGUSTUS	exon	1256975	1257174	.	+	.	transcript_id "file_1_file_1_jg3043.t1"; gene_id "file_1_file_1_jg3043";
derer1.05_4	AUGUSTUS	stop_codon	1257172	1257174	.	+	0	transcript_id "file_1_file_1_jg3043.t1"; gene_id "file_1_file_1_jg3043";
derer1.05_6	AUGUSTUS	start_codon	254988	254990	.	+	0	transcript_id "file_1_file_1_jg11545.t1"; gene_id "file_1_file_1_jg11545";
derer1.05_6	AUGUSTUS	CDS	254988	255758	1	+	0	transcript_id "file_1_file_1_jg11545.t1"; gene_id "file_1_file_1_jg11545";
derer1.05_6	AUGUSTUS	exon	254988	255758	.	+	.	transcript_id "file_1_file_1_jg11545.t1"; gene_id "file_1_file_1_jg11545";
derer1.05_6	AUGUSTUS	transcript	254988	255758	.	+	.	transcript_id "file_1_file_1_jg11545.t1"; gene_id "file_1_file_1_jg11545"
derer1.05_6	AUGUSTUS	gene	254988	255758	.	+	.	jg11545
derer1.05_6	AUGUSTUS	stop_codon	255756	255758	.	+	0	transcript_id "file_1_file_1_jg11545.t1"; gene_id "file_1_file_1_jg11545";
derer1.05_0	AUGUSTUS	stop_codon	9859725	9859727	.	-	0	transcript_id "file_1_file_1_jg9769.t1"; gene_id "file_1_file_1_jg9769";
derer1.05_0	AUGUSTUS	CDS	9859725	9860435	1	-	0	transcript_id "file_1_file_1_jg9769.t1"; gene_id "file_1_file_1_jg9769";
derer1.05_0	AUGUSTUS	exon	9859725	9860435	.	-	.	transcript_id "file_1_file_1_jg9769.t1"; gene_id "file_1_file_1_jg9769";
derer1.05_0	AUGUSTUS	transcript	9859725	9860435	.	-	.	transcript_id "file_1_file_1_jg9769.t1"; gene_id "file_1_file_1_jg9769"
derer1.05_0	AUGUSTUS	gene	9859725	9860435	.	-	.	jg9769
derer1.05_0	AUGUSTUS	start_codon	9860433	9860435	.	-	0	transcript_id "file_1_file_1_jg9769.t1"; gene_id "file_1_file_1_jg9769";
derer1.05_0	AUGUSTUS	stop_codon	2273764	2273766	.	-	0	transcript_id "file_1_file_1_jg8895.t1"; gene_id "file_1_file_1_jg8895";
derer1.05_0	AUGUSTUS	CDS	2273764	2274546	1	-	0	transcript_id "file_1_file_1_jg8895.t1"; gene_id "file_1_file_1_jg8895";
derer1.05_0	AUGUSTUS	exon	2273764	2274546	.	-	.	transcript_id "file_1_file_1_jg8895.t1"; gene_id "file_1_file_1_jg8895";
derer1.05_0	AUGUSTUS	intron	2274547	2274604	.	-	.	transcript_id "file_1_file_1_jg8895.t1"; gene_id "file_1_file_1_jg8895";
derer1.05_0	AUGUSTUS	transcript	2273764	2274778	.	-	.	transcript_id "file_1_file_1_jg8895.t1"; gene_id "file_1_file_1_jg8895"
derer1.05_0	AUGUSTUS	gene	2273764	2274778	.	-	.	jg8895
derer1.05_0	AUGUSTUS	CDS	2274605	2274778	1	-	0	transcript_id "file_1_file_1_jg8895.t1"; gene_id "file_1_file_1_jg8895";
derer1.05_0	AUGUSTUS	exon	2274605	2274778	.	-	.	transcript_id "file_1_file_1_jg8895.t1"; gene_id "file_1_file_1_jg8895";
derer1.05_0	AUGUSTUS	start_codon	2274776	2274778	.	-	0	transcript_id "file_1_file_1_jg8895.t1"; gene_id "file_1_file_1_jg8895";
derer1.05_6	GeneMark.hmm	stop_codon	1365135	1365137	.	-	0	gene_id "file_1_file_2_15443_g"; transcript_id "file_1_file_2_15443_t"; count "file_1_file_2_1_1";
derer1.05_6	GeneMark.hmm	CDS	1365135	1365728	.	-	0	gene_id "file_1_file_2_15443_g"; transcript_id "file_1_file_2_15443_t"; evidence "file_1_file_2_1_1"; cds_type "file_1_file_2_Terminal"; count "file_1_file_2_2_2"; anchored "file_1_file_2_1_1";
derer1.05_6	GeneMark.hmm	exon	1365135	1365728	0	-	.	gene_id "file_1_file_2_15443_g"; transcript_id "file_1_file_2_15443_t"; evidence "file_1_file_2_1_1"; cds_type "file_1_file_2_Terminal"; count "file_1_file_2_2_2"; anchored "file_1_file_2_1_1";
derer1.05_6	GeneMark.hmm	CDS	1365924	1366142	.	-	0	gene_id "file_1_file_2_15443_g"; transcript_id "file_1_file_2_15443_t"; evidence "file_1_file_2_1_1"; cds_type "file_1_file_2_Initial"; count "file_1_file_2_1_2"; anchored "file_1_file_2_1_1";
derer1.05_6	GeneMark.hmm	exon	1365924	1366142	0	-	.	gene_id "file_1_file_2_15443_g"; transcript_id "file_1_file_2_15443_t"; evidence "file_1_file_2_1_1"; cds_type "file_1_file_2_Initial"; count "file_1_file_2_1_2"; anchored "file_1_file_2_1_1";
derer1.05_6	GeneMark.hmm	start_codon	1366140	1366142	.	-	0	gene_id "file_1_file_2_15443_g"; transcript_id "file_1_file_2_15443_t"; count "file_1_file_2_1_1";
derer1.05_0	AUGUSTUS	start_codon	13613648	13613650	.	+	0	transcript_id "file_1_file_1_jg10294.t1"; gene_id "file_1_file_1_jg10294";
derer1.05_0	AUGUSTUS	CDS	13613648	13613921	1	+	0	transcript_id "file_1_file_1_jg10294.t1"; gene_id "file_1_file_1_jg10294";
derer1.05_0	AUGUSTUS	exon	13613648	13613921	.	+	.	transcript_id "file_1_file_1_jg10294.t1"; gene_id "file_1_file_1_jg10294";
derer1.05_0	AUGUSTUS	intron	13613922	13614682	.	+	.	transcript_id "file_1_file_1_jg10294.t1"; gene_id "file_1_file_1_jg10294";
derer1.05_0	AUGUSTUS	CDS	13614683	13614853	1	+	2	transcript_id "file_1_file_1_jg10294.t1"; gene_id "file_1_file_1_jg10294";
derer1.05_0	AUGUSTUS	exon	13614683	13614853	.	+	.	transcript_id "file_1_file_1_jg10294.t1"; gene_id "file_1_file_1_jg10294";
derer1.05_0	AUGUSTUS	intron	13614854	13614937	.	+	.	transcript_id "file_1_file_1_jg10294.t1"; gene_id "file_1_file_1_jg10294";
derer1.05_0	AUGUSTUS	CDS	13614938	13615423	1	+	2	transcript_id "file_1_file_1_jg10294.t1"; gene_id "file_1_file_1_jg10294";
derer1.05_0	AUGUSTUS	exon	13614938	13615423	.	+	.	transcript_id "file_1_file_1_jg10294.t1"; gene_id "file_1_file_1_jg10294";
derer1.05_0	AUGUSTUS	intron	13615424	13616079	.	+	.	transcript_id "file_1_file_1_jg10294.t1"; gene_id "file_1_file_1_jg10294";
derer1.05_0	AUGUSTUS	CDS	13616080	13616292	1	+	2	transcript_id "file_1_file_1_jg10294.t1"; gene_id "file_1_file_1_jg10294";
derer1.05_0	AUGUSTUS	exon	13616080	13616292	.	+	.	transcript_id "file_1_file_1_jg10294.t1"; gene_id "file_1_file_1_jg10294";
derer1.05_0	AUGUSTUS	intron	13616293	13616379	.	+	.	transcript_id "file_1_file_1_jg10294.t1"; gene_id "file_1_file_1_jg10294";
derer1.05_0	AUGUSTUS	transcript	13613648	13616993	.	+	.	transcript_id "file_1_file_1_jg10294.t1"; gene_id "file_1_file_1_jg10294"
derer1.05_0	AUGUSTUS	gene	13613648	13616993	.	+	.	jg10294
derer1.05_0	AUGUSTUS	CDS	13616380	13616993	1	+	2	transcript_id "file_1_file_1_jg10294.t1"; gene_id "file_1_file_1_jg10294";
derer1.05_0	AUGUSTUS	exon	13616380	13616993	.	+	.	transcript_id "file_1_file_1_jg10294.t1"; gene_id "file_1_file_1_jg10294";
derer1.05_0	AUGUSTUS	stop_codon	13616991	13616993	.	+	0	transcript_id "file_1_file_1_jg10294.t1"; gene_id "file_1_file_1_jg10294";
derer1.05_0	AUGUSTUS	start_codon	11359696	11359698	.	+	0	transcript_id "file_1_file_1_jg10008.t1"; gene_id "file_1_file_1_jg10008";
derer1.05_0	AUGUSTUS	CDS	11359696	11359752	1	+	0	transcript_id "file_1_file_1_jg10008.t1"; gene_id "file_1_file_1_jg10008";
derer1.05_0	AUGUSTUS	exon	11359696	11359752	.	+	.	transcript_id "file_1_file_1_jg10008.t1"; gene_id "file_1_file_1_jg10008";
derer1.05_0	AUGUSTUS	intron	11359753	11359806	.	+	.	transcript_id "file_1_file_1_jg10008.t1"; gene_id "file_1_file_1_jg10008";
derer1.05_0	AUGUSTUS	CDS	11359807	11360143	0.97	+	0	transcript_id "file_1_file_1_jg10008.t1"; gene_id "file_1_file_1_jg10008";
derer1.05_0	AUGUSTUS	exon	11359807	11360143	.	+	.	transcript_id "file_1_file_1_jg10008.t1"; gene_id "file_1_file_1_jg10008";
derer1.05_0	AUGUSTUS	intron	11360144	11360203	.	+	.	transcript_id "file_1_file_1_jg10008.t1"; gene_id "file_1_file_1_jg10008";
derer1.05_0	AUGUSTUS	transcript	11359696	11360739	.	+	.	transcript_id "file_1_file_1_jg10008.t1"; gene_id "file_1_file_1_jg10008"
derer1.05_0	AUGUSTUS	gene	11359696	11360739	.	+	.	jg10008
derer1.05_0	AUGUSTUS	CDS	11360204	11360739	0.96	+	2	transcript_id "file_1_file_1_jg10008.t1"; gene_id "file_1_file_1_jg10008";
derer1.05_0	AUGUSTUS	exon	11360204	11360739	.	+	.	transcript_id "file_1_file_1_jg10008.t1"; gene_id "file_1_file_1_jg10008";
derer1.05_0	AUGUSTUS	stop_codon	11360737	11360739	.	+	0	transcript_id "file_1_file_1_jg10008.t1"; gene_id "file_1_file_1_jg10008";
derer1.05_3	AUGUSTUS	stop_codon	699019	699021	.	-	0	transcript_id "file_1_file_1_jg6581.t1"; gene_id "file_1_file_1_jg6581";
derer1.05_3	AUGUSTUS	CDS	699019	699246	1	-	0	transcript_id "file_1_file_1_jg6581.t1"; gene_id "file_1_file_1_jg6581";
derer1.05_3	AUGUSTUS	exon	699019	699246	.	-	.	transcript_id "file_1_file_1_jg6581.t1"; gene_id "file_1_file_1_jg6581";
derer1.05_3	AUGUSTUS	intron	699247	699321	.	-	.	transcript_id "file_1_file_1_jg6581.t1"; gene_id "file_1_file_1_jg6581";
derer1.05_3	AUGUSTUS	transcript	699019	699714	.	-	.	transcript_id "file_1_file_1_jg6581.t1"; gene_id "file_1_file_1_jg6581"
derer1.05_3	AUGUSTUS	gene	699019	699714	.	-	.	jg6581
derer1.05_3	AUGUSTUS	CDS	699322	699714	1	-	0	transcript_id "file_1_file_1_jg6581.t1"; gene_id "file_1_file_1_jg6581";
derer1.05_3	AUGUSTUS	exon	699322	699714	.	-	.	transcript_id "file_1_file_1_jg6581.t1"; gene_id "file_1_file_1_jg6581";
derer1.05_3	AUGUSTUS	start_codon	699712	699714	.	-	0	transcript_id "file_1_file_1_jg6581.t1"; gene_id "file_1_file_1_jg6581";
derer1.05_0	AUGUSTUS	start_codon	19528170	19528172	.	+	0	transcript_id "file_1_file_1_jg11166.t1"; gene_id "file_1_file_1_jg11166";
derer1.05_0	AUGUSTUS	CDS	19528170	19528197	1	+	0	transcript_id "file_1_file_1_jg11166.t1"; gene_id "file_1_file_1_jg11166";
derer1.05_0	AUGUSTUS	exon	19528170	19528197	.	+	.	transcript_id "file_1_file_1_jg11166.t1"; gene_id "file_1_file_1_jg11166";
derer1.05_0	AUGUSTUS	intron	19528198	19528586	.	+	.	transcript_id "file_1_file_1_jg11166.t1"; gene_id "file_1_file_1_jg11166";
derer1.05_0	AUGUSTUS	CDS	19528587	19529473	1	+	2	transcript_id "file_1_file_1_jg11166.t1"; gene_id "file_1_file_1_jg11166";
derer1.05_0	AUGUSTUS	exon	19528587	19529473	.	+	.	transcript_id "file_1_file_1_jg11166.t1"; gene_id "file_1_file_1_jg11166";
derer1.05_0	AUGUSTUS	intron	19529474	19529571	.	+	.	transcript_id "file_1_file_1_jg11166.t1"; gene_id "file_1_file_1_jg11166";
derer1.05_0	AUGUSTUS	CDS	19529572	19529716	1	+	0	transcript_id "file_1_file_1_jg11166.t1"; gene_id "file_1_file_1_jg11166";
derer1.05_0	AUGUSTUS	exon	19529572	19529716	.	+	.	transcript_id "file_1_file_1_jg11166.t1"; gene_id "file_1_file_1_jg11166";
derer1.05_0	AUGUSTUS	intron	19529717	19529782	.	+	.	transcript_id "file_1_file_1_jg11166.t1"; gene_id "file_1_file_1_jg11166";
derer1.05_0	AUGUSTUS	transcript	19528170	19529904	.	+	.	transcript_id "file_1_file_1_jg11166.t1"; gene_id "file_1_file_1_jg11166"
derer1.05_0	AUGUSTUS	gene	19528170	19529904	.	+	.	jg11166
derer1.05_0	AUGUSTUS	CDS	19529783	19529904	1	+	2	transcript_id "file_1_file_1_jg11166.t1"; gene_id "file_1_file_1_jg11166";
derer1.05_0	AUGUSTUS	exon	19529783	19529904	.	+	.	transcript_id "file_1_file_1_jg11166.t1"; gene_id "file_1_file_1_jg11166";
derer1.05_0	AUGUSTUS	stop_codon	19529902	19529904	.	+	0	transcript_id "file_1_file_1_jg11166.t1"; gene_id "file_1_file_1_jg11166";
derer1.05_4	AUGUSTUS	stop_codon	4613637	4613639	.	-	0	transcript_id "file_1_file_1_jg3455.t1"; gene_id "file_1_file_1_jg3455";
derer1.05_4	AUGUSTUS	CDS	4613637	4614466	1	-	2	transcript_id "file_1_file_1_jg3455.t1"; gene_id "file_1_file_1_jg3455";
derer1.05_4	AUGUSTUS	exon	4613637	4614466	.	-	.	transcript_id "file_1_file_1_jg3455.t1"; gene_id "file_1_file_1_jg3455";
derer1.05_4	AUGUSTUS	intron	4614467	4614530	.	-	.	transcript_id "file_1_file_1_jg3455.t1"; gene_id "file_1_file_1_jg3455";
derer1.05_4	AUGUSTUS	CDS	4614531	4614955	1	-	1	transcript_id "file_1_file_1_jg3455.t1"; gene_id "file_1_file_1_jg3455";
derer1.05_4	AUGUSTUS	exon	4614531	4614955	.	-	.	transcript_id "file_1_file_1_jg3455.t1"; gene_id "file_1_file_1_jg3455";
derer1.05_4	AUGUSTUS	intron	4614956	4615014	.	-	.	transcript_id "file_1_file_1_jg3455.t1"; gene_id "file_1_file_1_jg3455";
derer1.05_4	AUGUSTUS	CDS	4615015	4615109	1	-	0	transcript_id "file_1_file_1_jg3455.t1"; gene_id "file_1_file_1_jg3455";
derer1.05_4	AUGUSTUS	exon	4615015	4615109	.	-	.	transcript_id "file_1_file_1_jg3455.t1"; gene_id "file_1_file_1_jg3455";
derer1.05_4	AUGUSTUS	intron	4615110	4615165	.	-	.	transcript_id "file_1_file_1_jg3455.t1"; gene_id "file_1_file_1_jg3455";
derer1.05_4	AUGUSTUS	CDS	4615166	4615655	1	-	1	transcript_id "file_1_file_1_jg3455.t1"; gene_id "file_1_file_1_jg3455";
derer1.05_4	AUGUSTUS	exon	4615166	4615655	.	-	.	transcript_id "file_1_file_1_jg3455.t1"; gene_id "file_1_file_1_jg3455";
derer1.05_4	AUGUSTUS	intron	4615656	4615717	.	-	.	transcript_id "file_1_file_1_jg3455.t1"; gene_id "file_1_file_1_jg3455";
derer1.05_4	AUGUSTUS	CDS	4615718	4615942	1	-	1	transcript_id "file_1_file_1_jg3455.t1"; gene_id "file_1_file_1_jg3455";
derer1.05_4	AUGUSTUS	exon	4615718	4615942	.	-	.	transcript_id "file_1_file_1_jg3455.t1"; gene_id "file_1_file_1_jg3455";
derer1.05_4	AUGUSTUS	intron	4615943	4616000	.	-	.	transcript_id "file_1_file_1_jg3455.t1"; gene_id "file_1_file_1_jg3455";
derer1.05_4	AUGUSTUS	CDS	4616001	4616760	1	-	2	transcript_id "file_1_file_1_jg3455.t1"; gene_id "file_1_file_1_jg3455";
derer1.05_4	AUGUSTUS	exon	4616001	4616760	.	-	.	transcript_id "file_1_file_1_jg3455.t1"; gene_id "file_1_file_1_jg3455";
derer1.05_4	AUGUSTUS	intron	4616761	4616812	.	-	.	transcript_id "file_1_file_1_jg3455.t1"; gene_id "file_1_file_1_jg3455";
derer1.05_4	AUGUSTUS	transcript	4613637	4617047	.	-	.	transcript_id "file_1_file_1_jg3455.t1"; gene_id "file_1_file_1_jg3455"
derer1.05_4	AUGUSTUS	gene	4613637	4617047	.	-	.	jg3455
derer1.05_4	AUGUSTUS	CDS	4616813	4617047	1	-	0	transcript_id "file_1_file_1_jg3455.t1"; gene_id "file_1_file_1_jg3455";
derer1.05_4	AUGUSTUS	exon	4616813	4617047	.	-	.	transcript_id "file_1_file_1_jg3455.t1"; gene_id "file_1_file_1_jg3455";
derer1.05_4	AUGUSTUS	start_codon	4617045	4617047	.	-	0	transcript_id "file_1_file_1_jg3455.t1"; gene_id "file_1_file_1_jg3455";
derer1.05_5	AUGUSTUS	start_codon	6925002	6925004	.	+	0	transcript_id "file_1_file_1_jg5968.t1"; gene_id "file_1_file_1_jg5968";
derer1.05_5	AUGUSTUS	CDS	6925002	6925844	1	+	0	transcript_id "file_1_file_1_jg5968.t1"; gene_id "file_1_file_1_jg5968";
derer1.05_5	AUGUSTUS	exon	6925002	6925844	.	+	.	transcript_id "file_1_file_1_jg5968.t1"; gene_id "file_1_file_1_jg5968";
derer1.05_5	AUGUSTUS	intron	6925845	6925906	.	+	.	transcript_id "file_1_file_1_jg5968.t1"; gene_id "file_1_file_1_jg5968";
derer1.05_5	AUGUSTUS	CDS	6925907	6926123	1	+	0	transcript_id "file_1_file_1_jg5968.t1"; gene_id "file_1_file_1_jg5968";
derer1.05_5	AUGUSTUS	exon	6925907	6926123	.	+	.	transcript_id "file_1_file_1_jg5968.t1"; gene_id "file_1_file_1_jg5968";
derer1.05_5	AUGUSTUS	intron	6926124	6926181	.	+	.	transcript_id "file_1_file_1_jg5968.t1"; gene_id "file_1_file_1_jg5968";
derer1.05_5	AUGUSTUS	transcript	6925002	6926375	.	+	.	transcript_id "file_1_file_1_jg5968.t1"; gene_id "file_1_file_1_jg5968"
derer1.05_5	AUGUSTUS	gene	6925002	6926375	.	+	.	jg5968
derer1.05_5	AUGUSTUS	CDS	6926182	6926375	1	+	2	transcript_id "file_1_file_1_jg5968.t1"; gene_id "file_1_file_1_jg5968";
derer1.05_5	AUGUSTUS	exon	6926182	6926375	.	+	.	transcript_id "file_1_file_1_jg5968.t1"; gene_id "file_1_file_1_jg5968";
derer1.05_5	AUGUSTUS	stop_codon	6926373	6926375	.	+	0	transcript_id "file_1_file_1_jg5968.t1"; gene_id "file_1_file_1_jg5968";
derer1.05_4	AUGUSTUS	start_codon	1321917	1321919	.	+	0	transcript_id "file_1_file_1_jg3049.t1"; gene_id "file_1_file_1_jg3049";
derer1.05_4	AUGUSTUS	CDS	1321917	1322062	1	+	0	transcript_id "file_1_file_1_jg3049.t1"; gene_id "file_1_file_1_jg3049";
derer1.05_4	AUGUSTUS	exon	1321917	1322062	.	+	.	transcript_id "file_1_file_1_jg3049.t1"; gene_id "file_1_file_1_jg3049";
derer1.05_4	AUGUSTUS	intron	1322063	1322118	.	+	.	transcript_id "file_1_file_1_jg3049.t1"; gene_id "file_1_file_1_jg3049";
derer1.05_4	AUGUSTUS	CDS	1322119	1322336	1	+	1	transcript_id "file_1_file_1_jg3049.t1"; gene_id "file_1_file_1_jg3049";
derer1.05_4	AUGUSTUS	exon	1322119	1322336	.	+	.	transcript_id "file_1_file_1_jg3049.t1"; gene_id "file_1_file_1_jg3049";
derer1.05_4	AUGUSTUS	intron	1322337	1322429	.	+	.	transcript_id "file_1_file_1_jg3049.t1"; gene_id "file_1_file_1_jg3049";
derer1.05_4	AUGUSTUS	CDS	1322430	1322701	1	+	2	transcript_id "file_1_file_1_jg3049.t1"; gene_id "file_1_file_1_jg3049";
derer1.05_4	AUGUSTUS	exon	1322430	1322701	.	+	.	transcript_id "file_1_file_1_jg3049.t1"; gene_id "file_1_file_1_jg3049";
derer1.05_4	AUGUSTUS	intron	1322702	1322772	.	+	.	transcript_id "file_1_file_1_jg3049.t1"; gene_id "file_1_file_1_jg3049";
derer1.05_4	AUGUSTUS	CDS	1322773	1322922	1	+	0	transcript_id "file_1_file_1_jg3049.t1"; gene_id "file_1_file_1_jg3049";
derer1.05_4	AUGUSTUS	exon	1322773	1322922	.	+	.	transcript_id "file_1_file_1_jg3049.t1"; gene_id "file_1_file_1_jg3049";
derer1.05_4	AUGUSTUS	intron	1322923	1323059	.	+	.	transcript_id "file_1_file_1_jg3049.t1"; gene_id "file_1_file_1_jg3049";
derer1.05_4	AUGUSTUS	transcript	1321917	1323599	.	+	.	transcript_id "file_1_file_1_jg3049.t1"; gene_id "file_1_file_1_jg3049"
derer1.05_4	AUGUSTUS	gene	1321917	1323599	.	+	.	jg3049
derer1.05_4	AUGUSTUS	CDS	1323060	1323599	1	+	0	transcript_id "file_1_file_1_jg3049.t1"; gene_id "file_1_file_1_jg3049";
derer1.05_4	AUGUSTUS	exon	1323060	1323599	.	+	.	transcript_id "file_1_file_1_jg3049.t1"; gene_id "file_1_file_1_jg3049";
derer1.05_4	AUGUSTUS	stop_codon	1323597	1323599	.	+	0	transcript_id "file_1_file_1_jg3049.t1"; gene_id "file_1_file_1_jg3049";
derer1.05_6	AUGUSTUS	stop_codon	2040010	2040012	.	-	0	transcript_id "file_1_file_1_jg11799.t1"; gene_id "file_1_file_1_jg11799";
derer1.05_6	AUGUSTUS	CDS	2040010	2040646	1	-	1	transcript_id "file_1_file_1_jg11799.t1"; gene_id "file_1_file_1_jg11799";
derer1.05_6	AUGUSTUS	exon	2040010	2040646	.	-	.	transcript_id "file_1_file_1_jg11799.t1"; gene_id "file_1_file_1_jg11799";
derer1.05_6	AUGUSTUS	intron	2040647	2040707	.	-	.	transcript_id "file_1_file_1_jg11799.t1"; gene_id "file_1_file_1_jg11799";
derer1.05_6	AUGUSTUS	transcript	2040010	2041636	.	-	.	transcript_id "file_1_file_1_jg11799.t1"; gene_id "file_1_file_1_jg11799"
derer1.05_6	AUGUSTUS	gene	2040010	2041636	.	-	.	jg11799
derer1.05_6	AUGUSTUS	CDS	2040708	2041636	1	-	0	transcript_id "file_1_file_1_jg11799.t1"; gene_id "file_1_file_1_jg11799";
derer1.05_6	AUGUSTUS	exon	2040708	2041636	.	-	.	transcript_id "file_1_file_1_jg11799.t1"; gene_id "file_1_file_1_jg11799";
derer1.05_6	AUGUSTUS	start_codon	2041634	2041636	.	-	0	transcript_id "file_1_file_1_jg11799.t1"; gene_id "file_1_file_1_jg11799";
derer1.05_1	AUGUSTUS	stop_codon	11833515	11833517	.	-	0	transcript_id "file_1_file_1_jg13585.t1"; gene_id "file_1_file_1_jg13585";
derer1.05_1	AUGUSTUS	CDS	11833515	11834412	1	-	1	transcript_id "file_1_file_1_jg13585.t1"; gene_id "file_1_file_1_jg13585";
derer1.05_1	AUGUSTUS	exon	11833515	11834412	.	-	.	transcript_id "file_1_file_1_jg13585.t1"; gene_id "file_1_file_1_jg13585";
derer1.05_1	AUGUSTUS	intron	11834413	11835953	.	-	.	transcript_id "file_1_file_1_jg13585.t1"; gene_id "file_1_file_1_jg13585";
derer1.05_1	AUGUSTUS	CDS	11835954	11836582	1	-	0	transcript_id "file_1_file_1_jg13585.t1"; gene_id "file_1_file_1_jg13585";
derer1.05_1	AUGUSTUS	exon	11835954	11836582	.	-	.	transcript_id "file_1_file_1_jg13585.t1"; gene_id "file_1_file_1_jg13585";
derer1.05_1	AUGUSTUS	intron	11836583	11837095	.	-	.	transcript_id "file_1_file_1_jg13585.t1"; gene_id "file_1_file_1_jg13585";
derer1.05_1	AUGUSTUS	transcript	11833515	11837131	.	-	.	transcript_id "file_1_file_1_jg13585.t1"; gene_id "file_1_file_1_jg13585"
derer1.05_1	AUGUSTUS	gene	11833515	11837131	.	-	.	jg13585
derer1.05_1	AUGUSTUS	CDS	11837096	11837131	0.91	-	0	transcript_id "file_1_file_1_jg13585.t1"; gene_id "file_1_file_1_jg13585";
derer1.05_1	AUGUSTUS	exon	11837096	11837131	.	-	.	transcript_id "file_1_file_1_jg13585.t1"; gene_id "file_1_file_1_jg13585";
derer1.05_1	AUGUSTUS	start_codon	11837129	11837131	.	-	0	transcript_id "file_1_file_1_jg13585.t1"; gene_id "file_1_file_1_jg13585";
derer1.05_3	AUGUSTUS	start_codon	18747569	18747571	.	+	0	transcript_id "file_1_file_1_jg8611.t1"; gene_id "file_1_file_1_jg8611";
derer1.05_3	AUGUSTUS	CDS	18747569	18747748	1	+	0	transcript_id "file_1_file_1_jg8611.t1"; gene_id "file_1_file_1_jg8611";
derer1.05_3	AUGUSTUS	exon	18747569	18747748	.	+	.	transcript_id "file_1_file_1_jg8611.t1"; gene_id "file_1_file_1_jg8611";
derer1.05_3	AUGUSTUS	intron	18747749	18747806	.	+	.	transcript_id "file_1_file_1_jg8611.t1"; gene_id "file_1_file_1_jg8611";
derer1.05_3	AUGUSTUS	transcript	18747569	18748788	.	+	.	transcript_id "file_1_file_1_jg8611.t1"; gene_id "file_1_file_1_jg8611"
derer1.05_3	AUGUSTUS	gene	18747569	18748788	.	+	.	jg8611
derer1.05_3	AUGUSTUS	CDS	18747807	18748788	1	+	0	transcript_id "file_1_file_1_jg8611.t1"; gene_id "file_1_file_1_jg8611";
derer1.05_3	AUGUSTUS	exon	18747807	18748788	.	+	.	transcript_id "file_1_file_1_jg8611.t1"; gene_id "file_1_file_1_jg8611";
derer1.05_1	AUGUSTUS	start_codon	4112535	4112537	.	+	0	transcript_id "file_1_file_1_jg12637.t1"; gene_id "file_1_file_1_jg12637";
derer1.05_1	AUGUSTUS	CDS	4112535	4113052	1	+	0	transcript_id "file_1_file_1_jg12637.t1"; gene_id "file_1_file_1_jg12637";
derer1.05_1	AUGUSTUS	exon	4112535	4113052	.	+	.	transcript_id "file_1_file_1_jg12637.t1"; gene_id "file_1_file_1_jg12637";
derer1.05_1	AUGUSTUS	intron	4113053	4113118	.	+	.	transcript_id "file_1_file_1_jg12637.t1"; gene_id "file_1_file_1_jg12637";
derer1.05_1	AUGUSTUS	transcript	4112535	4113260	.	+	.	transcript_id "file_1_file_1_jg12637.t1"; gene_id "file_1_file_1_jg12637"
derer1.05_1	AUGUSTUS	gene	4112535	4113260	.	+	.	jg12637
derer1.05_1	AUGUSTUS	CDS	4113119	4113260	1	+	1	transcript_id "file_1_file_1_jg12637.t1"; gene_id "file_1_file_1_jg12637";
derer1.05_1	AUGUSTUS	exon	4113119	4113260	.	+	.	transcript_id "file_1_file_1_jg12637.t1"; gene_id "file_1_file_1_jg12637";
derer1.05_1	AUGUSTUS	stop_codon	4113258	4113260	.	+	0	transcript_id "file_1_file_1_jg12637.t1"; gene_id "file_1_file_1_jg12637";
derer1.05_0	AUGUSTUS	stop_codon	19203105	19203107	.	-	0	transcript_id "file_1_file_1_jg11118.t1"; gene_id "file_1_file_1_jg11118";
derer1.05_0	AUGUSTUS	CDS	19203105	19203248	1	-	0	transcript_id "file_1_file_1_jg11118.t1"; gene_id "file_1_file_1_jg11118";
derer1.05_0	AUGUSTUS	exon	19203105	19203248	.	-	.	transcript_id "file_1_file_1_jg11118.t1"; gene_id "file_1_file_1_jg11118";
derer1.05_0	AUGUSTUS	intron	19203249	19203303	.	-	.	transcript_id "file_1_file_1_jg11118.t1"; gene_id "file_1_file_1_jg11118";
derer1.05_0	AUGUSTUS	CDS	19203304	19203528	1	-	0	transcript_id "file_1_file_1_jg11118.t1"; gene_id "file_1_file_1_jg11118";
derer1.05_0	AUGUSTUS	exon	19203304	19203528	.	-	.	transcript_id "file_1_file_1_jg11118.t1"; gene_id "file_1_file_1_jg11118";
derer1.05_0	AUGUSTUS	intron	19203529	19203585	.	-	.	transcript_id "file_1_file_1_jg11118.t1"; gene_id "file_1_file_1_jg11118";
derer1.05_0	AUGUSTUS	CDS	19203586	19204114	1	-	1	transcript_id "file_1_file_1_jg11118.t1"; gene_id "file_1_file_1_jg11118";
derer1.05_0	AUGUSTUS	exon	19203586	19204114	.	-	.	transcript_id "file_1_file_1_jg11118.t1"; gene_id "file_1_file_1_jg11118";
derer1.05_0	AUGUSTUS	intron	19204115	19204170	.	-	.	transcript_id "file_1_file_1_jg11118.t1"; gene_id "file_1_file_1_jg11118";
derer1.05_0	AUGUSTUS	CDS	19204171	19204302	1	-	1	transcript_id "file_1_file_1_jg11118.t1"; gene_id "file_1_file_1_jg11118";
derer1.05_0	AUGUSTUS	exon	19204171	19204302	.	-	.	transcript_id "file_1_file_1_jg11118.t1"; gene_id "file_1_file_1_jg11118";
derer1.05_0	AUGUSTUS	intron	19204303	19204364	.	-	.	transcript_id "file_1_file_1_jg11118.t1"; gene_id "file_1_file_1_jg11118";
derer1.05_0	AUGUSTUS	CDS	19204365	19204877	1	-	1	transcript_id "file_1_file_1_jg11118.t1"; gene_id "file_1_file_1_jg11118";
derer1.05_0	AUGUSTUS	exon	19204365	19204877	.	-	.	transcript_id "file_1_file_1_jg11118.t1"; gene_id "file_1_file_1_jg11118";
derer1.05_0	AUGUSTUS	intron	19204878	19204933	.	-	.	transcript_id "file_1_file_1_jg11118.t1"; gene_id "file_1_file_1_jg11118";
derer1.05_0	AUGUSTUS	CDS	19204934	19205114	1	-	2	transcript_id "file_1_file_1_jg11118.t1"; gene_id "file_1_file_1_jg11118";
derer1.05_0	AUGUSTUS	exon	19204934	19205114	.	-	.	transcript_id "file_1_file_1_jg11118.t1"; gene_id "file_1_file_1_jg11118";
derer1.05_0	AUGUSTUS	intron	19205115	19205206	.	-	.	transcript_id "file_1_file_1_jg11118.t1"; gene_id "file_1_file_1_jg11118";
derer1.05_0	AUGUSTUS	CDS	19205207	19205304	1	-	1	transcript_id "file_1_file_1_jg11118.t1"; gene_id "file_1_file_1_jg11118";
derer1.05_0	AUGUSTUS	exon	19205207	19205304	.	-	.	transcript_id "file_1_file_1_jg11118.t1"; gene_id "file_1_file_1_jg11118";
derer1.05_0	AUGUSTUS	intron	19205305	19205442	.	-	.	transcript_id "file_1_file_1_jg11118.t1"; gene_id "file_1_file_1_jg11118";
derer1.05_0	AUGUSTUS	CDS	19205443	19205578	1	-	2	transcript_id "file_1_file_1_jg11118.t1"; gene_id "file_1_file_1_jg11118";
derer1.05_0	AUGUSTUS	exon	19205443	19205578	.	-	.	transcript_id "file_1_file_1_jg11118.t1"; gene_id "file_1_file_1_jg11118";
derer1.05_0	AUGUSTUS	intron	19205579	19205638	.	-	.	transcript_id "file_1_file_1_jg11118.t1"; gene_id "file_1_file_1_jg11118";
derer1.05_0	AUGUSTUS	CDS	19205639	19206165	1	-	1	transcript_id "file_1_file_1_jg11118.t1"; gene_id "file_1_file_1_jg11118";
derer1.05_0	AUGUSTUS	exon	19205639	19206165	.	-	.	transcript_id "file_1_file_1_jg11118.t1"; gene_id "file_1_file_1_jg11118";
derer1.05_0	AUGUSTUS	intron	19206166	19206225	.	-	.	transcript_id "file_1_file_1_jg11118.t1"; gene_id "file_1_file_1_jg11118";
derer1.05_0	AUGUSTUS	CDS	19206226	19207112	1	-	0	transcript_id "file_1_file_1_jg11118.t1"; gene_id "file_1_file_1_jg11118";
derer1.05_0	AUGUSTUS	exon	19206226	19207112	.	-	.	transcript_id "file_1_file_1_jg11118.t1"; gene_id "file_1_file_1_jg11118";
derer1.05_0	AUGUSTUS	intron	19207113	19207164	.	-	.	transcript_id "file_1_file_1_jg11118.t1"; gene_id "file_1_file_1_jg11118";
derer1.05_0	AUGUSTUS	CDS	19207165	19207278	1	-	0	transcript_id "file_1_file_1_jg11118.t1"; gene_id "file_1_file_1_jg11118";
derer1.05_0	AUGUSTUS	exon	19207165	19207278	.	-	.	transcript_id "file_1_file_1_jg11118.t1"; gene_id "file_1_file_1_jg11118";
derer1.05_0	AUGUSTUS	intron	19207279	19207770	.	-	.	transcript_id "file_1_file_1_jg11118.t1"; gene_id "file_1_file_1_jg11118";
derer1.05_0	AUGUSTUS	CDS	19207771	19207794	1	-	0	transcript_id "file_1_file_1_jg11118.t1"; gene_id "file_1_file_1_jg11118";
derer1.05_0	AUGUSTUS	exon	19207771	19207794	.	-	.	transcript_id "file_1_file_1_jg11118.t1"; gene_id "file_1_file_1_jg11118";
derer1.05_0	AUGUSTUS	intron	19207795	19207940	.	-	.	transcript_id "file_1_file_1_jg11118.t1"; gene_id "file_1_file_1_jg11118";
derer1.05_0	AUGUSTUS	CDS	19207941	19208167	1	-	2	transcript_id "file_1_file_1_jg11118.t1"; gene_id "file_1_file_1_jg11118";
derer1.05_0	AUGUSTUS	exon	19207941	19208167	.	-	.	transcript_id "file_1_file_1_jg11118.t1"; gene_id "file_1_file_1_jg11118";
derer1.05_0	AUGUSTUS	intron	19208168	19208231	.	-	.	transcript_id "file_1_file_1_jg11118.t1"; gene_id "file_1_file_1_jg11118";
derer1.05_0	AUGUSTUS	CDS	19208232	19208325	1	-	0	transcript_id "file_1_file_1_jg11118.t1"; gene_id "file_1_file_1_jg11118";
derer1.05_0	AUGUSTUS	exon	19208232	19208325	.	-	.	transcript_id "file_1_file_1_jg11118.t1"; gene_id "file_1_file_1_jg11118";
derer1.05_0	AUGUSTUS	intron	19208326	19208382	.	-	.	transcript_id "file_1_file_1_jg11118.t1"; gene_id "file_1_file_1_jg11118";
derer1.05_0	AUGUSTUS	CDS	19208383	19208871	1	-	0	transcript_id "file_1_file_1_jg11118.t1"; gene_id "file_1_file_1_jg11118";
derer1.05_0	AUGUSTUS	exon	19208383	19208871	.	-	.	transcript_id "file_1_file_1_jg11118.t1"; gene_id "file_1_file_1_jg11118";
derer1.05_0	AUGUSTUS	intron	19208872	19208959	.	-	.	transcript_id "file_1_file_1_jg11118.t1"; gene_id "file_1_file_1_jg11118";
derer1.05_0	AUGUSTUS	CDS	19208960	19209198	1	-	2	transcript_id "file_1_file_1_jg11118.t1"; gene_id "file_1_file_1_jg11118";
derer1.05_0	AUGUSTUS	exon	19208960	19209198	.	-	.	transcript_id "file_1_file_1_jg11118.t1"; gene_id "file_1_file_1_jg11118";
derer1.05_0	AUGUSTUS	intron	19209199	19209263	.	-	.	transcript_id "file_1_file_1_jg11118.t1"; gene_id "file_1_file_1_jg11118";
derer1.05_0	AUGUSTUS	CDS	19209264	19210077	1	-	0	transcript_id "file_1_file_1_jg11118.t1"; gene_id "file_1_file_1_jg11118";
derer1.05_0	AUGUSTUS	exon	19209264	19210077	.	-	.	transcript_id "file_1_file_1_jg11118.t1"; gene_id "file_1_file_1_jg11118";
derer1.05_0	AUGUSTUS	intron	19210078	19210465	.	-	.	transcript_id "file_1_file_1_jg11118.t1"; gene_id "file_1_file_1_jg11118";
derer1.05_0	AUGUSTUS	transcript	19203105	19210495	.	-	.	transcript_id "file_1_file_1_jg11118.t1"; gene_id "file_1_file_1_jg11118"
derer1.05_0	AUGUSTUS	gene	19203105	19210495	.	-	.	jg11118
derer1.05_0	AUGUSTUS	CDS	19210466	19210495	1	-	0	transcript_id "file_1_file_1_jg11118.t1"; gene_id "file_1_file_1_jg11118";
derer1.05_0	AUGUSTUS	exon	19210466	19210495	.	-	.	transcript_id "file_1_file_1_jg11118.t1"; gene_id "file_1_file_1_jg11118";
derer1.05_0	AUGUSTUS	start_codon	19210493	19210495	.	-	0	transcript_id "file_1_file_1_jg11118.t1"; gene_id "file_1_file_1_jg11118";
derer1.05_4	AUGUSTUS	stop_codon	8777031	8777033	.	-	0	transcript_id "file_1_file_1_jg3956.t1"; gene_id "file_1_file_1_jg3956";
derer1.05_4	AUGUSTUS	CDS	8777031	8777133	1	-	1	transcript_id "file_1_file_1_jg3956.t1"; gene_id "file_1_file_1_jg3956";
derer1.05_4	AUGUSTUS	exon	8777031	8777133	.	-	.	transcript_id "file_1_file_1_jg3956.t1"; gene_id "file_1_file_1_jg3956";
derer1.05_4	AUGUSTUS	intron	8777134	8777194	.	-	.	transcript_id "file_1_file_1_jg3956.t1"; gene_id "file_1_file_1_jg3956";
derer1.05_4	AUGUSTUS	CDS	8777195	8777300	1	-	2	transcript_id "file_1_file_1_jg3956.t1"; gene_id "file_1_file_1_jg3956";
derer1.05_4	AUGUSTUS	exon	8777195	8777300	.	-	.	transcript_id "file_1_file_1_jg3956.t1"; gene_id "file_1_file_1_jg3956";
derer1.05_4	AUGUSTUS	intron	8777301	8777362	.	-	.	transcript_id "file_1_file_1_jg3956.t1"; gene_id "file_1_file_1_jg3956";
derer1.05_4	AUGUSTUS	CDS	8777363	8777732	1	-	0	transcript_id "file_1_file_1_jg3956.t1"; gene_id "file_1_file_1_jg3956";
derer1.05_4	AUGUSTUS	exon	8777363	8777732	.	-	.	transcript_id "file_1_file_1_jg3956.t1"; gene_id "file_1_file_1_jg3956";
derer1.05_4	AUGUSTUS	intron	8777733	8777793	.	-	.	transcript_id "file_1_file_1_jg3956.t1"; gene_id "file_1_file_1_jg3956";
derer1.05_4	AUGUSTUS	CDS	8777794	8777950	1	-	1	transcript_id "file_1_file_1_jg3956.t1"; gene_id "file_1_file_1_jg3956";
derer1.05_4	AUGUSTUS	exon	8777794	8777950	.	-	.	transcript_id "file_1_file_1_jg3956.t1"; gene_id "file_1_file_1_jg3956";
derer1.05_4	AUGUSTUS	intron	8777951	8778017	.	-	.	transcript_id "file_1_file_1_jg3956.t1"; gene_id "file_1_file_1_jg3956";
derer1.05_4	AUGUSTUS	CDS	8778018	8778762	1	-	2	transcript_id "file_1_file_1_jg3956.t1"; gene_id "file_1_file_1_jg3956";
derer1.05_4	AUGUSTUS	exon	8778018	8778762	.	-	.	transcript_id "file_1_file_1_jg3956.t1"; gene_id "file_1_file_1_jg3956";
derer1.05_4	AUGUSTUS	intron	8778763	8778828	.	-	.	transcript_id "file_1_file_1_jg3956.t1"; gene_id "file_1_file_1_jg3956";
derer1.05_4	AUGUSTUS	CDS	8778829	8779040	1	-	1	transcript_id "file_1_file_1_jg3956.t1"; gene_id "file_1_file_1_jg3956";
derer1.05_4	AUGUSTUS	exon	8778829	8779040	.	-	.	transcript_id "file_1_file_1_jg3956.t1"; gene_id "file_1_file_1_jg3956";
derer1.05_4	AUGUSTUS	intron	8779041	8779100	.	-	.	transcript_id "file_1_file_1_jg3956.t1"; gene_id "file_1_file_1_jg3956";
derer1.05_4	AUGUSTUS	CDS	8779101	8779307	1	-	1	transcript_id "file_1_file_1_jg3956.t1"; gene_id "file_1_file_1_jg3956";
derer1.05_4	AUGUSTUS	exon	8779101	8779307	.	-	.	transcript_id "file_1_file_1_jg3956.t1"; gene_id "file_1_file_1_jg3956";
derer1.05_4	AUGUSTUS	intron	8779308	8779370	.	-	.	transcript_id "file_1_file_1_jg3956.t1"; gene_id "file_1_file_1_jg3956";
derer1.05_4	AUGUSTUS	transcript	8777031	8779540	.	-	.	transcript_id "file_1_file_1_jg3956.t1"; gene_id "file_1_file_1_jg3956"
derer1.05_4	AUGUSTUS	gene	8777031	8779540	.	-	.	jg3956
derer1.05_4	AUGUSTUS	CDS	8779371	8779540	1	-	0	transcript_id "file_1_file_1_jg3956.t1"; gene_id "file_1_file_1_jg3956";
derer1.05_4	AUGUSTUS	exon	8779371	8779540	.	-	.	transcript_id "file_1_file_1_jg3956.t1"; gene_id "file_1_file_1_jg3956";
derer1.05_4	AUGUSTUS	start_codon	8779538	8779540	.	-	0	transcript_id "file_1_file_1_jg3956.t1"; gene_id "file_1_file_1_jg3956";
derer1.05_0	AUGUSTUS	stop_codon	10006448	10006450	.	-	0	transcript_id "file_1_file_1_jg9781.t1"; gene_id "file_1_file_1_jg9781";
derer1.05_0	AUGUSTUS	CDS	10006448	10007038	1	-	0	transcript_id "file_1_file_1_jg9781.t1"; gene_id "file_1_file_1_jg9781";
derer1.05_0	AUGUSTUS	exon	10006448	10007038	.	-	.	transcript_id "file_1_file_1_jg9781.t1"; gene_id "file_1_file_1_jg9781";
derer1.05_0	AUGUSTUS	transcript	10006448	10007038	.	-	.	transcript_id "file_1_file_1_jg9781.t1"; gene_id "file_1_file_1_jg9781"
derer1.05_0	AUGUSTUS	gene	10006448	10007038	.	-	.	jg9781
derer1.05_0	AUGUSTUS	start_codon	10007036	10007038	.	-	0	transcript_id "file_1_file_1_jg9781.t1"; gene_id "file_1_file_1_jg9781";
derer1.05_4	AUGUSTUS	start_codon	6552068	6552070	.	+	0	transcript_id "file_1_file_1_jg3677.t1"; gene_id "file_1_file_1_jg3677";
derer1.05_4	AUGUSTUS	CDS	6552068	6552188	0.35	+	0	transcript_id "file_1_file_1_jg3677.t1"; gene_id "file_1_file_1_jg3677";
derer1.05_4	AUGUSTUS	exon	6552068	6552188	.	+	.	transcript_id "file_1_file_1_jg3677.t1"; gene_id "file_1_file_1_jg3677";
derer1.05_4	AUGUSTUS	intron	6552189	6554423	.	+	.	transcript_id "file_1_file_1_jg3677.t1"; gene_id "file_1_file_1_jg3677";
derer1.05_4	AUGUSTUS	CDS	6554424	6554641	0.78	+	2	transcript_id "file_1_file_1_jg3677.t1"; gene_id "file_1_file_1_jg3677";
derer1.05_4	AUGUSTUS	exon	6554424	6554641	.	+	.	transcript_id "file_1_file_1_jg3677.t1"; gene_id "file_1_file_1_jg3677";
derer1.05_4	AUGUSTUS	intron	6554642	6557268	.	+	.	transcript_id "file_1_file_1_jg3677.t1"; gene_id "file_1_file_1_jg3677";
derer1.05_4	AUGUSTUS	transcript	6552068	6557370	.	+	.	transcript_id "file_1_file_1_jg3677.t1"; gene_id "file_1_file_1_jg3677"
derer1.05_4	AUGUSTUS	gene	6552068	6557370	.	+	.	jg3677
derer1.05_4	AUGUSTUS	CDS	6557269	6557370	0.72	+	0	transcript_id "file_1_file_1_jg3677.t1"; gene_id "file_1_file_1_jg3677";
derer1.05_4	AUGUSTUS	exon	6557269	6557370	.	+	.	transcript_id "file_1_file_1_jg3677.t1"; gene_id "file_1_file_1_jg3677";
derer1.05_4	AUGUSTUS	stop_codon	6557368	6557370	.	+	0	transcript_id "file_1_file_1_jg3677.t1"; gene_id "file_1_file_1_jg3677";
derer1.05_21	AUGUSTUS	stop_codon	45765	45767	.	-	0	transcript_id "file_1_file_1_jg12106.t1"; gene_id "file_1_file_1_jg12106";
derer1.05_21	AUGUSTUS	CDS	45765	45972	0.99	-	1	transcript_id "file_1_file_1_jg12106.t1"; gene_id "file_1_file_1_jg12106";
derer1.05_21	AUGUSTUS	exon	45765	45972	.	-	.	transcript_id "file_1_file_1_jg12106.t1"; gene_id "file_1_file_1_jg12106";
derer1.05_21	AUGUSTUS	intron	45973	46035	.	-	.	transcript_id "file_1_file_1_jg12106.t1"; gene_id "file_1_file_1_jg12106";
derer1.05_21	AUGUSTUS	transcript	45765	46346	.	-	.	transcript_id "file_1_file_1_jg12106.t1"; gene_id "file_1_file_1_jg12106"
derer1.05_21	AUGUSTUS	gene	45765	46346	.	-	.	jg12106
derer1.05_21	AUGUSTUS	CDS	46036	46346	0.93	-	0	transcript_id "file_1_file_1_jg12106.t1"; gene_id "file_1_file_1_jg12106";
derer1.05_21	AUGUSTUS	exon	46036	46346	.	-	.	transcript_id "file_1_file_1_jg12106.t1"; gene_id "file_1_file_1_jg12106";
derer1.05_21	AUGUSTUS	start_codon	46344	46346	.	-	0	transcript_id "file_1_file_1_jg12106.t1"; gene_id "file_1_file_1_jg12106";
derer1.05_0	AUGUSTUS	start_codon	9689034	9689036	.	+	0	transcript_id "file_1_file_1_jg9760.t1"; gene_id "file_1_file_1_jg9760";
derer1.05_0	AUGUSTUS	CDS	9689034	9690425	0.45	+	0	transcript_id "file_1_file_1_jg9760.t1"; gene_id "file_1_file_1_jg9760";
derer1.05_0	AUGUSTUS	exon	9689034	9690425	.	+	.	transcript_id "file_1_file_1_jg9760.t1"; gene_id "file_1_file_1_jg9760";
derer1.05_0	AUGUSTUS	transcript	9689034	9690425	.	+	.	transcript_id "file_1_file_1_jg9760.t1"; gene_id "file_1_file_1_jg9760"
derer1.05_0	AUGUSTUS	gene	9689034	9690425	.	+	.	jg9760
derer1.05_0	AUGUSTUS	stop_codon	9690423	9690425	.	+	0	transcript_id "file_1_file_1_jg9760.t1"; gene_id "file_1_file_1_jg9760";
derer1.05_1	AUGUSTUS	stop_codon	22230355	22230357	.	-	0	transcript_id "file_1_file_1_jg14847.t1"; gene_id "file_1_file_1_jg14847";
derer1.05_1	AUGUSTUS	CDS	22230355	22230455	1	-	2	transcript_id "file_1_file_1_jg14847.t1"; gene_id "file_1_file_1_jg14847";
derer1.05_1	AUGUSTUS	exon	22230355	22230455	.	-	.	transcript_id "file_1_file_1_jg14847.t1"; gene_id "file_1_file_1_jg14847";
derer1.05_1	AUGUSTUS	intron	22230456	22231783	.	-	.	transcript_id "file_1_file_1_jg14847.t1"; gene_id "file_1_file_1_jg14847";
derer1.05_1	AUGUSTUS	CDS	22231784	22232137	1	-	2	transcript_id "file_1_file_1_jg14847.t1"; gene_id "file_1_file_1_jg14847";
derer1.05_1	AUGUSTUS	exon	22231784	22232137	.	-	.	transcript_id "file_1_file_1_jg14847.t1"; gene_id "file_1_file_1_jg14847";
derer1.05_1	AUGUSTUS	intron	22232138	22235745	.	-	.	transcript_id "file_1_file_1_jg14847.t1"; gene_id "file_1_file_1_jg14847";
derer1.05_1	AUGUSTUS	transcript	22230355	22235797	.	-	.	transcript_id "file_1_file_1_jg14847.t1"; gene_id "file_1_file_1_jg14847"
derer1.05_1	AUGUSTUS	gene	22230355	22235797	.	-	.	jg14847
derer1.05_1	AUGUSTUS	CDS	22235746	22235797	0.55	-	0	transcript_id "file_1_file_1_jg14847.t1"; gene_id "file_1_file_1_jg14847";
derer1.05_1	AUGUSTUS	exon	22235746	22235797	.	-	.	transcript_id "file_1_file_1_jg14847.t1"; gene_id "file_1_file_1_jg14847";
derer1.05_1	AUGUSTUS	start_codon	22235795	22235797	.	-	0	transcript_id "file_1_file_1_jg14847.t1"; gene_id "file_1_file_1_jg14847";
derer1.05_1	AUGUSTUS	start_codon	11027862	11027864	.	+	0	transcript_id "file_1_file_1_jg13456.t1"; gene_id "file_1_file_1_jg13456";
derer1.05_1	AUGUSTUS	CDS	11027862	11027944	1	+	0	transcript_id "file_1_file_1_jg13456.t1"; gene_id "file_1_file_1_jg13456";
derer1.05_1	AUGUSTUS	exon	11027862	11027944	.	+	.	transcript_id "file_1_file_1_jg13456.t1"; gene_id "file_1_file_1_jg13456";
derer1.05_1	AUGUSTUS	intron	11027945	11027998	.	+	.	transcript_id "file_1_file_1_jg13456.t1"; gene_id "file_1_file_1_jg13456";
derer1.05_1	AUGUSTUS	CDS	11027999	11028052	1	+	1	transcript_id "file_1_file_1_jg13456.t1"; gene_id "file_1_file_1_jg13456";
derer1.05_1	AUGUSTUS	exon	11027999	11028052	.	+	.	transcript_id "file_1_file_1_jg13456.t1"; gene_id "file_1_file_1_jg13456";
derer1.05_1	AUGUSTUS	intron	11028053	11028102	.	+	.	transcript_id "file_1_file_1_jg13456.t1"; gene_id "file_1_file_1_jg13456";
derer1.05_1	AUGUSTUS	CDS	11028103	11028253	0.98	+	1	transcript_id "file_1_file_1_jg13456.t1"; gene_id "file_1_file_1_jg13456";
derer1.05_1	AUGUSTUS	exon	11028103	11028253	.	+	.	transcript_id "file_1_file_1_jg13456.t1"; gene_id "file_1_file_1_jg13456";
derer1.05_1	AUGUSTUS	intron	11028254	11028309	.	+	.	transcript_id "file_1_file_1_jg13456.t1"; gene_id "file_1_file_1_jg13456";
derer1.05_1	AUGUSTUS	CDS	11028310	11028431	1	+	0	transcript_id "file_1_file_1_jg13456.t1"; gene_id "file_1_file_1_jg13456";
derer1.05_1	AUGUSTUS	exon	11028310	11028431	.	+	.	transcript_id "file_1_file_1_jg13456.t1"; gene_id "file_1_file_1_jg13456";
derer1.05_1	AUGUSTUS	intron	11028432	11028483	.	+	.	transcript_id "file_1_file_1_jg13456.t1"; gene_id "file_1_file_1_jg13456";
derer1.05_1	AUGUSTUS	CDS	11028484	11028710	1	+	1	transcript_id "file_1_file_1_jg13456.t1"; gene_id "file_1_file_1_jg13456";
derer1.05_1	AUGUSTUS	exon	11028484	11028710	.	+	.	transcript_id "file_1_file_1_jg13456.t1"; gene_id "file_1_file_1_jg13456";
derer1.05_1	AUGUSTUS	intron	11028711	11028768	.	+	.	transcript_id "file_1_file_1_jg13456.t1"; gene_id "file_1_file_1_jg13456";
derer1.05_1	AUGUSTUS	CDS	11028769	11028899	1	+	2	transcript_id "file_1_file_1_jg13456.t1"; gene_id "file_1_file_1_jg13456";
derer1.05_1	AUGUSTUS	exon	11028769	11028899	.	+	.	transcript_id "file_1_file_1_jg13456.t1"; gene_id "file_1_file_1_jg13456";
derer1.05_1	AUGUSTUS	intron	11028900	11028955	.	+	.	transcript_id "file_1_file_1_jg13456.t1"; gene_id "file_1_file_1_jg13456";
derer1.05_1	AUGUSTUS	CDS	11028956	11029134	1	+	0	transcript_id "file_1_file_1_jg13456.t1"; gene_id "file_1_file_1_jg13456";
derer1.05_1	AUGUSTUS	exon	11028956	11029134	.	+	.	transcript_id "file_1_file_1_jg13456.t1"; gene_id "file_1_file_1_jg13456";
derer1.05_1	AUGUSTUS	intron	11029135	11029198	.	+	.	transcript_id "file_1_file_1_jg13456.t1"; gene_id "file_1_file_1_jg13456";
derer1.05_1	AUGUSTUS	transcript	11027862	11029631	.	+	.	transcript_id "file_1_file_1_jg13456.t1"; gene_id "file_1_file_1_jg13456"
derer1.05_1	AUGUSTUS	gene	11027862	11029631	.	+	.	jg13456
derer1.05_1	AUGUSTUS	CDS	11029199	11029631	1	+	1	transcript_id "file_1_file_1_jg13456.t1"; gene_id "file_1_file_1_jg13456";
derer1.05_1	AUGUSTUS	exon	11029199	11029631	.	+	.	transcript_id "file_1_file_1_jg13456.t1"; gene_id "file_1_file_1_jg13456";
derer1.05_1	AUGUSTUS	stop_codon	11029629	11029631	.	+	0	transcript_id "file_1_file_1_jg13456.t1"; gene_id "file_1_file_1_jg13456";
derer1.05_0	GeneMark.hmm	start_codon	10987391	10987393	.	+	0	gene_id "file_1_file_2_1363_g"; transcript_id "file_1_file_2_1363_t"; count "file_1_file_2_1_1";
derer1.05_0	GeneMark.hmm	CDS	10987391	10987745	.	+	0	gene_id "file_1_file_2_1363_g"; transcript_id "file_1_file_2_1363_t"; cds_type "file_1_file_2_Initial"; count "file_1_file_2_1_2"; anchored "file_1_file_2_0_1";
derer1.05_0	GeneMark.hmm	exon	10987391	10987745	0	+	.	gene_id "file_1_file_2_1363_g"; transcript_id "file_1_file_2_1363_t"; cds_type "file_1_file_2_Initial"; count "file_1_file_2_1_2"; anchored "file_1_file_2_0_1";
derer1.05_0	GeneMark.hmm	CDS	10987804	10988051	.	+	2	gene_id "file_1_file_2_1363_g"; transcript_id "file_1_file_2_1363_t"; cds_type "file_1_file_2_Terminal"; count "file_1_file_2_2_2"; anchored "file_1_file_2_1_0";
derer1.05_0	GeneMark.hmm	exon	10987804	10988051	0	+	.	gene_id "file_1_file_2_1363_g"; transcript_id "file_1_file_2_1363_t"; cds_type "file_1_file_2_Terminal"; count "file_1_file_2_2_2"; anchored "file_1_file_2_1_0";
derer1.05_0	GeneMark.hmm	stop_codon	10988049	10988051	.	+	0	gene_id "file_1_file_2_1363_g"; transcript_id "file_1_file_2_1363_t"; count "file_1_file_2_1_1";
derer1.05_0	AUGUSTUS	start_codon	1237134	1237136	.	+	0	transcript_id "file_1_file_1_jg8786.t1"; gene_id "file_1_file_1_jg8786";
derer1.05_0	AUGUSTUS	CDS	1237134	1237359	1	+	0	transcript_id "file_1_file_1_jg8786.t1"; gene_id "file_1_file_1_jg8786";
derer1.05_0	AUGUSTUS	exon	1237134	1237359	.	+	.	transcript_id "file_1_file_1_jg8786.t1"; gene_id "file_1_file_1_jg8786";
derer1.05_0	AUGUSTUS	intron	1237360	1237426	.	+	.	transcript_id "file_1_file_1_jg8786.t1"; gene_id "file_1_file_1_jg8786";
derer1.05_0	AUGUSTUS	CDS	1237427	1237655	1	+	2	transcript_id "file_1_file_1_jg8786.t1"; gene_id "file_1_file_1_jg8786";
derer1.05_0	AUGUSTUS	exon	1237427	1237655	.	+	.	transcript_id "file_1_file_1_jg8786.t1"; gene_id "file_1_file_1_jg8786";
derer1.05_0	AUGUSTUS	intron	1237656	1237726	.	+	.	transcript_id "file_1_file_1_jg8786.t1"; gene_id "file_1_file_1_jg8786";
derer1.05_0	AUGUSTUS	CDS	1237727	1238084	1	+	1	transcript_id "file_1_file_1_jg8786.t1"; gene_id "file_1_file_1_jg8786";
derer1.05_0	AUGUSTUS	exon	1237727	1238084	.	+	.	transcript_id "file_1_file_1_jg8786.t1"; gene_id "file_1_file_1_jg8786";
derer1.05_0	AUGUSTUS	intron	1238085	1242735	.	+	.	transcript_id "file_1_file_1_jg8786.t1"; gene_id "file_1_file_1_jg8786";
derer1.05_0	AUGUSTUS	transcript	1237134	1242963	.	+	.	transcript_id "file_1_file_1_jg8786.t1"; gene_id "file_1_file_1_jg8786"
derer1.05_0	AUGUSTUS	gene	1237134	1242963	.	+	.	jg8786
derer1.05_0	AUGUSTUS	CDS	1242736	1242963	1	+	0	transcript_id "file_1_file_1_jg8786.t1"; gene_id "file_1_file_1_jg8786";
derer1.05_0	AUGUSTUS	exon	1242736	1242963	.	+	.	transcript_id "file_1_file_1_jg8786.t1"; gene_id "file_1_file_1_jg8786";
derer1.05_0	AUGUSTUS	stop_codon	1242961	1242963	.	+	0	transcript_id "file_1_file_1_jg8786.t1"; gene_id "file_1_file_1_jg8786";
derer1.05_5	AUGUSTUS	stop_codon	7347041	7347043	.	-	0	transcript_id "file_1_file_1_jg6059.t1"; gene_id "file_1_file_1_jg6059";
derer1.05_5	AUGUSTUS	CDS	7347041	7347160	1	-	0	transcript_id "file_1_file_1_jg6059.t1"; gene_id "file_1_file_1_jg6059";
derer1.05_5	AUGUSTUS	exon	7347041	7347160	.	-	.	transcript_id "file_1_file_1_jg6059.t1"; gene_id "file_1_file_1_jg6059";
derer1.05_5	AUGUSTUS	intron	7347161	7347218	.	-	.	transcript_id "file_1_file_1_jg6059.t1"; gene_id "file_1_file_1_jg6059";
derer1.05_5	AUGUSTUS	CDS	7347219	7347345	1	-	1	transcript_id "file_1_file_1_jg6059.t1"; gene_id "file_1_file_1_jg6059";
derer1.05_5	AUGUSTUS	exon	7347219	7347345	.	-	.	transcript_id "file_1_file_1_jg6059.t1"; gene_id "file_1_file_1_jg6059";
derer1.05_5	AUGUSTUS	intron	7347346	7347402	.	-	.	transcript_id "file_1_file_1_jg6059.t1"; gene_id "file_1_file_1_jg6059";
derer1.05_5	AUGUSTUS	CDS	7347403	7347836	1	-	0	transcript_id "file_1_file_1_jg6059.t1"; gene_id "file_1_file_1_jg6059";
derer1.05_5	AUGUSTUS	exon	7347403	7347836	.	-	.	transcript_id "file_1_file_1_jg6059.t1"; gene_id "file_1_file_1_jg6059";
derer1.05_5	AUGUSTUS	intron	7347837	7347899	.	-	.	transcript_id "file_1_file_1_jg6059.t1"; gene_id "file_1_file_1_jg6059";
derer1.05_5	AUGUSTUS	CDS	7347900	7348972	1	-	2	transcript_id "file_1_file_1_jg6059.t1"; gene_id "file_1_file_1_jg6059";
derer1.05_5	AUGUSTUS	exon	7347900	7348972	.	-	.	transcript_id "file_1_file_1_jg6059.t1"; gene_id "file_1_file_1_jg6059";
derer1.05_5	AUGUSTUS	intron	7348973	7349030	.	-	.	transcript_id "file_1_file_1_jg6059.t1"; gene_id "file_1_file_1_jg6059";
derer1.05_5	AUGUSTUS	transcript	7347041	7349049	.	-	.	transcript_id "file_1_file_1_jg6059.t1"; gene_id "file_1_file_1_jg6059"
derer1.05_5	AUGUSTUS	gene	7347041	7349049	.	-	.	jg6059
derer1.05_5	AUGUSTUS	CDS	7349031	7349049	1	-	0	transcript_id "file_1_file_1_jg6059.t1"; gene_id "file_1_file_1_jg6059";
derer1.05_5	AUGUSTUS	exon	7349031	7349049	.	-	.	transcript_id "file_1_file_1_jg6059.t1"; gene_id "file_1_file_1_jg6059";
derer1.05_5	AUGUSTUS	start_codon	7349047	7349049	.	-	0	transcript_id "file_1_file_1_jg6059.t1"; gene_id "file_1_file_1_jg6059";
derer1.05_2	AUGUSTUS	stop_codon	7435831	7435833	.	-	0	transcript_id "file_1_file_1_jg708.t2"; gene_id "file_1_file_1_jg708";
derer1.05_2	AUGUSTUS	CDS	7435831	7436445	1	-	0	transcript_id "file_1_file_1_jg708.t2"; gene_id "file_1_file_1_jg708";
derer1.05_2	AUGUSTUS	exon	7435831	7436445	.	-	.	transcript_id "file_1_file_1_jg708.t2"; gene_id "file_1_file_1_jg708";
derer1.05_2	AUGUSTUS	intron	7436446	7436518	.	-	.	transcript_id "file_1_file_1_jg708.t2"; gene_id "file_1_file_1_jg708";
derer1.05_2	AUGUSTUS	CDS	7436519	7436716	1	-	0	transcript_id "file_1_file_1_jg708.t2"; gene_id "file_1_file_1_jg708";
derer1.05_2	AUGUSTUS	exon	7436519	7436716	.	-	.	transcript_id "file_1_file_1_jg708.t2"; gene_id "file_1_file_1_jg708";
derer1.05_2	AUGUSTUS	intron	7436717	7436784	.	-	.	transcript_id "file_1_file_1_jg708.t2"; gene_id "file_1_file_1_jg708";
derer1.05_2	AUGUSTUS	CDS	7436785	7436832	1	-	0	transcript_id "file_1_file_1_jg708.t2"; gene_id "file_1_file_1_jg708";
derer1.05_2	AUGUSTUS	exon	7436785	7436832	.	-	.	transcript_id "file_1_file_1_jg708.t2"; gene_id "file_1_file_1_jg708";
derer1.05_2	AUGUSTUS	intron	7436833	7437714	.	-	.	transcript_id "file_1_file_1_jg708.t2"; gene_id "file_1_file_1_jg708";
derer1.05_2	AUGUSTUS	CDS	7437715	7438432	0.88	-	1	transcript_id "file_1_file_1_jg708.t2"; gene_id "file_1_file_1_jg708";
derer1.05_2	AUGUSTUS	exon	7437715	7438432	.	-	.	transcript_id "file_1_file_1_jg708.t2"; gene_id "file_1_file_1_jg708";
derer1.05_2	AUGUSTUS	intron	7438433	7438519	.	-	.	transcript_id "file_1_file_1_jg708.t2"; gene_id "file_1_file_1_jg708";
derer1.05_2	AUGUSTUS	CDS	7438520	7438605	0.94	-	0	transcript_id "file_1_file_1_jg708.t2"; gene_id "file_1_file_1_jg708";
derer1.05_2	AUGUSTUS	exon	7438520	7438605	.	-	.	transcript_id "file_1_file_1_jg708.t2"; gene_id "file_1_file_1_jg708";
derer1.05_2	AUGUSTUS	intron	7438606	7439715	.	-	.	transcript_id "file_1_file_1_jg708.t2"; gene_id "file_1_file_1_jg708";
derer1.05_2	AUGUSTUS	CDS	7439716	7439742	1	-	0	transcript_id "file_1_file_1_jg708.t2"; gene_id "file_1_file_1_jg708";
derer1.05_2	AUGUSTUS	exon	7439716	7439742	.	-	.	transcript_id "file_1_file_1_jg708.t2"; gene_id "file_1_file_1_jg708";
derer1.05_2	AUGUSTUS	intron	7439743	7439907	.	-	.	transcript_id "file_1_file_1_jg708.t2"; gene_id "file_1_file_1_jg708";
derer1.05_2	AUGUSTUS	CDS	7439908	7440102	1	-	0	transcript_id "file_1_file_1_jg708.t2"; gene_id "file_1_file_1_jg708";
derer1.05_2	AUGUSTUS	exon	7439908	7440102	.	-	.	transcript_id "file_1_file_1_jg708.t2"; gene_id "file_1_file_1_jg708";
derer1.05_2	AUGUSTUS	intron	7440103	7440272	.	-	.	transcript_id "file_1_file_1_jg708.t2"; gene_id "file_1_file_1_jg708";
derer1.05_2	AUGUSTUS	CDS	7440273	7440436	1	-	2	transcript_id "file_1_file_1_jg708.t2"; gene_id "file_1_file_1_jg708";
derer1.05_2	AUGUSTUS	exon	7440273	7440436	.	-	.	transcript_id "file_1_file_1_jg708.t2"; gene_id "file_1_file_1_jg708";
derer1.05_2	AUGUSTUS	intron	7440437	7440497	.	-	.	transcript_id "file_1_file_1_jg708.t2"; gene_id "file_1_file_1_jg708";
derer1.05_2	AUGUSTUS	CDS	7440498	7440646	0.71	-	1	transcript_id "file_1_file_1_jg708.t2"; gene_id "file_1_file_1_jg708";
derer1.05_2	AUGUSTUS	exon	7440498	7440646	.	-	.	transcript_id "file_1_file_1_jg708.t2"; gene_id "file_1_file_1_jg708";
derer1.05_2	AUGUSTUS	intron	7440647	7446328	.	-	.	transcript_id "file_1_file_1_jg708.t2"; gene_id "file_1_file_1_jg708";
derer1.05_2	AUGUSTUS	CDS	7446329	7446470	0.97	-	2	transcript_id "file_1_file_1_jg708.t2"; gene_id "file_1_file_1_jg708";
derer1.05_2	AUGUSTUS	exon	7446329	7446470	.	-	.	transcript_id "file_1_file_1_jg708.t2"; gene_id "file_1_file_1_jg708";
derer1.05_2	AUGUSTUS	intron	7446471	7447802	.	-	.	transcript_id "file_1_file_1_jg708.t2"; gene_id "file_1_file_1_jg708";
derer1.05_2	AUGUSTUS	transcript	7435831	7447848	.	-	.	transcript_id "file_1_file_1_jg708.t2"; gene_id "file_1_file_1_jg708"
derer1.05_2	AUGUSTUS	CDS	7447803	7447848	1	-	0	transcript_id "file_1_file_1_jg708.t2"; gene_id "file_1_file_1_jg708";
derer1.05_2	AUGUSTUS	exon	7447803	7447848	.	-	.	transcript_id "file_1_file_1_jg708.t2"; gene_id "file_1_file_1_jg708";
derer1.05_2	AUGUSTUS	start_codon	7447846	7447848	.	-	0	transcript_id "file_1_file_1_jg708.t2"; gene_id "file_1_file_1_jg708";
derer1.05_3	AUGUSTUS	stop_codon	10262036	10262038	.	-	0	transcript_id "file_1_file_1_jg7694.t1"; gene_id "file_1_file_1_jg7694";
derer1.05_3	AUGUSTUS	CDS	10262036	10263190	0.95	-	0	transcript_id "file_1_file_1_jg7694.t1"; gene_id "file_1_file_1_jg7694";
derer1.05_3	AUGUSTUS	exon	10262036	10263190	.	-	.	transcript_id "file_1_file_1_jg7694.t1"; gene_id "file_1_file_1_jg7694";
derer1.05_3	AUGUSTUS	intron	10263191	10264552	.	-	.	transcript_id "file_1_file_1_jg7694.t1"; gene_id "file_1_file_1_jg7694";
derer1.05_3	AUGUSTUS	transcript	10262036	10264666	.	-	.	transcript_id "file_1_file_1_jg7694.t1"; gene_id "file_1_file_1_jg7694"
derer1.05_3	AUGUSTUS	gene	10262036	10264666	.	-	.	jg7694
derer1.05_3	AUGUSTUS	CDS	10264553	10264666	0.56	-	0	transcript_id "file_1_file_1_jg7694.t1"; gene_id "file_1_file_1_jg7694";
derer1.05_3	AUGUSTUS	exon	10264553	10264666	.	-	.	transcript_id "file_1_file_1_jg7694.t1"; gene_id "file_1_file_1_jg7694";
derer1.05_3	AUGUSTUS	start_codon	10264664	10264666	.	-	0	transcript_id "file_1_file_1_jg7694.t1"; gene_id "file_1_file_1_jg7694";
derer1.05_1	AUGUSTUS	start_codon	13278343	13278345	.	+	0	transcript_id "file_1_file_1_jg13764.t1"; gene_id "file_1_file_1_jg13764";
derer1.05_1	AUGUSTUS	CDS	13278343	13279959	1	+	0	transcript_id "file_1_file_1_jg13764.t1"; gene_id "file_1_file_1_jg13764";
derer1.05_1	AUGUSTUS	exon	13278343	13279959	.	+	.	transcript_id "file_1_file_1_jg13764.t1"; gene_id "file_1_file_1_jg13764";
derer1.05_1	AUGUSTUS	transcript	13278343	13279959	.	+	.	transcript_id "file_1_file_1_jg13764.t1"; gene_id "file_1_file_1_jg13764"
derer1.05_1	AUGUSTUS	gene	13278343	13279959	.	+	.	jg13764
derer1.05_1	AUGUSTUS	stop_codon	13279957	13279959	.	+	0	transcript_id "file_1_file_1_jg13764.t1"; gene_id "file_1_file_1_jg13764";
derer1.05_0	AUGUSTUS	stop_codon	17876144	17876146	.	-	0	transcript_id "file_1_file_1_jg10905.t1"; gene_id "file_1_file_1_jg10905";
derer1.05_0	AUGUSTUS	CDS	17876144	17878823	1	-	1	transcript_id "file_1_file_1_jg10905.t1"; gene_id "file_1_file_1_jg10905";
derer1.05_0	AUGUSTUS	exon	17876144	17878823	.	-	.	transcript_id "file_1_file_1_jg10905.t1"; gene_id "file_1_file_1_jg10905";
derer1.05_0	AUGUSTUS	intron	17878824	17878876	.	-	.	transcript_id "file_1_file_1_jg10905.t1"; gene_id "file_1_file_1_jg10905";
derer1.05_0	AUGUSTUS	CDS	17878877	17879078	1	-	2	transcript_id "file_1_file_1_jg10905.t1"; gene_id "file_1_file_1_jg10905";
derer1.05_0	AUGUSTUS	exon	17878877	17879078	.	-	.	transcript_id "file_1_file_1_jg10905.t1"; gene_id "file_1_file_1_jg10905";
derer1.05_0	AUGUSTUS	intron	17879079	17879138	.	-	.	transcript_id "file_1_file_1_jg10905.t1"; gene_id "file_1_file_1_jg10905";
derer1.05_0	AUGUSTUS	CDS	17879139	17879558	1	-	2	transcript_id "file_1_file_1_jg10905.t1"; gene_id "file_1_file_1_jg10905";
derer1.05_0	AUGUSTUS	exon	17879139	17879558	.	-	.	transcript_id "file_1_file_1_jg10905.t1"; gene_id "file_1_file_1_jg10905";
derer1.05_0	AUGUSTUS	intron	17879559	17879617	.	-	.	transcript_id "file_1_file_1_jg10905.t1"; gene_id "file_1_file_1_jg10905";
derer1.05_0	AUGUSTUS	CDS	17879618	17879752	1	-	2	transcript_id "file_1_file_1_jg10905.t1"; gene_id "file_1_file_1_jg10905";
derer1.05_0	AUGUSTUS	exon	17879618	17879752	.	-	.	transcript_id "file_1_file_1_jg10905.t1"; gene_id "file_1_file_1_jg10905";
derer1.05_0	AUGUSTUS	intron	17879753	17880016	.	-	.	transcript_id "file_1_file_1_jg10905.t1"; gene_id "file_1_file_1_jg10905";
derer1.05_0	AUGUSTUS	CDS	17880017	17880317	1	-	0	transcript_id "file_1_file_1_jg10905.t1"; gene_id "file_1_file_1_jg10905";
derer1.05_0	AUGUSTUS	exon	17880017	17880317	.	-	.	transcript_id "file_1_file_1_jg10905.t1"; gene_id "file_1_file_1_jg10905";
derer1.05_0	AUGUSTUS	intron	17880318	17880556	.	-	.	transcript_id "file_1_file_1_jg10905.t1"; gene_id "file_1_file_1_jg10905";
derer1.05_0	AUGUSTUS	CDS	17880557	17880902	1	-	1	transcript_id "file_1_file_1_jg10905.t1"; gene_id "file_1_file_1_jg10905";
derer1.05_0	AUGUSTUS	exon	17880557	17880902	.	-	.	transcript_id "file_1_file_1_jg10905.t1"; gene_id "file_1_file_1_jg10905";
derer1.05_0	AUGUSTUS	intron	17880903	17881555	.	-	.	transcript_id "file_1_file_1_jg10905.t1"; gene_id "file_1_file_1_jg10905";
derer1.05_0	AUGUSTUS	CDS	17881556	17881668	1	-	0	transcript_id "file_1_file_1_jg10905.t1"; gene_id "file_1_file_1_jg10905";
derer1.05_0	AUGUSTUS	exon	17881556	17881668	.	-	.	transcript_id "file_1_file_1_jg10905.t1"; gene_id "file_1_file_1_jg10905";
derer1.05_0	AUGUSTUS	intron	17881669	17882009	.	-	.	transcript_id "file_1_file_1_jg10905.t1"; gene_id "file_1_file_1_jg10905";
derer1.05_0	AUGUSTUS	CDS	17882010	17884107	1	-	1	transcript_id "file_1_file_1_jg10905.t1"; gene_id "file_1_file_1_jg10905";
derer1.05_0	AUGUSTUS	exon	17882010	17884107	.	-	.	transcript_id "file_1_file_1_jg10905.t1"; gene_id "file_1_file_1_jg10905";
derer1.05_0	AUGUSTUS	intron	17884108	17884168	.	-	.	transcript_id "file_1_file_1_jg10905.t1"; gene_id "file_1_file_1_jg10905";
derer1.05_0	AUGUSTUS	CDS	17884169	17884455	1	-	0	transcript_id "file_1_file_1_jg10905.t1"; gene_id "file_1_file_1_jg10905";
derer1.05_0	AUGUSTUS	exon	17884169	17884455	.	-	.	transcript_id "file_1_file_1_jg10905.t1"; gene_id "file_1_file_1_jg10905";
derer1.05_0	AUGUSTUS	intron	17884456	17884607	.	-	.	transcript_id "file_1_file_1_jg10905.t1"; gene_id "file_1_file_1_jg10905";
derer1.05_0	AUGUSTUS	CDS	17884608	17884745	1	-	0	transcript_id "file_1_file_1_jg10905.t1"; gene_id "file_1_file_1_jg10905";
derer1.05_0	AUGUSTUS	exon	17884608	17884745	.	-	.	transcript_id "file_1_file_1_jg10905.t1"; gene_id "file_1_file_1_jg10905";
derer1.05_0	AUGUSTUS	intron	17884746	17885304	.	-	.	transcript_id "file_1_file_1_jg10905.t1"; gene_id "file_1_file_1_jg10905";
derer1.05_0	AUGUSTUS	CDS	17885305	17885784	1	-	0	transcript_id "file_1_file_1_jg10905.t1"; gene_id "file_1_file_1_jg10905";
derer1.05_0	AUGUSTUS	exon	17885305	17885784	.	-	.	transcript_id "file_1_file_1_jg10905.t1"; gene_id "file_1_file_1_jg10905";
derer1.05_0	AUGUSTUS	intron	17885785	17886363	.	-	.	transcript_id "file_1_file_1_jg10905.t1"; gene_id "file_1_file_1_jg10905";
derer1.05_0	AUGUSTUS	CDS	17886364	17888636	1	-	2	transcript_id "file_1_file_1_jg10905.t1"; gene_id "file_1_file_1_jg10905";
derer1.05_0	AUGUSTUS	exon	17886364	17888636	.	-	.	transcript_id "file_1_file_1_jg10905.t1"; gene_id "file_1_file_1_jg10905";
derer1.05_0	AUGUSTUS	intron	17888637	17888939	.	-	.	transcript_id "file_1_file_1_jg10905.t1"; gene_id "file_1_file_1_jg10905";
derer1.05_0	AUGUSTUS	CDS	17888940	17889055	1	-	1	transcript_id "file_1_file_1_jg10905.t1"; gene_id "file_1_file_1_jg10905";
derer1.05_0	AUGUSTUS	exon	17888940	17889055	.	-	.	transcript_id "file_1_file_1_jg10905.t1"; gene_id "file_1_file_1_jg10905";
derer1.05_0	AUGUSTUS	intron	17889056	17889127	.	-	.	transcript_id "file_1_file_1_jg10905.t1"; gene_id "file_1_file_1_jg10905";
derer1.05_0	AUGUSTUS	CDS	17889128	17889322	1	-	1	transcript_id "file_1_file_1_jg10905.t1"; gene_id "file_1_file_1_jg10905";
derer1.05_0	AUGUSTUS	exon	17889128	17889322	.	-	.	transcript_id "file_1_file_1_jg10905.t1"; gene_id "file_1_file_1_jg10905";
derer1.05_0	AUGUSTUS	intron	17889323	17889542	.	-	.	transcript_id "file_1_file_1_jg10905.t1"; gene_id "file_1_file_1_jg10905";
derer1.05_0	AUGUSTUS	CDS	17889543	17890702	1	-	0	transcript_id "file_1_file_1_jg10905.t1"; gene_id "file_1_file_1_jg10905";
derer1.05_0	AUGUSTUS	exon	17889543	17890702	.	-	.	transcript_id "file_1_file_1_jg10905.t1"; gene_id "file_1_file_1_jg10905";
derer1.05_0	AUGUSTUS	intron	17890703	17890760	.	-	.	transcript_id "file_1_file_1_jg10905.t1"; gene_id "file_1_file_1_jg10905";
derer1.05_0	AUGUSTUS	CDS	17890761	17891517	1	-	1	transcript_id "file_1_file_1_jg10905.t1"; gene_id "file_1_file_1_jg10905";
derer1.05_0	AUGUSTUS	exon	17890761	17891517	.	-	.	transcript_id "file_1_file_1_jg10905.t1"; gene_id "file_1_file_1_jg10905";
derer1.05_0	AUGUSTUS	intron	17891518	17891578	.	-	.	transcript_id "file_1_file_1_jg10905.t1"; gene_id "file_1_file_1_jg10905";
derer1.05_0	AUGUSTUS	CDS	17891579	17891783	1	-	2	transcript_id "file_1_file_1_jg10905.t1"; gene_id "file_1_file_1_jg10905";
derer1.05_0	AUGUSTUS	exon	17891579	17891783	.	-	.	transcript_id "file_1_file_1_jg10905.t1"; gene_id "file_1_file_1_jg10905";
derer1.05_0	AUGUSTUS	intron	17891784	17892923	.	-	.	transcript_id "file_1_file_1_jg10905.t1"; gene_id "file_1_file_1_jg10905";
derer1.05_0	AUGUSTUS	CDS	17892924	17893023	1	-	0	transcript_id "file_1_file_1_jg10905.t1"; gene_id "file_1_file_1_jg10905";
derer1.05_0	AUGUSTUS	exon	17892924	17893023	.	-	.	transcript_id "file_1_file_1_jg10905.t1"; gene_id "file_1_file_1_jg10905";
derer1.05_0	AUGUSTUS	intron	17893024	17893513	.	-	.	transcript_id "file_1_file_1_jg10905.t1"; gene_id "file_1_file_1_jg10905";
derer1.05_0	AUGUSTUS	CDS	17893514	17894117	1	-	1	transcript_id "file_1_file_1_jg10905.t1"; gene_id "file_1_file_1_jg10905";
derer1.05_0	AUGUSTUS	exon	17893514	17894117	.	-	.	transcript_id "file_1_file_1_jg10905.t1"; gene_id "file_1_file_1_jg10905";
derer1.05_0	AUGUSTUS	intron	17894118	17894173	.	-	.	transcript_id "file_1_file_1_jg10905.t1"; gene_id "file_1_file_1_jg10905";
derer1.05_0	AUGUSTUS	CDS	17894174	17895596	1	-	2	transcript_id "file_1_file_1_jg10905.t1"; gene_id "file_1_file_1_jg10905";
derer1.05_0	AUGUSTUS	exon	17894174	17895596	.	-	.	transcript_id "file_1_file_1_jg10905.t1"; gene_id "file_1_file_1_jg10905";
derer1.05_0	AUGUSTUS	intron	17895597	17895655	.	-	.	transcript_id "file_1_file_1_jg10905.t1"; gene_id "file_1_file_1_jg10905";
derer1.05_0	AUGUSTUS	CDS	17895656	17895780	1	-	1	transcript_id "file_1_file_1_jg10905.t1"; gene_id "file_1_file_1_jg10905";
derer1.05_0	AUGUSTUS	exon	17895656	17895780	.	-	.	transcript_id "file_1_file_1_jg10905.t1"; gene_id "file_1_file_1_jg10905";
derer1.05_0	AUGUSTUS	intron	17895781	17895838	.	-	.	transcript_id "file_1_file_1_jg10905.t1"; gene_id "file_1_file_1_jg10905";
derer1.05_0	AUGUSTUS	CDS	17895839	17896363	1	-	1	transcript_id "file_1_file_1_jg10905.t1"; gene_id "file_1_file_1_jg10905";
derer1.05_0	AUGUSTUS	exon	17895839	17896363	.	-	.	transcript_id "file_1_file_1_jg10905.t1"; gene_id "file_1_file_1_jg10905";
derer1.05_0	AUGUSTUS	intron	17896364	17896427	.	-	.	transcript_id "file_1_file_1_jg10905.t1"; gene_id "file_1_file_1_jg10905";
derer1.05_0	AUGUSTUS	CDS	17896428	17896816	1	-	0	transcript_id "file_1_file_1_jg10905.t1"; gene_id "file_1_file_1_jg10905";
derer1.05_0	AUGUSTUS	exon	17896428	17896816	.	-	.	transcript_id "file_1_file_1_jg10905.t1"; gene_id "file_1_file_1_jg10905";
derer1.05_0	AUGUSTUS	intron	17896817	17896879	.	-	.	transcript_id "file_1_file_1_jg10905.t1"; gene_id "file_1_file_1_jg10905";
derer1.05_0	AUGUSTUS	CDS	17896880	17896957	1	-	0	transcript_id "file_1_file_1_jg10905.t1"; gene_id "file_1_file_1_jg10905";
derer1.05_0	AUGUSTUS	exon	17896880	17896957	.	-	.	transcript_id "file_1_file_1_jg10905.t1"; gene_id "file_1_file_1_jg10905";
derer1.05_0	AUGUSTUS	intron	17896958	17897917	.	-	.	transcript_id "file_1_file_1_jg10905.t1"; gene_id "file_1_file_1_jg10905";
derer1.05_0	AUGUSTUS	CDS	17897918	17898121	1	-	0	transcript_id "file_1_file_1_jg10905.t1"; gene_id "file_1_file_1_jg10905";
derer1.05_0	AUGUSTUS	exon	17897918	17898121	.	-	.	transcript_id "file_1_file_1_jg10905.t1"; gene_id "file_1_file_1_jg10905";
derer1.05_0	AUGUSTUS	intron	17898122	17900799	.	-	.	transcript_id "file_1_file_1_jg10905.t1"; gene_id "file_1_file_1_jg10905";
derer1.05_0	AUGUSTUS	transcript	17876144	17900853	.	-	.	transcript_id "file_1_file_1_jg10905.t1"; gene_id "file_1_file_1_jg10905"
derer1.05_0	AUGUSTUS	gene	17876144	17900853	.	-	.	jg10905
derer1.05_0	AUGUSTUS	CDS	17900800	17900853	1	-	0	transcript_id "file_1_file_1_jg10905.t1"; gene_id "file_1_file_1_jg10905";
derer1.05_0	AUGUSTUS	exon	17900800	17900853	.	-	.	transcript_id "file_1_file_1_jg10905.t1"; gene_id "file_1_file_1_jg10905";
derer1.05_0	AUGUSTUS	start_codon	17900851	17900853	.	-	0	transcript_id "file_1_file_1_jg10905.t1"; gene_id "file_1_file_1_jg10905";
derer1.05_2	AUGUSTUS	stop_codon	12357709	12357711	.	-	0	transcript_id "file_1_file_1_jg1374.t1"; gene_id "file_1_file_1_jg1374";
derer1.05_2	AUGUSTUS	CDS	12357709	12358451	1	-	2	transcript_id "file_1_file_1_jg1374.t1"; gene_id "file_1_file_1_jg1374";
derer1.05_2	AUGUSTUS	exon	12357709	12358451	.	-	.	transcript_id "file_1_file_1_jg1374.t1"; gene_id "file_1_file_1_jg1374";
derer1.05_2	AUGUSTUS	intron	12358452	12358508	.	-	.	transcript_id "file_1_file_1_jg1374.t1"; gene_id "file_1_file_1_jg1374";
derer1.05_2	AUGUSTUS	CDS	12358509	12358650	1	-	0	transcript_id "file_1_file_1_jg1374.t1"; gene_id "file_1_file_1_jg1374";
derer1.05_2	AUGUSTUS	exon	12358509	12358650	.	-	.	transcript_id "file_1_file_1_jg1374.t1"; gene_id "file_1_file_1_jg1374";
derer1.05_2	AUGUSTUS	intron	12358651	12358704	.	-	.	transcript_id "file_1_file_1_jg1374.t1"; gene_id "file_1_file_1_jg1374";
derer1.05_2	AUGUSTUS	CDS	12358705	12359079	1	-	0	transcript_id "file_1_file_1_jg1374.t1"; gene_id "file_1_file_1_jg1374";
derer1.05_2	AUGUSTUS	exon	12358705	12359079	.	-	.	transcript_id "file_1_file_1_jg1374.t1"; gene_id "file_1_file_1_jg1374";
derer1.05_2	AUGUSTUS	intron	12359080	12359276	.	-	.	transcript_id "file_1_file_1_jg1374.t1"; gene_id "file_1_file_1_jg1374";
derer1.05_2	AUGUSTUS	CDS	12359277	12359361	1	-	1	transcript_id "file_1_file_1_jg1374.t1"; gene_id "file_1_file_1_jg1374";
derer1.05_2	AUGUSTUS	exon	12359277	12359361	.	-	.	transcript_id "file_1_file_1_jg1374.t1"; gene_id "file_1_file_1_jg1374";
derer1.05_2	AUGUSTUS	intron	12359362	12359424	.	-	.	transcript_id "file_1_file_1_jg1374.t1"; gene_id "file_1_file_1_jg1374";
derer1.05_2	AUGUSTUS	transcript	12357709	12359474	.	-	.	transcript_id "file_1_file_1_jg1374.t1"; gene_id "file_1_file_1_jg1374"
derer1.05_2	AUGUSTUS	gene	12357709	12359474	.	-	.	jg1374
derer1.05_2	AUGUSTUS	CDS	12359425	12359474	1	-	0	transcript_id "file_1_file_1_jg1374.t1"; gene_id "file_1_file_1_jg1374";
derer1.05_2	AUGUSTUS	exon	12359425	12359474	.	-	.	transcript_id "file_1_file_1_jg1374.t1"; gene_id "file_1_file_1_jg1374";
derer1.05_2	AUGUSTUS	start_codon	12359472	12359474	.	-	0	transcript_id "file_1_file_1_jg1374.t1"; gene_id "file_1_file_1_jg1374";
derer1.05_4	AUGUSTUS	start_codon	13769392	13769394	.	+	0	transcript_id "file_1_file_1_jg4589.t1"; gene_id "file_1_file_1_jg4589";
derer1.05_4	AUGUSTUS	CDS	13769392	13770006	1	+	0	transcript_id "file_1_file_1_jg4589.t1"; gene_id "file_1_file_1_jg4589";
derer1.05_4	AUGUSTUS	exon	13769392	13770006	.	+	.	transcript_id "file_1_file_1_jg4589.t1"; gene_id "file_1_file_1_jg4589";
derer1.05_4	AUGUSTUS	transcript	13769392	13770006	.	+	.	transcript_id "file_1_file_1_jg4589.t1"; gene_id "file_1_file_1_jg4589"
derer1.05_4	AUGUSTUS	gene	13769392	13770006	.	+	.	jg4589
derer1.05_4	AUGUSTUS	stop_codon	13770004	13770006	.	+	0	transcript_id "file_1_file_1_jg4589.t1"; gene_id "file_1_file_1_jg4589";
derer1.05_3	AUGUSTUS	start_codon	12224635	12224637	.	+	0	transcript_id "file_1_file_1_jg7974.t1"; gene_id "file_1_file_1_jg7974";
derer1.05_3	AUGUSTUS	CDS	12224635	12224642	0.4	+	0	transcript_id "file_1_file_1_jg7974.t1"; gene_id "file_1_file_1_jg7974";
derer1.05_3	AUGUSTUS	exon	12224635	12224642	.	+	.	transcript_id "file_1_file_1_jg7974.t1"; gene_id "file_1_file_1_jg7974";
derer1.05_3	AUGUSTUS	intron	12224643	12225914	.	+	.	transcript_id "file_1_file_1_jg7974.t1"; gene_id "file_1_file_1_jg7974";
derer1.05_3	AUGUSTUS	CDS	12225915	12225927	0.98	+	1	transcript_id "file_1_file_1_jg7974.t1"; gene_id "file_1_file_1_jg7974";
derer1.05_3	AUGUSTUS	exon	12225915	12225927	.	+	.	transcript_id "file_1_file_1_jg7974.t1"; gene_id "file_1_file_1_jg7974";
derer1.05_3	AUGUSTUS	intron	12225928	12227167	.	+	.	transcript_id "file_1_file_1_jg7974.t1"; gene_id "file_1_file_1_jg7974";
derer1.05_3	AUGUSTUS	transcript	12224635	12228043	.	+	.	transcript_id "file_1_file_1_jg7974.t1"; gene_id "file_1_file_1_jg7974"
derer1.05_3	AUGUSTUS	gene	12224635	12228043	.	+	.	jg7974
derer1.05_3	AUGUSTUS	CDS	12227168	12228043	0.96	+	0	transcript_id "file_1_file_1_jg7974.t1"; gene_id "file_1_file_1_jg7974";
derer1.05_3	AUGUSTUS	exon	12227168	12228043	.	+	.	transcript_id "file_1_file_1_jg7974.t1"; gene_id "file_1_file_1_jg7974";
derer1.05_3	AUGUSTUS	stop_codon	12228041	12228043	.	+	0	transcript_id "file_1_file_1_jg7974.t1"; gene_id "file_1_file_1_jg7974";
derer1.05_3	AUGUSTUS	stop_codon	17733334	17733336	.	-	0	transcript_id "file_1_file_1_jg8533.t1"; gene_id "file_1_file_1_jg8533";
derer1.05_3	AUGUSTUS	CDS	17733334	17733730	1	-	1	transcript_id "file_1_file_1_jg8533.t1"; gene_id "file_1_file_1_jg8533";
derer1.05_3	AUGUSTUS	exon	17733334	17733730	.	-	.	transcript_id "file_1_file_1_jg8533.t1"; gene_id "file_1_file_1_jg8533";
derer1.05_3	AUGUSTUS	intron	17733731	17734419	.	-	.	transcript_id "file_1_file_1_jg8533.t1"; gene_id "file_1_file_1_jg8533";
derer1.05_3	AUGUSTUS	CDS	17734420	17735356	1	-	2	transcript_id "file_1_file_1_jg8533.t1"; gene_id "file_1_file_1_jg8533";
derer1.05_3	AUGUSTUS	exon	17734420	17735356	.	-	.	transcript_id "file_1_file_1_jg8533.t1"; gene_id "file_1_file_1_jg8533";
derer1.05_3	AUGUSTUS	intron	17735357	17735437	.	-	.	transcript_id "file_1_file_1_jg8533.t1"; gene_id "file_1_file_1_jg8533";
derer1.05_3	AUGUSTUS	CDS	17735438	17735449	1	-	2	transcript_id "file_1_file_1_jg8533.t1"; gene_id "file_1_file_1_jg8533";
derer1.05_3	AUGUSTUS	exon	17735438	17735449	.	-	.	transcript_id "file_1_file_1_jg8533.t1"; gene_id "file_1_file_1_jg8533";
derer1.05_3	AUGUSTUS	intron	17735450	17736251	.	-	.	transcript_id "file_1_file_1_jg8533.t1"; gene_id "file_1_file_1_jg8533";
derer1.05_3	AUGUSTUS	CDS	17736252	17736421	1	-	1	transcript_id "file_1_file_1_jg8533.t1"; gene_id "file_1_file_1_jg8533";
derer1.05_3	AUGUSTUS	exon	17736252	17736421	.	-	.	transcript_id "file_1_file_1_jg8533.t1"; gene_id "file_1_file_1_jg8533";
derer1.05_3	AUGUSTUS	intron	17736422	17736546	.	-	.	transcript_id "file_1_file_1_jg8533.t1"; gene_id "file_1_file_1_jg8533";
derer1.05_3	AUGUSTUS	CDS	17736547	17737310	1	-	0	transcript_id "file_1_file_1_jg8533.t1"; gene_id "file_1_file_1_jg8533";
derer1.05_3	AUGUSTUS	exon	17736547	17737310	.	-	.	transcript_id "file_1_file_1_jg8533.t1"; gene_id "file_1_file_1_jg8533";
derer1.05_3	AUGUSTUS	intron	17737311	17737377	.	-	.	transcript_id "file_1_file_1_jg8533.t1"; gene_id "file_1_file_1_jg8533";
derer1.05_3	AUGUSTUS	CDS	17737378	17737863	1	-	0	transcript_id "file_1_file_1_jg8533.t1"; gene_id "file_1_file_1_jg8533";
derer1.05_3	AUGUSTUS	exon	17737378	17737863	.	-	.	transcript_id "file_1_file_1_jg8533.t1"; gene_id "file_1_file_1_jg8533";
derer1.05_3	AUGUSTUS	intron	17737864	17738248	.	-	.	transcript_id "file_1_file_1_jg8533.t1"; gene_id "file_1_file_1_jg8533";
derer1.05_3	AUGUSTUS	transcript	17733334	17738386	.	-	.	transcript_id "file_1_file_1_jg8533.t1"; gene_id "file_1_file_1_jg8533"
derer1.05_3	AUGUSTUS	gene	17733334	17738386	.	-	.	jg8533
derer1.05_3	AUGUSTUS	CDS	17738249	17738386	1	-	0	transcript_id "file_1_file_1_jg8533.t1"; gene_id "file_1_file_1_jg8533";
derer1.05_3	AUGUSTUS	exon	17738249	17738386	.	-	.	transcript_id "file_1_file_1_jg8533.t1"; gene_id "file_1_file_1_jg8533";
derer1.05_3	AUGUSTUS	start_codon	17738384	17738386	.	-	0	transcript_id "file_1_file_1_jg8533.t1"; gene_id "file_1_file_1_jg8533";
derer1.05_1	GeneMark.hmm	stop_codon	1839202	1839204	.	-	0	gene_id "file_1_file_2_3203_g"; transcript_id "file_1_file_2_3203_t"; count "file_1_file_2_1_1";
derer1.05_1	GeneMark.hmm	CDS	1839202	1839272	.	-	2	gene_id "file_1_file_2_3203_g"; transcript_id "file_1_file_2_3203_t"; evidence "file_1_file_2_1_0"; cds_type "file_1_file_2_Terminal"; count "file_1_file_2_3_3"; anchored "file_1_file_2_1_1";
derer1.05_1	GeneMark.hmm	exon	1839202	1839272	0	-	.	gene_id "file_1_file_2_3203_g"; transcript_id "file_1_file_2_3203_t"; evidence "file_1_file_2_1_0"; cds_type "file_1_file_2_Terminal"; count "file_1_file_2_3_3"; anchored "file_1_file_2_1_1";
derer1.05_1	GeneMark.hmm	CDS	1839548	1839851	.	-	0	gene_id "file_1_file_2_3203_g"; transcript_id "file_1_file_2_3203_t"; evidence "file_1_file_2_0_1"; cds_type "file_1_file_2_Internal"; count "file_1_file_2_2_3"; anchored "file_1_file_2_1_1";
derer1.05_1	GeneMark.hmm	exon	1839548	1839851	0	-	.	gene_id "file_1_file_2_3203_g"; transcript_id "file_1_file_2_3203_t"; evidence "file_1_file_2_0_1"; cds_type "file_1_file_2_Internal"; count "file_1_file_2_2_3"; anchored "file_1_file_2_1_1";
derer1.05_1	GeneMark.hmm	CDS	1839918	1840106	.	-	0	gene_id "file_1_file_2_3203_g"; transcript_id "file_1_file_2_3203_t"; evidence "file_1_file_2_1_1"; cds_type "file_1_file_2_Initial"; count "file_1_file_2_1_3"; anchored "file_1_file_2_1_1";
derer1.05_1	GeneMark.hmm	exon	1839918	1840106	0	-	.	gene_id "file_1_file_2_3203_g"; transcript_id "file_1_file_2_3203_t"; evidence "file_1_file_2_1_1"; cds_type "file_1_file_2_Initial"; count "file_1_file_2_1_3"; anchored "file_1_file_2_1_1";
derer1.05_1	GeneMark.hmm	start_codon	1840104	1840106	.	-	0	gene_id "file_1_file_2_3203_g"; transcript_id "file_1_file_2_3203_t"; count "file_1_file_2_1_1";
derer1.05_3	GeneMark.hmm	stop_codon	14823008	14823010	.	-	0	gene_id "file_1_file_2_10911_g"; transcript_id "file_1_file_2_10911_t"; count "file_1_file_2_1_1";
derer1.05_3	GeneMark.hmm	CDS	14823008	14823081	.	-	2	gene_id "file_1_file_2_10911_g"; transcript_id "file_1_file_2_10911_t"; evidence "file_1_file_2_1_1"; cds_type "file_1_file_2_Terminal"; count "file_1_file_2_2_2"; anchored "file_1_file_2_1_1";
derer1.05_3	GeneMark.hmm	exon	14823008	14823081	0	-	.	gene_id "file_1_file_2_10911_g"; transcript_id "file_1_file_2_10911_t"; evidence "file_1_file_2_1_1"; cds_type "file_1_file_2_Terminal"; count "file_1_file_2_2_2"; anchored "file_1_file_2_1_1";
derer1.05_3	GeneMark.hmm	CDS	14823127	14824942	.	-	0	gene_id "file_1_file_2_10911_g"; transcript_id "file_1_file_2_10911_t"; evidence "file_1_file_2_1_0"; cds_type "file_1_file_2_Initial"; count "file_1_file_2_1_2"; anchored "file_1_file_2_1_0";
derer1.05_3	GeneMark.hmm	exon	14823127	14824942	0	-	.	gene_id "file_1_file_2_10911_g"; transcript_id "file_1_file_2_10911_t"; evidence "file_1_file_2_1_0"; cds_type "file_1_file_2_Initial"; count "file_1_file_2_1_2"; anchored "file_1_file_2_1_0";
derer1.05_3	GeneMark.hmm	start_codon	14824940	14824942	.	-	0	gene_id "file_1_file_2_10911_g"; transcript_id "file_1_file_2_10911_t"; count "file_1_file_2_1_1";
derer1.05_2	AUGUSTUS	start_codon	11200982	11200984	.	+	0	transcript_id "file_1_file_1_jg1212.t1"; gene_id "file_1_file_1_jg1212";
derer1.05_2	AUGUSTUS	CDS	11200982	11200986	1	+	0	transcript_id "file_1_file_1_jg1212.t1"; gene_id "file_1_file_1_jg1212";
derer1.05_2	AUGUSTUS	exon	11200982	11200986	.	+	.	transcript_id "file_1_file_1_jg1212.t1"; gene_id "file_1_file_1_jg1212";
derer1.05_2	AUGUSTUS	intron	11200987	11201040	.	+	.	transcript_id "file_1_file_1_jg1212.t1"; gene_id "file_1_file_1_jg1212";
derer1.05_2	AUGUSTUS	CDS	11201041	11201498	1	+	1	transcript_id "file_1_file_1_jg1212.t1"; gene_id "file_1_file_1_jg1212";
derer1.05_2	AUGUSTUS	exon	11201041	11201498	.	+	.	transcript_id "file_1_file_1_jg1212.t1"; gene_id "file_1_file_1_jg1212";
derer1.05_2	AUGUSTUS	intron	11201499	11201551	.	+	.	transcript_id "file_1_file_1_jg1212.t1"; gene_id "file_1_file_1_jg1212";
derer1.05_2	AUGUSTUS	CDS	11201552	11201682	1	+	2	transcript_id "file_1_file_1_jg1212.t1"; gene_id "file_1_file_1_jg1212";
derer1.05_2	AUGUSTUS	exon	11201552	11201682	.	+	.	transcript_id "file_1_file_1_jg1212.t1"; gene_id "file_1_file_1_jg1212";
derer1.05_2	AUGUSTUS	intron	11201683	11201757	.	+	.	transcript_id "file_1_file_1_jg1212.t1"; gene_id "file_1_file_1_jg1212";
derer1.05_2	AUGUSTUS	CDS	11201758	11201978	1	+	0	transcript_id "file_1_file_1_jg1212.t1"; gene_id "file_1_file_1_jg1212";
derer1.05_2	AUGUSTUS	exon	11201758	11201978	.	+	.	transcript_id "file_1_file_1_jg1212.t1"; gene_id "file_1_file_1_jg1212";
derer1.05_2	AUGUSTUS	intron	11201979	11202034	.	+	.	transcript_id "file_1_file_1_jg1212.t1"; gene_id "file_1_file_1_jg1212";
derer1.05_2	AUGUSTUS	CDS	11202035	11202416	1	+	1	transcript_id "file_1_file_1_jg1212.t1"; gene_id "file_1_file_1_jg1212";
derer1.05_2	AUGUSTUS	exon	11202035	11202416	.	+	.	transcript_id "file_1_file_1_jg1212.t1"; gene_id "file_1_file_1_jg1212";
derer1.05_2	AUGUSTUS	intron	11202417	11202474	.	+	.	transcript_id "file_1_file_1_jg1212.t1"; gene_id "file_1_file_1_jg1212";
derer1.05_2	AUGUSTUS	CDS	11202475	11202756	1	+	0	transcript_id "file_1_file_1_jg1212.t1"; gene_id "file_1_file_1_jg1212";
derer1.05_2	AUGUSTUS	exon	11202475	11202756	.	+	.	transcript_id "file_1_file_1_jg1212.t1"; gene_id "file_1_file_1_jg1212";
derer1.05_2	AUGUSTUS	intron	11202757	11202817	.	+	.	transcript_id "file_1_file_1_jg1212.t1"; gene_id "file_1_file_1_jg1212";
derer1.05_2	AUGUSTUS	CDS	11202818	11203096	1	+	0	transcript_id "file_1_file_1_jg1212.t1"; gene_id "file_1_file_1_jg1212";
derer1.05_2	AUGUSTUS	exon	11202818	11203096	.	+	.	transcript_id "file_1_file_1_jg1212.t1"; gene_id "file_1_file_1_jg1212";
derer1.05_2	AUGUSTUS	intron	11203097	11203496	.	+	.	transcript_id "file_1_file_1_jg1212.t1"; gene_id "file_1_file_1_jg1212";
derer1.05_2	AUGUSTUS	transcript	11200982	11204048	.	+	.	transcript_id "file_1_file_1_jg1212.t1"; gene_id "file_1_file_1_jg1212"
derer1.05_2	AUGUSTUS	gene	11200982	11204048	.	+	.	jg1212
derer1.05_2	AUGUSTUS	CDS	11203497	11204048	1	+	0	transcript_id "file_1_file_1_jg1212.t1"; gene_id "file_1_file_1_jg1212";
derer1.05_2	AUGUSTUS	exon	11203497	11204048	.	+	.	transcript_id "file_1_file_1_jg1212.t1"; gene_id "file_1_file_1_jg1212";
derer1.05_2	AUGUSTUS	stop_codon	11204046	11204048	.	+	0	transcript_id "file_1_file_1_jg1212.t1"; gene_id "file_1_file_1_jg1212";
derer1.05_5	AUGUSTUS	start_codon	6623800	6623802	.	+	0	transcript_id "file_1_file_1_jg5931.t1"; gene_id "file_1_file_1_jg5931";
derer1.05_5	AUGUSTUS	CDS	6623800	6623910	0.91	+	0	transcript_id "file_1_file_1_jg5931.t1"; gene_id "file_1_file_1_jg5931";
derer1.05_5	AUGUSTUS	exon	6623800	6623910	.	+	.	transcript_id "file_1_file_1_jg5931.t1"; gene_id "file_1_file_1_jg5931";
derer1.05_5	AUGUSTUS	intron	6623911	6623978	.	+	.	transcript_id "file_1_file_1_jg5931.t1"; gene_id "file_1_file_1_jg5931";
derer1.05_5	AUGUSTUS	CDS	6623979	6624054	1	+	0	transcript_id "file_1_file_1_jg5931.t1"; gene_id "file_1_file_1_jg5931";
derer1.05_5	AUGUSTUS	exon	6623979	6624054	.	+	.	transcript_id "file_1_file_1_jg5931.t1"; gene_id "file_1_file_1_jg5931";
derer1.05_5	AUGUSTUS	intron	6624055	6624324	.	+	.	transcript_id "file_1_file_1_jg5931.t1"; gene_id "file_1_file_1_jg5931";
derer1.05_5	AUGUSTUS	transcript	6623800	6624431	.	+	.	transcript_id "file_1_file_1_jg5931.t1"; gene_id "file_1_file_1_jg5931"
derer1.05_5	AUGUSTUS	CDS	6624325	6624431	1	+	2	transcript_id "file_1_file_1_jg5931.t1"; gene_id "file_1_file_1_jg5931";
derer1.05_5	AUGUSTUS	exon	6624325	6624431	.	+	.	transcript_id "file_1_file_1_jg5931.t1"; gene_id "file_1_file_1_jg5931";
derer1.05_5	AUGUSTUS	stop_codon	6624429	6624431	.	+	0	transcript_id "file_1_file_1_jg5931.t1"; gene_id "file_1_file_1_jg5931";
derer1.05_0	AUGUSTUS	stop_codon	19406199	19406201	.	-	0	transcript_id "file_1_file_1_jg11150.t3"; gene_id "file_1_file_1_jg11150";
derer1.05_0	AUGUSTUS	CDS	19406199	19406399	1	-	0	transcript_id "file_1_file_1_jg11150.t3"; gene_id "file_1_file_1_jg11150";
derer1.05_0	AUGUSTUS	exon	19406199	19406399	.	-	.	transcript_id "file_1_file_1_jg11150.t3"; gene_id "file_1_file_1_jg11150";
derer1.05_0	AUGUSTUS	intron	19406400	19406473	.	-	.	transcript_id "file_1_file_1_jg11150.t3"; gene_id "file_1_file_1_jg11150";
derer1.05_0	AUGUSTUS	CDS	19406474	19406612	0.92	-	1	transcript_id "file_1_file_1_jg11150.t3"; gene_id "file_1_file_1_jg11150";
derer1.05_0	AUGUSTUS	exon	19406474	19406612	.	-	.	transcript_id "file_1_file_1_jg11150.t3"; gene_id "file_1_file_1_jg11150";
derer1.05_0	AUGUSTUS	intron	19406613	19406679	.	-	.	transcript_id "file_1_file_1_jg11150.t3"; gene_id "file_1_file_1_jg11150";
derer1.05_0	AUGUSTUS	CDS	19406680	19406837	1	-	0	transcript_id "file_1_file_1_jg11150.t3"; gene_id "file_1_file_1_jg11150";
derer1.05_0	AUGUSTUS	exon	19406680	19406837	.	-	.	transcript_id "file_1_file_1_jg11150.t3"; gene_id "file_1_file_1_jg11150";
derer1.05_0	AUGUSTUS	intron	19406838	19406955	.	-	.	transcript_id "file_1_file_1_jg11150.t3"; gene_id "file_1_file_1_jg11150";
derer1.05_0	AUGUSTUS	CDS	19406956	19407624	1	-	0	transcript_id "file_1_file_1_jg11150.t3"; gene_id "file_1_file_1_jg11150";
derer1.05_0	AUGUSTUS	exon	19406956	19407624	.	-	.	transcript_id "file_1_file_1_jg11150.t3"; gene_id "file_1_file_1_jg11150";
derer1.05_0	AUGUSTUS	intron	19407625	19407686	.	-	.	transcript_id "file_1_file_1_jg11150.t3"; gene_id "file_1_file_1_jg11150";
derer1.05_0	AUGUSTUS	CDS	19407687	19407809	1	-	0	transcript_id "file_1_file_1_jg11150.t3"; gene_id "file_1_file_1_jg11150";
derer1.05_0	AUGUSTUS	exon	19407687	19407809	.	-	.	transcript_id "file_1_file_1_jg11150.t3"; gene_id "file_1_file_1_jg11150";
derer1.05_0	AUGUSTUS	intron	19407810	19407903	.	-	.	transcript_id "file_1_file_1_jg11150.t3"; gene_id "file_1_file_1_jg11150";
derer1.05_0	AUGUSTUS	CDS	19407904	19408067	1	-	2	transcript_id "file_1_file_1_jg11150.t3"; gene_id "file_1_file_1_jg11150";
derer1.05_0	AUGUSTUS	exon	19407904	19408067	.	-	.	transcript_id "file_1_file_1_jg11150.t3"; gene_id "file_1_file_1_jg11150";
derer1.05_0	AUGUSTUS	intron	19408068	19408134	.	-	.	transcript_id "file_1_file_1_jg11150.t3"; gene_id "file_1_file_1_jg11150";
derer1.05_0	AUGUSTUS	CDS	19408135	19408539	1	-	2	transcript_id "file_1_file_1_jg11150.t3"; gene_id "file_1_file_1_jg11150";
derer1.05_0	AUGUSTUS	exon	19408135	19408539	.	-	.	transcript_id "file_1_file_1_jg11150.t3"; gene_id "file_1_file_1_jg11150";
derer1.05_0	AUGUSTUS	intron	19408540	19408605	.	-	.	transcript_id "file_1_file_1_jg11150.t3"; gene_id "file_1_file_1_jg11150";
derer1.05_0	AUGUSTUS	CDS	19408606	19410546	1	-	2	transcript_id "file_1_file_1_jg11150.t3"; gene_id "file_1_file_1_jg11150";
derer1.05_0	AUGUSTUS	exon	19408606	19410546	.	-	.	transcript_id "file_1_file_1_jg11150.t3"; gene_id "file_1_file_1_jg11150";
derer1.05_0	AUGUSTUS	intron	19410547	19420321	.	-	.	transcript_id "file_1_file_1_jg11150.t3"; gene_id "file_1_file_1_jg11150";
derer1.05_0	AUGUSTUS	transcript	19406199	19420535	.	-	.	transcript_id "file_1_file_1_jg11150.t3"; gene_id "file_1_file_1_jg11150"
derer1.05_0	AUGUSTUS	CDS	19420322	19420535	1	-	0	transcript_id "file_1_file_1_jg11150.t3"; gene_id "file_1_file_1_jg11150";
derer1.05_0	AUGUSTUS	exon	19420322	19420535	.	-	.	transcript_id "file_1_file_1_jg11150.t3"; gene_id "file_1_file_1_jg11150";
derer1.05_0	AUGUSTUS	start_codon	19420533	19420535	.	-	0	transcript_id "file_1_file_1_jg11150.t3"; gene_id "file_1_file_1_jg11150";
derer1.05_3	GeneMark.hmm	stop_codon	8053106	8053108	.	-	0	gene_id "file_1_file_2_10012_g"; transcript_id "file_1_file_2_10012_t"; count "file_1_file_2_1_1";
derer1.05_3	GeneMark.hmm	CDS	8053106	8053247	.	-	1	gene_id "file_1_file_2_10012_g"; transcript_id "file_1_file_2_10012_t"; evidence "file_1_file_2_0_1"; cds_type "file_1_file_2_Terminal"; count "file_1_file_2_7_7"; anchored "file_1_file_2_0_1";
derer1.05_3	GeneMark.hmm	exon	8053106	8053247	0	-	.	gene_id "file_1_file_2_10012_g"; transcript_id "file_1_file_2_10012_t"; evidence "file_1_file_2_0_1"; cds_type "file_1_file_2_Terminal"; count "file_1_file_2_7_7"; anchored "file_1_file_2_0_1";
derer1.05_3	GeneMark.hmm	CDS	8053308	8053415	.	-	1	gene_id "file_1_file_2_10012_g"; transcript_id "file_1_file_2_10012_t"; evidence "file_1_file_2_1_1"; cds_type "file_1_file_2_Internal"; count "file_1_file_2_6_7"; anchored "file_1_file_2_1_1";
derer1.05_3	GeneMark.hmm	exon	8053308	8053415	0	-	.	gene_id "file_1_file_2_10012_g"; transcript_id "file_1_file_2_10012_t"; evidence "file_1_file_2_1_1"; cds_type "file_1_file_2_Internal"; count "file_1_file_2_6_7"; anchored "file_1_file_2_1_1";
derer1.05_3	GeneMark.hmm	CDS	8053482	8053572	.	-	2	gene_id "file_1_file_2_10012_g"; transcript_id "file_1_file_2_10012_t"; evidence "file_1_file_2_1_1"; cds_type "file_1_file_2_Internal"; count "file_1_file_2_5_7"; anchored "file_1_file_2_1_1";
derer1.05_3	GeneMark.hmm	exon	8053482	8053572	0	-	.	gene_id "file_1_file_2_10012_g"; transcript_id "file_1_file_2_10012_t"; evidence "file_1_file_2_1_1"; cds_type "file_1_file_2_Internal"; count "file_1_file_2_5_7"; anchored "file_1_file_2_1_1";
derer1.05_3	GeneMark.hmm	CDS	8053645	8053813	.	-	0	gene_id "file_1_file_2_10012_g"; transcript_id "file_1_file_2_10012_t"; evidence "file_1_file_2_1_1"; cds_type "file_1_file_2_Internal"; count "file_1_file_2_4_7"; anchored "file_1_file_2_1_1";
derer1.05_3	GeneMark.hmm	exon	8053645	8053813	0	-	.	gene_id "file_1_file_2_10012_g"; transcript_id "file_1_file_2_10012_t"; evidence "file_1_file_2_1_1"; cds_type "file_1_file_2_Internal"; count "file_1_file_2_4_7"; anchored "file_1_file_2_1_1";
derer1.05_3	GeneMark.hmm	CDS	8053874	8053986	.	-	2	gene_id "file_1_file_2_10012_g"; transcript_id "file_1_file_2_10012_t"; evidence "file_1_file_2_1_1"; cds_type "file_1_file_2_Internal"; count "file_1_file_2_3_7"; anchored "file_1_file_2_1_1";
derer1.05_3	GeneMark.hmm	exon	8053874	8053986	0	-	.	gene_id "file_1_file_2_10012_g"; transcript_id "file_1_file_2_10012_t"; evidence "file_1_file_2_1_1"; cds_type "file_1_file_2_Internal"; count "file_1_file_2_3_7"; anchored "file_1_file_2_1_1";
derer1.05_3	GeneMark.hmm	CDS	8054053	8056162	.	-	0	gene_id "file_1_file_2_10012_g"; transcript_id "file_1_file_2_10012_t"; evidence "file_1_file_2_1_1"; cds_type "file_1_file_2_Internal"; count "file_1_file_2_2_7"; anchored "file_1_file_2_1_1";
derer1.05_3	GeneMark.hmm	exon	8054053	8056162	0	-	.	gene_id "file_1_file_2_10012_g"; transcript_id "file_1_file_2_10012_t"; evidence "file_1_file_2_1_1"; cds_type "file_1_file_2_Internal"; count "file_1_file_2_2_7"; anchored "file_1_file_2_1_1";
derer1.05_3	GeneMark.hmm	CDS	8056230	8056547	.	-	0	gene_id "file_1_file_2_10012_g"; transcript_id "file_1_file_2_10012_t"; evidence "file_1_file_2_1_1"; cds_type "file_1_file_2_Initial"; count "file_1_file_2_1_7"; anchored "file_1_file_2_1_1";
derer1.05_3	GeneMark.hmm	exon	8056230	8056547	0	-	.	gene_id "file_1_file_2_10012_g"; transcript_id "file_1_file_2_10012_t"; evidence "file_1_file_2_1_1"; cds_type "file_1_file_2_Initial"; count "file_1_file_2_1_7"; anchored "file_1_file_2_1_1";
derer1.05_3	GeneMark.hmm	start_codon	8056545	8056547	.	-	0	gene_id "file_1_file_2_10012_g"; transcript_id "file_1_file_2_10012_t"; count "file_1_file_2_1_1";
derer1.05_1	AUGUSTUS	stop_codon	9477055	9477057	.	-	0	transcript_id "file_1_file_1_jg13319.t1"; gene_id "file_1_file_1_jg13319";
derer1.05_1	AUGUSTUS	CDS	9477055	9477224	0.81	-	2	transcript_id "file_1_file_1_jg13319.t1"; gene_id "file_1_file_1_jg13319";
derer1.05_1	AUGUSTUS	exon	9477055	9477224	.	-	.	transcript_id "file_1_file_1_jg13319.t1"; gene_id "file_1_file_1_jg13319";
derer1.05_1	AUGUSTUS	intron	9477225	9477270	.	-	.	transcript_id "file_1_file_1_jg13319.t1"; gene_id "file_1_file_1_jg13319";
derer1.05_1	AUGUSTUS	transcript	9477055	9477445	.	-	.	transcript_id "file_1_file_1_jg13319.t1"; gene_id "file_1_file_1_jg13319"
derer1.05_1	AUGUSTUS	gene	9477055	9477445	.	-	.	jg13319
derer1.05_1	AUGUSTUS	CDS	9477271	9477445	0.54	-	0	transcript_id "file_1_file_1_jg13319.t1"; gene_id "file_1_file_1_jg13319";
derer1.05_1	AUGUSTUS	exon	9477271	9477445	.	-	.	transcript_id "file_1_file_1_jg13319.t1"; gene_id "file_1_file_1_jg13319";
derer1.05_1	AUGUSTUS	start_codon	9477443	9477445	.	-	0	transcript_id "file_1_file_1_jg13319.t1"; gene_id "file_1_file_1_jg13319";
derer1.05_2	AUGUSTUS	start_codon	13764707	13764709	.	+	0	transcript_id "file_1_file_1_jg1588.t1"; gene_id "file_1_file_1_jg1588";
derer1.05_2	AUGUSTUS	CDS	13764707	13764771	1	+	0	transcript_id "file_1_file_1_jg1588.t1"; gene_id "file_1_file_1_jg1588";
derer1.05_2	AUGUSTUS	exon	13764707	13764771	.	+	.	transcript_id "file_1_file_1_jg1588.t1"; gene_id "file_1_file_1_jg1588";
derer1.05_2	AUGUSTUS	intron	13764772	13764897	.	+	.	transcript_id "file_1_file_1_jg1588.t1"; gene_id "file_1_file_1_jg1588";
derer1.05_2	AUGUSTUS	CDS	13764898	13765007	1	+	1	transcript_id "file_1_file_1_jg1588.t1"; gene_id "file_1_file_1_jg1588";
derer1.05_2	AUGUSTUS	exon	13764898	13765007	.	+	.	transcript_id "file_1_file_1_jg1588.t1"; gene_id "file_1_file_1_jg1588";
derer1.05_2	AUGUSTUS	intron	13765008	13765159	.	+	.	transcript_id "file_1_file_1_jg1588.t1"; gene_id "file_1_file_1_jg1588";
derer1.05_2	AUGUSTUS	CDS	13765160	13765423	1	+	2	transcript_id "file_1_file_1_jg1588.t1"; gene_id "file_1_file_1_jg1588";
derer1.05_2	AUGUSTUS	exon	13765160	13765423	.	+	.	transcript_id "file_1_file_1_jg1588.t1"; gene_id "file_1_file_1_jg1588";
derer1.05_2	AUGUSTUS	intron	13765424	13765700	.	+	.	transcript_id "file_1_file_1_jg1588.t1"; gene_id "file_1_file_1_jg1588";
derer1.05_2	AUGUSTUS	CDS	13765701	13765907	1	+	2	transcript_id "file_1_file_1_jg1588.t1"; gene_id "file_1_file_1_jg1588";
derer1.05_2	AUGUSTUS	exon	13765701	13765907	.	+	.	transcript_id "file_1_file_1_jg1588.t1"; gene_id "file_1_file_1_jg1588";
derer1.05_2	AUGUSTUS	intron	13765908	13765973	.	+	.	transcript_id "file_1_file_1_jg1588.t1"; gene_id "file_1_file_1_jg1588";
derer1.05_2	AUGUSTUS	CDS	13765974	13766283	1	+	2	transcript_id "file_1_file_1_jg1588.t1"; gene_id "file_1_file_1_jg1588";
derer1.05_2	AUGUSTUS	exon	13765974	13766283	.	+	.	transcript_id "file_1_file_1_jg1588.t1"; gene_id "file_1_file_1_jg1588";
derer1.05_2	AUGUSTUS	intron	13766284	13766356	.	+	.	transcript_id "file_1_file_1_jg1588.t1"; gene_id "file_1_file_1_jg1588";
derer1.05_2	AUGUSTUS	transcript	13764707	13766462	.	+	.	transcript_id "file_1_file_1_jg1588.t1"; gene_id "file_1_file_1_jg1588"
derer1.05_2	AUGUSTUS	gene	13764707	13766462	.	+	.	jg1588
derer1.05_2	AUGUSTUS	CDS	13766357	13766462	1	+	1	transcript_id "file_1_file_1_jg1588.t1"; gene_id "file_1_file_1_jg1588";
derer1.05_2	AUGUSTUS	exon	13766357	13766462	.	+	.	transcript_id "file_1_file_1_jg1588.t1"; gene_id "file_1_file_1_jg1588";
derer1.05_2	AUGUSTUS	stop_codon	13766460	13766462	.	+	0	transcript_id "file_1_file_1_jg1588.t1"; gene_id "file_1_file_1_jg1588";
derer1.05_2	AUGUSTUS	stop_codon	10280701	10280703	.	-	0	transcript_id "file_1_file_1_jg1068.t1"; gene_id "file_1_file_1_jg1068";
derer1.05_2	AUGUSTUS	CDS	10280701	10280920	1	-	1	transcript_id "file_1_file_1_jg1068.t1"; gene_id "file_1_file_1_jg1068";
derer1.05_2	AUGUSTUS	exon	10280701	10280920	.	-	.	transcript_id "file_1_file_1_jg1068.t1"; gene_id "file_1_file_1_jg1068";
derer1.05_2	AUGUSTUS	intron	10280921	10280983	.	-	.	transcript_id "file_1_file_1_jg1068.t1"; gene_id "file_1_file_1_jg1068";
derer1.05_2	AUGUSTUS	CDS	10280984	10282223	1	-	2	transcript_id "file_1_file_1_jg1068.t1"; gene_id "file_1_file_1_jg1068";
derer1.05_2	AUGUSTUS	exon	10280984	10282223	.	-	.	transcript_id "file_1_file_1_jg1068.t1"; gene_id "file_1_file_1_jg1068";
derer1.05_2	AUGUSTUS	intron	10282224	10282289	.	-	.	transcript_id "file_1_file_1_jg1068.t1"; gene_id "file_1_file_1_jg1068";
derer1.05_2	AUGUSTUS	CDS	10282290	10282485	1	-	0	transcript_id "file_1_file_1_jg1068.t1"; gene_id "file_1_file_1_jg1068";
derer1.05_2	AUGUSTUS	exon	10282290	10282485	.	-	.	transcript_id "file_1_file_1_jg1068.t1"; gene_id "file_1_file_1_jg1068";
derer1.05_2	AUGUSTUS	intron	10282486	10283035	.	-	.	transcript_id "file_1_file_1_jg1068.t1"; gene_id "file_1_file_1_jg1068";
derer1.05_2	AUGUSTUS	transcript	10280701	10283086	.	-	.	transcript_id "file_1_file_1_jg1068.t1"; gene_id "file_1_file_1_jg1068"
derer1.05_2	AUGUSTUS	gene	10280701	10283086	.	-	.	jg1068
derer1.05_2	AUGUSTUS	CDS	10283036	10283086	1	-	0	transcript_id "file_1_file_1_jg1068.t1"; gene_id "file_1_file_1_jg1068";
derer1.05_2	AUGUSTUS	exon	10283036	10283086	.	-	.	transcript_id "file_1_file_1_jg1068.t1"; gene_id "file_1_file_1_jg1068";
derer1.05_2	AUGUSTUS	start_codon	10283084	10283086	.	-	0	transcript_id "file_1_file_1_jg1068.t1"; gene_id "file_1_file_1_jg1068";
derer1.05_5	AUGUSTUS	start_codon	2501145	2501147	.	+	0	transcript_id "file_1_file_1_jg5479.t1"; gene_id "file_1_file_1_jg5479";
derer1.05_5	AUGUSTUS	CDS	2501145	2501336	1	+	0	transcript_id "file_1_file_1_jg5479.t1"; gene_id "file_1_file_1_jg5479";
derer1.05_5	AUGUSTUS	exon	2501145	2501336	.	+	.	transcript_id "file_1_file_1_jg5479.t1"; gene_id "file_1_file_1_jg5479";
derer1.05_5	AUGUSTUS	intron	2501337	2501389	.	+	.	transcript_id "file_1_file_1_jg5479.t1"; gene_id "file_1_file_1_jg5479";
derer1.05_5	AUGUSTUS	transcript	2501145	2502178	.	+	.	transcript_id "file_1_file_1_jg5479.t1"; gene_id "file_1_file_1_jg5479"
derer1.05_5	AUGUSTUS	gene	2501145	2502178	.	+	.	jg5479
derer1.05_5	AUGUSTUS	CDS	2501390	2502178	1	+	0	transcript_id "file_1_file_1_jg5479.t1"; gene_id "file_1_file_1_jg5479";
derer1.05_5	AUGUSTUS	exon	2501390	2502178	.	+	.	transcript_id "file_1_file_1_jg5479.t1"; gene_id "file_1_file_1_jg5479";
derer1.05_5	AUGUSTUS	stop_codon	2502176	2502178	.	+	0	transcript_id "file_1_file_1_jg5479.t1"; gene_id "file_1_file_1_jg5479";
derer1.05_3	AUGUSTUS	stop_codon	5634606	5634608	.	-	0	transcript_id "file_1_file_1_jg7110.t1"; gene_id "file_1_file_1_jg7110";
derer1.05_3	AUGUSTUS	CDS	5634606	5636225	1	-	0	transcript_id "file_1_file_1_jg7110.t1"; gene_id "file_1_file_1_jg7110";
derer1.05_3	AUGUSTUS	exon	5634606	5636225	.	-	.	transcript_id "file_1_file_1_jg7110.t1"; gene_id "file_1_file_1_jg7110";
derer1.05_3	AUGUSTUS	transcript	5634606	5636225	.	-	.	transcript_id "file_1_file_1_jg7110.t1"; gene_id "file_1_file_1_jg7110"
derer1.05_3	AUGUSTUS	gene	5634606	5636225	.	-	.	jg7110
derer1.05_3	AUGUSTUS	start_codon	5636223	5636225	.	-	0	transcript_id "file_1_file_1_jg7110.t1"; gene_id "file_1_file_1_jg7110";
derer1.05_2	AUGUSTUS	start_codon	9467065	9467067	.	+	0	transcript_id "file_1_file_1_jg994.t1"; gene_id "file_1_file_1_jg994";
derer1.05_2	AUGUSTUS	CDS	9467065	9467085	1	+	0	transcript_id "file_1_file_1_jg994.t1"; gene_id "file_1_file_1_jg994";
derer1.05_2	AUGUSTUS	exon	9467065	9467085	.	+	.	transcript_id "file_1_file_1_jg994.t1"; gene_id "file_1_file_1_jg994";
derer1.05_2	AUGUSTUS	intron	9467086	9467140	.	+	.	transcript_id "file_1_file_1_jg994.t1"; gene_id "file_1_file_1_jg994";
derer1.05_2	AUGUSTUS	CDS	9467141	9467835	1	+	0	transcript_id "file_1_file_1_jg994.t1"; gene_id "file_1_file_1_jg994";
derer1.05_2	AUGUSTUS	exon	9467141	9467835	.	+	.	transcript_id "file_1_file_1_jg994.t1"; gene_id "file_1_file_1_jg994";
derer1.05_2	AUGUSTUS	intron	9467836	9467902	.	+	.	transcript_id "file_1_file_1_jg994.t1"; gene_id "file_1_file_1_jg994";
derer1.05_2	AUGUSTUS	CDS	9467903	9467987	1	+	1	transcript_id "file_1_file_1_jg994.t1"; gene_id "file_1_file_1_jg994";
derer1.05_2	AUGUSTUS	exon	9467903	9467987	.	+	.	transcript_id "file_1_file_1_jg994.t1"; gene_id "file_1_file_1_jg994";
derer1.05_2	AUGUSTUS	intron	9467988	9468052	.	+	.	transcript_id "file_1_file_1_jg994.t1"; gene_id "file_1_file_1_jg994";
derer1.05_2	AUGUSTUS	CDS	9468053	9468173	1	+	0	transcript_id "file_1_file_1_jg994.t1"; gene_id "file_1_file_1_jg994";
derer1.05_2	AUGUSTUS	exon	9468053	9468173	.	+	.	transcript_id "file_1_file_1_jg994.t1"; gene_id "file_1_file_1_jg994";
derer1.05_2	AUGUSTUS	intron	9468174	9468230	.	+	.	transcript_id "file_1_file_1_jg994.t1"; gene_id "file_1_file_1_jg994";
derer1.05_2	AUGUSTUS	CDS	9468231	9468385	1	+	2	transcript_id "file_1_file_1_jg994.t1"; gene_id "file_1_file_1_jg994";
derer1.05_2	AUGUSTUS	exon	9468231	9468385	.	+	.	transcript_id "file_1_file_1_jg994.t1"; gene_id "file_1_file_1_jg994";
derer1.05_2	AUGUSTUS	intron	9468386	9468436	.	+	.	transcript_id "file_1_file_1_jg994.t1"; gene_id "file_1_file_1_jg994";
derer1.05_2	AUGUSTUS	CDS	9468437	9468820	1	+	0	transcript_id "file_1_file_1_jg994.t1"; gene_id "file_1_file_1_jg994";
derer1.05_2	AUGUSTUS	exon	9468437	9468820	.	+	.	transcript_id "file_1_file_1_jg994.t1"; gene_id "file_1_file_1_jg994";
derer1.05_2	AUGUSTUS	intron	9468821	9468879	.	+	.	transcript_id "file_1_file_1_jg994.t1"; gene_id "file_1_file_1_jg994";
derer1.05_2	AUGUSTUS	CDS	9468880	9469175	1	+	0	transcript_id "file_1_file_1_jg994.t1"; gene_id "file_1_file_1_jg994";
derer1.05_2	AUGUSTUS	exon	9468880	9469175	.	+	.	transcript_id "file_1_file_1_jg994.t1"; gene_id "file_1_file_1_jg994";
derer1.05_2	AUGUSTUS	intron	9469176	9469237	.	+	.	transcript_id "file_1_file_1_jg994.t1"; gene_id "file_1_file_1_jg994";
derer1.05_2	AUGUSTUS	CDS	9469238	9469307	1	+	1	transcript_id "file_1_file_1_jg994.t1"; gene_id "file_1_file_1_jg994";
derer1.05_2	AUGUSTUS	exon	9469238	9469307	.	+	.	transcript_id "file_1_file_1_jg994.t1"; gene_id "file_1_file_1_jg994";
derer1.05_2	AUGUSTUS	intron	9469308	9469435	.	+	.	transcript_id "file_1_file_1_jg994.t1"; gene_id "file_1_file_1_jg994";
derer1.05_2	AUGUSTUS	CDS	9469436	9469582	1	+	0	transcript_id "file_1_file_1_jg994.t1"; gene_id "file_1_file_1_jg994";
derer1.05_2	AUGUSTUS	exon	9469436	9469582	.	+	.	transcript_id "file_1_file_1_jg994.t1"; gene_id "file_1_file_1_jg994";
derer1.05_2	AUGUSTUS	intron	9469583	9469638	.	+	.	transcript_id "file_1_file_1_jg994.t1"; gene_id "file_1_file_1_jg994";
derer1.05_2	AUGUSTUS	CDS	9469639	9470124	1	+	0	transcript_id "file_1_file_1_jg994.t1"; gene_id "file_1_file_1_jg994";
derer1.05_2	AUGUSTUS	exon	9469639	9470124	.	+	.	transcript_id "file_1_file_1_jg994.t1"; gene_id "file_1_file_1_jg994";
derer1.05_2	AUGUSTUS	intron	9470125	9470183	.	+	.	transcript_id "file_1_file_1_jg994.t1"; gene_id "file_1_file_1_jg994";
derer1.05_2	AUGUSTUS	transcript	9467065	9470345	.	+	.	transcript_id "file_1_file_1_jg994.t1"; gene_id "file_1_file_1_jg994"
derer1.05_2	AUGUSTUS	CDS	9470184	9470345	1	+	0	transcript_id "file_1_file_1_jg994.t1"; gene_id "file_1_file_1_jg994";
derer1.05_2	AUGUSTUS	exon	9470184	9470345	.	+	.	transcript_id "file_1_file_1_jg994.t1"; gene_id "file_1_file_1_jg994";
derer1.05_2	AUGUSTUS	stop_codon	9470343	9470345	.	+	0	transcript_id "file_1_file_1_jg994.t1"; gene_id "file_1_file_1_jg994";
derer1.05_3	AUGUSTUS	start_codon	17777910	17777912	.	+	0	transcript_id "file_1_file_1_jg8541.t1"; gene_id "file_1_file_1_jg8541";
derer1.05_3	AUGUSTUS	CDS	17777910	17778371	1	+	0	transcript_id "file_1_file_1_jg8541.t1"; gene_id "file_1_file_1_jg8541";
derer1.05_3	AUGUSTUS	exon	17777910	17778371	.	+	.	transcript_id "file_1_file_1_jg8541.t1"; gene_id "file_1_file_1_jg8541";
derer1.05_3	AUGUSTUS	intron	17778372	17781291	.	+	.	transcript_id "file_1_file_1_jg8541.t1"; gene_id "file_1_file_1_jg8541";
derer1.05_3	AUGUSTUS	CDS	17781292	17781413	1	+	0	transcript_id "file_1_file_1_jg8541.t1"; gene_id "file_1_file_1_jg8541";
derer1.05_3	AUGUSTUS	exon	17781292	17781413	.	+	.	transcript_id "file_1_file_1_jg8541.t1"; gene_id "file_1_file_1_jg8541";
derer1.05_3	AUGUSTUS	intron	17781414	17782294	.	+	.	transcript_id "file_1_file_1_jg8541.t1"; gene_id "file_1_file_1_jg8541";
derer1.05_3	AUGUSTUS	CDS	17782295	17782381	1	+	1	transcript_id "file_1_file_1_jg8541.t1"; gene_id "file_1_file_1_jg8541";
derer1.05_3	AUGUSTUS	exon	17782295	17782381	.	+	.	transcript_id "file_1_file_1_jg8541.t1"; gene_id "file_1_file_1_jg8541";
derer1.05_3	AUGUSTUS	intron	17782382	17782506	.	+	.	transcript_id "file_1_file_1_jg8541.t1"; gene_id "file_1_file_1_jg8541";
derer1.05_3	AUGUSTUS	CDS	17782507	17782688	1	+	1	transcript_id "file_1_file_1_jg8541.t1"; gene_id "file_1_file_1_jg8541";
derer1.05_3	AUGUSTUS	exon	17782507	17782688	.	+	.	transcript_id "file_1_file_1_jg8541.t1"; gene_id "file_1_file_1_jg8541";
derer1.05_3	AUGUSTUS	intron	17782689	17783757	.	+	.	transcript_id "file_1_file_1_jg8541.t1"; gene_id "file_1_file_1_jg8541";
derer1.05_3	AUGUSTUS	CDS	17783758	17783822	1	+	2	transcript_id "file_1_file_1_jg8541.t1"; gene_id "file_1_file_1_jg8541";
derer1.05_3	AUGUSTUS	exon	17783758	17783822	.	+	.	transcript_id "file_1_file_1_jg8541.t1"; gene_id "file_1_file_1_jg8541";
derer1.05_3	AUGUSTUS	intron	17783823	17784207	.	+	.	transcript_id "file_1_file_1_jg8541.t1"; gene_id "file_1_file_1_jg8541";
derer1.05_3	AUGUSTUS	CDS	17784208	17784386	1	+	0	transcript_id "file_1_file_1_jg8541.t1"; gene_id "file_1_file_1_jg8541";
derer1.05_3	AUGUSTUS	exon	17784208	17784386	.	+	.	transcript_id "file_1_file_1_jg8541.t1"; gene_id "file_1_file_1_jg8541";
derer1.05_3	AUGUSTUS	intron	17784387	17784453	.	+	.	transcript_id "file_1_file_1_jg8541.t1"; gene_id "file_1_file_1_jg8541";
derer1.05_3	AUGUSTUS	CDS	17784454	17784628	1	+	1	transcript_id "file_1_file_1_jg8541.t1"; gene_id "file_1_file_1_jg8541";
derer1.05_3	AUGUSTUS	exon	17784454	17784628	.	+	.	transcript_id "file_1_file_1_jg8541.t1"; gene_id "file_1_file_1_jg8541";
derer1.05_3	AUGUSTUS	intron	17784629	17784685	.	+	.	transcript_id "file_1_file_1_jg8541.t1"; gene_id "file_1_file_1_jg8541";
derer1.05_3	AUGUSTUS	CDS	17784686	17785039	1	+	0	transcript_id "file_1_file_1_jg8541.t1"; gene_id "file_1_file_1_jg8541";
derer1.05_3	AUGUSTUS	exon	17784686	17785039	.	+	.	transcript_id "file_1_file_1_jg8541.t1"; gene_id "file_1_file_1_jg8541";
derer1.05_3	AUGUSTUS	intron	17785040	17785107	.	+	.	transcript_id "file_1_file_1_jg8541.t1"; gene_id "file_1_file_1_jg8541";
derer1.05_3	AUGUSTUS	CDS	17785108	17785285	1	+	0	transcript_id "file_1_file_1_jg8541.t1"; gene_id "file_1_file_1_jg8541";
derer1.05_3	AUGUSTUS	exon	17785108	17785285	.	+	.	transcript_id "file_1_file_1_jg8541.t1"; gene_id "file_1_file_1_jg8541";
derer1.05_3	AUGUSTUS	intron	17785286	17785357	.	+	.	transcript_id "file_1_file_1_jg8541.t1"; gene_id "file_1_file_1_jg8541";
derer1.05_3	AUGUSTUS	transcript	17777910	17785563	.	+	.	transcript_id "file_1_file_1_jg8541.t1"; gene_id "file_1_file_1_jg8541"
derer1.05_3	AUGUSTUS	gene	17777910	17785563	.	+	.	jg8541
derer1.05_3	AUGUSTUS	CDS	17785358	17785563	1	+	2	transcript_id "file_1_file_1_jg8541.t1"; gene_id "file_1_file_1_jg8541";
derer1.05_3	AUGUSTUS	exon	17785358	17785563	.	+	.	transcript_id "file_1_file_1_jg8541.t1"; gene_id "file_1_file_1_jg8541";
derer1.05_3	AUGUSTUS	stop_codon	17785561	17785563	.	+	0	transcript_id "file_1_file_1_jg8541.t1"; gene_id "file_1_file_1_jg8541";
derer1.05_1	AUGUSTUS	stop_codon	11039090	11039092	.	-	0	transcript_id "file_1_file_1_jg13458.t1"; gene_id "file_1_file_1_jg13458";
derer1.05_1	AUGUSTUS	CDS	11039090	11039353	1	-	0	transcript_id "file_1_file_1_jg13458.t1"; gene_id "file_1_file_1_jg13458";
derer1.05_1	AUGUSTUS	exon	11039090	11039353	.	-	.	transcript_id "file_1_file_1_jg13458.t1"; gene_id "file_1_file_1_jg13458";
derer1.05_1	AUGUSTUS	intron	11039354	11039427	.	-	.	transcript_id "file_1_file_1_jg13458.t1"; gene_id "file_1_file_1_jg13458";
derer1.05_1	AUGUSTUS	CDS	11039428	11039587	1	-	1	transcript_id "file_1_file_1_jg13458.t1"; gene_id "file_1_file_1_jg13458";
derer1.05_1	AUGUSTUS	exon	11039428	11039587	.	-	.	transcript_id "file_1_file_1_jg13458.t1"; gene_id "file_1_file_1_jg13458";
derer1.05_1	AUGUSTUS	intron	11039588	11039653	.	-	.	transcript_id "file_1_file_1_jg13458.t1"; gene_id "file_1_file_1_jg13458";
derer1.05_1	AUGUSTUS	CDS	11039654	11040466	1	-	1	transcript_id "file_1_file_1_jg13458.t1"; gene_id "file_1_file_1_jg13458";
derer1.05_1	AUGUSTUS	exon	11039654	11040466	.	-	.	transcript_id "file_1_file_1_jg13458.t1"; gene_id "file_1_file_1_jg13458";
derer1.05_1	AUGUSTUS	intron	11040467	11041564	.	-	.	transcript_id "file_1_file_1_jg13458.t1"; gene_id "file_1_file_1_jg13458";
derer1.05_1	AUGUSTUS	CDS	11041565	11041711	1	-	1	transcript_id "file_1_file_1_jg13458.t1"; gene_id "file_1_file_1_jg13458";
derer1.05_1	AUGUSTUS	exon	11041565	11041711	.	-	.	transcript_id "file_1_file_1_jg13458.t1"; gene_id "file_1_file_1_jg13458";
derer1.05_1	AUGUSTUS	intron	11041712	11041944	.	-	.	transcript_id "file_1_file_1_jg13458.t1"; gene_id "file_1_file_1_jg13458";
derer1.05_1	AUGUSTUS	CDS	11041945	11042015	1	-	0	transcript_id "file_1_file_1_jg13458.t1"; gene_id "file_1_file_1_jg13458";
derer1.05_1	AUGUSTUS	exon	11041945	11042015	.	-	.	transcript_id "file_1_file_1_jg13458.t1"; gene_id "file_1_file_1_jg13458";
derer1.05_1	AUGUSTUS	intron	11042016	11042369	.	-	.	transcript_id "file_1_file_1_jg13458.t1"; gene_id "file_1_file_1_jg13458";
derer1.05_1	AUGUSTUS	CDS	11042370	11042711	0.55	-	0	transcript_id "file_1_file_1_jg13458.t1"; gene_id "file_1_file_1_jg13458";
derer1.05_1	AUGUSTUS	exon	11042370	11042711	.	-	.	transcript_id "file_1_file_1_jg13458.t1"; gene_id "file_1_file_1_jg13458";
derer1.05_1	AUGUSTUS	intron	11042712	11048643	.	-	.	transcript_id "file_1_file_1_jg13458.t1"; gene_id "file_1_file_1_jg13458";
derer1.05_1	AUGUSTUS	transcript	11039090	11048697	.	-	.	transcript_id "file_1_file_1_jg13458.t1"; gene_id "file_1_file_1_jg13458"
derer1.05_1	AUGUSTUS	gene	11039090	11048697	.	-	.	jg13458
derer1.05_1	AUGUSTUS	CDS	11048644	11048697	0.99	-	0	transcript_id "file_1_file_1_jg13458.t1"; gene_id "file_1_file_1_jg13458";
derer1.05_1	AUGUSTUS	exon	11048644	11048697	.	-	.	transcript_id "file_1_file_1_jg13458.t1"; gene_id "file_1_file_1_jg13458";
derer1.05_1	AUGUSTUS	start_codon	11048695	11048697	.	-	0	transcript_id "file_1_file_1_jg13458.t1"; gene_id "file_1_file_1_jg13458";
derer1.05_1	AUGUSTUS	stop_codon	21006840	21006842	.	-	0	transcript_id "file_1_file_1_jg14714.t1"; gene_id "file_1_file_1_jg14714";
derer1.05_1	AUGUSTUS	CDS	21006840	21007877	1	-	0	transcript_id "file_1_file_1_jg14714.t1"; gene_id "file_1_file_1_jg14714";
derer1.05_1	AUGUSTUS	exon	21006840	21007877	.	-	.	transcript_id "file_1_file_1_jg14714.t1"; gene_id "file_1_file_1_jg14714";
derer1.05_1	AUGUSTUS	intron	21007878	21008473	.	-	.	transcript_id "file_1_file_1_jg14714.t1"; gene_id "file_1_file_1_jg14714";
derer1.05_1	AUGUSTUS	transcript	21006840	21008539	.	-	.	transcript_id "file_1_file_1_jg14714.t1"; gene_id "file_1_file_1_jg14714"
derer1.05_1	AUGUSTUS	gene	21006840	21008539	.	-	.	jg14714
derer1.05_1	AUGUSTUS	CDS	21008474	21008539	1	-	0	transcript_id "file_1_file_1_jg14714.t1"; gene_id "file_1_file_1_jg14714";
derer1.05_1	AUGUSTUS	exon	21008474	21008539	.	-	.	transcript_id "file_1_file_1_jg14714.t1"; gene_id "file_1_file_1_jg14714";
derer1.05_1	AUGUSTUS	start_codon	21008537	21008539	.	-	0	transcript_id "file_1_file_1_jg14714.t1"; gene_id "file_1_file_1_jg14714";
derer1.05_2	AUGUSTUS	start_codon	6719223	6719225	.	+	0	transcript_id "file_1_file_1_jg636.t1"; gene_id "file_1_file_1_jg636";
derer1.05_2	AUGUSTUS	CDS	6719223	6719499	1	+	0	transcript_id "file_1_file_1_jg636.t1"; gene_id "file_1_file_1_jg636";
derer1.05_2	AUGUSTUS	exon	6719223	6719499	.	+	.	transcript_id "file_1_file_1_jg636.t1"; gene_id "file_1_file_1_jg636";
derer1.05_2	AUGUSTUS	intron	6719500	6719555	.	+	.	transcript_id "file_1_file_1_jg636.t1"; gene_id "file_1_file_1_jg636";
derer1.05_2	AUGUSTUS	CDS	6719556	6719615	1	+	2	transcript_id "file_1_file_1_jg636.t1"; gene_id "file_1_file_1_jg636";
derer1.05_2	AUGUSTUS	exon	6719556	6719615	.	+	.	transcript_id "file_1_file_1_jg636.t1"; gene_id "file_1_file_1_jg636";
derer1.05_2	AUGUSTUS	intron	6719616	6719676	.	+	.	transcript_id "file_1_file_1_jg636.t1"; gene_id "file_1_file_1_jg636";
derer1.05_2	AUGUSTUS	CDS	6719677	6719911	0.99	+	2	transcript_id "file_1_file_1_jg636.t1"; gene_id "file_1_file_1_jg636";
derer1.05_2	AUGUSTUS	exon	6719677	6719911	.	+	.	transcript_id "file_1_file_1_jg636.t1"; gene_id "file_1_file_1_jg636";
derer1.05_2	AUGUSTUS	intron	6719912	6719969	.	+	.	transcript_id "file_1_file_1_jg636.t1"; gene_id "file_1_file_1_jg636";
derer1.05_2	AUGUSTUS	transcript	6719223	6722472	.	+	.	transcript_id "file_1_file_1_jg636.t1"; gene_id "file_1_file_1_jg636"
derer1.05_2	AUGUSTUS	gene	6719223	6722472	.	+	.	jg636
derer1.05_2	AUGUSTUS	CDS	6719970	6722472	0.65	+	1	transcript_id "file_1_file_1_jg636.t1"; gene_id "file_1_file_1_jg636";
derer1.05_2	AUGUSTUS	exon	6719970	6722472	.	+	.	transcript_id "file_1_file_1_jg636.t1"; gene_id "file_1_file_1_jg636";
derer1.05_2	AUGUSTUS	stop_codon	6722470	6722472	.	+	0	transcript_id "file_1_file_1_jg636.t1"; gene_id "file_1_file_1_jg636";
derer1.05_0	AUGUSTUS	start_codon	5142480	5142482	.	+	0	transcript_id "file_1_file_1_jg9284.t1"; gene_id "file_1_file_1_jg9284";
derer1.05_0	AUGUSTUS	CDS	5142480	5142953	1	+	0	transcript_id "file_1_file_1_jg9284.t1"; gene_id "file_1_file_1_jg9284";
derer1.05_0	AUGUSTUS	exon	5142480	5142953	.	+	.	transcript_id "file_1_file_1_jg9284.t1"; gene_id "file_1_file_1_jg9284";
derer1.05_0	AUGUSTUS	intron	5142954	5146702	.	+	.	transcript_id "file_1_file_1_jg9284.t1"; gene_id "file_1_file_1_jg9284";
derer1.05_0	AUGUSTUS	CDS	5146703	5147073	1	+	0	transcript_id "file_1_file_1_jg9284.t1"; gene_id "file_1_file_1_jg9284";
derer1.05_0	AUGUSTUS	exon	5146703	5147073	.	+	.	transcript_id "file_1_file_1_jg9284.t1"; gene_id "file_1_file_1_jg9284";
derer1.05_0	AUGUSTUS	intron	5147074	5147168	.	+	.	transcript_id "file_1_file_1_jg9284.t1"; gene_id "file_1_file_1_jg9284";
derer1.05_0	AUGUSTUS	CDS	5147169	5148102	1	+	1	transcript_id "file_1_file_1_jg9284.t1"; gene_id "file_1_file_1_jg9284";
derer1.05_0	AUGUSTUS	exon	5147169	5148102	.	+	.	transcript_id "file_1_file_1_jg9284.t1"; gene_id "file_1_file_1_jg9284";
derer1.05_0	AUGUSTUS	intron	5148103	5148169	.	+	.	transcript_id "file_1_file_1_jg9284.t1"; gene_id "file_1_file_1_jg9284";
derer1.05_0	AUGUSTUS	CDS	5148170	5148268	1	+	0	transcript_id "file_1_file_1_jg9284.t1"; gene_id "file_1_file_1_jg9284";
derer1.05_0	AUGUSTUS	exon	5148170	5148268	.	+	.	transcript_id "file_1_file_1_jg9284.t1"; gene_id "file_1_file_1_jg9284";
derer1.05_0	AUGUSTUS	intron	5148269	5148978	.	+	.	transcript_id "file_1_file_1_jg9284.t1"; gene_id "file_1_file_1_jg9284";
derer1.05_0	AUGUSTUS	CDS	5148979	5149071	1	+	0	transcript_id "file_1_file_1_jg9284.t1"; gene_id "file_1_file_1_jg9284";
derer1.05_0	AUGUSTUS	exon	5148979	5149071	.	+	.	transcript_id "file_1_file_1_jg9284.t1"; gene_id "file_1_file_1_jg9284";
derer1.05_0	AUGUSTUS	intron	5149072	5149922	.	+	.	transcript_id "file_1_file_1_jg9284.t1"; gene_id "file_1_file_1_jg9284";
derer1.05_0	AUGUSTUS	CDS	5149923	5150125	1	+	0	transcript_id "file_1_file_1_jg9284.t1"; gene_id "file_1_file_1_jg9284";
derer1.05_0	AUGUSTUS	exon	5149923	5150125	.	+	.	transcript_id "file_1_file_1_jg9284.t1"; gene_id "file_1_file_1_jg9284";
derer1.05_0	AUGUSTUS	intron	5150126	5150178	.	+	.	transcript_id "file_1_file_1_jg9284.t1"; gene_id "file_1_file_1_jg9284";
derer1.05_0	AUGUSTUS	transcript	5142480	5150266	.	+	.	transcript_id "file_1_file_1_jg9284.t1"; gene_id "file_1_file_1_jg9284"
derer1.05_0	AUGUSTUS	gene	5142480	5150266	.	+	.	jg9284
derer1.05_0	AUGUSTUS	CDS	5150179	5150266	1	+	1	transcript_id "file_1_file_1_jg9284.t1"; gene_id "file_1_file_1_jg9284";
derer1.05_0	AUGUSTUS	exon	5150179	5150266	.	+	.	transcript_id "file_1_file_1_jg9284.t1"; gene_id "file_1_file_1_jg9284";
derer1.05_0	AUGUSTUS	stop_codon	5150264	5150266	.	+	0	transcript_id "file_1_file_1_jg9284.t1"; gene_id "file_1_file_1_jg9284";
derer1.05_6	AUGUSTUS	stop_codon	2059012	2059014	.	-	0	transcript_id "file_1_file_1_jg11807.t1"; gene_id "file_1_file_1_jg11807";
derer1.05_6	AUGUSTUS	CDS	2059012	2059102	1	-	1	transcript_id "file_1_file_1_jg11807.t1"; gene_id "file_1_file_1_jg11807";
derer1.05_6	AUGUSTUS	exon	2059012	2059102	.	-	.	transcript_id "file_1_file_1_jg11807.t1"; gene_id "file_1_file_1_jg11807";
derer1.05_6	AUGUSTUS	intron	2059103	2059160	.	-	.	transcript_id "file_1_file_1_jg11807.t1"; gene_id "file_1_file_1_jg11807";
derer1.05_6	AUGUSTUS	CDS	2059161	2059307	1	-	1	transcript_id "file_1_file_1_jg11807.t1"; gene_id "file_1_file_1_jg11807";
derer1.05_6	AUGUSTUS	exon	2059161	2059307	.	-	.	transcript_id "file_1_file_1_jg11807.t1"; gene_id "file_1_file_1_jg11807";
derer1.05_6	AUGUSTUS	intron	2059308	2059386	.	-	.	transcript_id "file_1_file_1_jg11807.t1"; gene_id "file_1_file_1_jg11807";
derer1.05_6	AUGUSTUS	CDS	2059387	2059957	1	-	2	transcript_id "file_1_file_1_jg11807.t1"; gene_id "file_1_file_1_jg11807";
derer1.05_6	AUGUSTUS	exon	2059387	2059957	.	-	.	transcript_id "file_1_file_1_jg11807.t1"; gene_id "file_1_file_1_jg11807";
derer1.05_6	AUGUSTUS	intron	2059958	2060014	.	-	.	transcript_id "file_1_file_1_jg11807.t1"; gene_id "file_1_file_1_jg11807";
derer1.05_6	AUGUSTUS	CDS	2060015	2060124	1	-	1	transcript_id "file_1_file_1_jg11807.t1"; gene_id "file_1_file_1_jg11807";
derer1.05_6	AUGUSTUS	exon	2060015	2060124	.	-	.	transcript_id "file_1_file_1_jg11807.t1"; gene_id "file_1_file_1_jg11807";
derer1.05_6	AUGUSTUS	intron	2060125	2060257	.	-	.	transcript_id "file_1_file_1_jg11807.t1"; gene_id "file_1_file_1_jg11807";
derer1.05_6	AUGUSTUS	CDS	2060258	2060346	1	-	0	transcript_id "file_1_file_1_jg11807.t1"; gene_id "file_1_file_1_jg11807";
derer1.05_6	AUGUSTUS	exon	2060258	2060346	.	-	.	transcript_id "file_1_file_1_jg11807.t1"; gene_id "file_1_file_1_jg11807";
derer1.05_6	AUGUSTUS	intron	2060347	2060413	.	-	.	transcript_id "file_1_file_1_jg11807.t1"; gene_id "file_1_file_1_jg11807";
derer1.05_6	AUGUSTUS	transcript	2059012	2060896	.	-	.	transcript_id "file_1_file_1_jg11807.t1"; gene_id "file_1_file_1_jg11807"
derer1.05_6	AUGUSTUS	gene	2059012	2060896	.	-	.	jg11807
derer1.05_6	AUGUSTUS	CDS	2060414	2060896	0.84	-	0	transcript_id "file_1_file_1_jg11807.t1"; gene_id "file_1_file_1_jg11807";
derer1.05_6	AUGUSTUS	exon	2060414	2060896	.	-	.	transcript_id "file_1_file_1_jg11807.t1"; gene_id "file_1_file_1_jg11807";
derer1.05_6	AUGUSTUS	start_codon	2060894	2060896	.	-	0	transcript_id "file_1_file_1_jg11807.t1"; gene_id "file_1_file_1_jg11807";
derer1.05_2	AUGUSTUS	stop_codon	11974225	11974227	.	-	0	transcript_id "file_1_file_1_jg1317.t1"; gene_id "file_1_file_1_jg1317";
derer1.05_2	AUGUSTUS	CDS	11974225	11974488	0.94	-	0	transcript_id "file_1_file_1_jg1317.t1"; gene_id "file_1_file_1_jg1317";
derer1.05_2	AUGUSTUS	exon	11974225	11974488	.	-	.	transcript_id "file_1_file_1_jg1317.t1"; gene_id "file_1_file_1_jg1317";
derer1.05_2	AUGUSTUS	transcript	11974225	11974488	.	-	.	transcript_id "file_1_file_1_jg1317.t1"; gene_id "file_1_file_1_jg1317"
derer1.05_2	AUGUSTUS	gene	11974225	11974488	.	-	.	jg1317
derer1.05_2	AUGUSTUS	start_codon	11974486	11974488	.	-	0	transcript_id "file_1_file_1_jg1317.t1"; gene_id "file_1_file_1_jg1317";
derer1.05_1	AUGUSTUS	start_codon	19391054	19391056	.	+	0	transcript_id "file_1_file_1_jg14475.t1"; gene_id "file_1_file_1_jg14475";
derer1.05_1	AUGUSTUS	CDS	19391054	19391938	1	+	0	transcript_id "file_1_file_1_jg14475.t1"; gene_id "file_1_file_1_jg14475";
derer1.05_1	AUGUSTUS	exon	19391054	19391938	.	+	.	transcript_id "file_1_file_1_jg14475.t1"; gene_id "file_1_file_1_jg14475";
derer1.05_1	AUGUSTUS	intron	19391939	19392002	.	+	.	transcript_id "file_1_file_1_jg14475.t1"; gene_id "file_1_file_1_jg14475";
derer1.05_1	AUGUSTUS	CDS	19392003	19392172	1	+	0	transcript_id "file_1_file_1_jg14475.t1"; gene_id "file_1_file_1_jg14475";
derer1.05_1	AUGUSTUS	exon	19392003	19392172	.	+	.	transcript_id "file_1_file_1_jg14475.t1"; gene_id "file_1_file_1_jg14475";
derer1.05_1	AUGUSTUS	intron	19392173	19392230	.	+	.	transcript_id "file_1_file_1_jg14475.t1"; gene_id "file_1_file_1_jg14475";
derer1.05_1	AUGUSTUS	CDS	19392231	19392686	1	+	1	transcript_id "file_1_file_1_jg14475.t1"; gene_id "file_1_file_1_jg14475";
derer1.05_1	AUGUSTUS	exon	19392231	19392686	.	+	.	transcript_id "file_1_file_1_jg14475.t1"; gene_id "file_1_file_1_jg14475";
derer1.05_1	AUGUSTUS	intron	19392687	19392803	.	+	.	transcript_id "file_1_file_1_jg14475.t1"; gene_id "file_1_file_1_jg14475";
derer1.05_1	AUGUSTUS	CDS	19392804	19393047	1	+	1	transcript_id "file_1_file_1_jg14475.t1"; gene_id "file_1_file_1_jg14475";
derer1.05_1	AUGUSTUS	exon	19392804	19393047	.	+	.	transcript_id "file_1_file_1_jg14475.t1"; gene_id "file_1_file_1_jg14475";
derer1.05_1	AUGUSTUS	intron	19393048	19393103	.	+	.	transcript_id "file_1_file_1_jg14475.t1"; gene_id "file_1_file_1_jg14475";
derer1.05_1	AUGUSTUS	transcript	19391054	19393190	.	+	.	transcript_id "file_1_file_1_jg14475.t1"; gene_id "file_1_file_1_jg14475"
derer1.05_1	AUGUSTUS	gene	19391054	19393190	.	+	.	jg14475
derer1.05_1	AUGUSTUS	CDS	19393104	19393190	1	+	0	transcript_id "file_1_file_1_jg14475.t1"; gene_id "file_1_file_1_jg14475";
derer1.05_1	AUGUSTUS	exon	19393104	19393190	.	+	.	transcript_id "file_1_file_1_jg14475.t1"; gene_id "file_1_file_1_jg14475";
derer1.05_1	AUGUSTUS	stop_codon	19393188	19393190	.	+	0	transcript_id "file_1_file_1_jg14475.t1"; gene_id "file_1_file_1_jg14475";
derer1.05_0	AUGUSTUS	stop_codon	23446921	23446923	.	-	0	transcript_id "file_1_file_1_jg11373.t1"; gene_id "file_1_file_1_jg11373";
derer1.05_0	AUGUSTUS	CDS	23446921	23447141	0.89	-	2	transcript_id "file_1_file_1_jg11373.t1"; gene_id "file_1_file_1_jg11373";
derer1.05_0	AUGUSTUS	exon	23446921	23447141	.	-	.	transcript_id "file_1_file_1_jg11373.t1"; gene_id "file_1_file_1_jg11373";
derer1.05_0	AUGUSTUS	intron	23447142	23447293	.	-	.	transcript_id "file_1_file_1_jg11373.t1"; gene_id "file_1_file_1_jg11373";
derer1.05_0	AUGUSTUS	transcript	23446921	23447351	.	-	.	transcript_id "file_1_file_1_jg11373.t1"; gene_id "file_1_file_1_jg11373"
derer1.05_0	AUGUSTUS	gene	23446921	23447351	.	-	.	jg11373
derer1.05_0	AUGUSTUS	CDS	23447294	23447351	0.73	-	0	transcript_id "file_1_file_1_jg11373.t1"; gene_id "file_1_file_1_jg11373";
derer1.05_0	AUGUSTUS	exon	23447294	23447351	.	-	.	transcript_id "file_1_file_1_jg11373.t1"; gene_id "file_1_file_1_jg11373";
derer1.05_0	AUGUSTUS	start_codon	23447349	23447351	.	-	0	transcript_id "file_1_file_1_jg11373.t1"; gene_id "file_1_file_1_jg11373";
derer1.05_1	AUGUSTUS	start_codon	1157445	1157447	.	+	0	transcript_id "file_1_file_1_jg12242.t1"; gene_id "file_1_file_1_jg12242";
derer1.05_1	AUGUSTUS	CDS	1157445	1157654	0.56	+	0	transcript_id "file_1_file_1_jg12242.t1"; gene_id "file_1_file_1_jg12242";
derer1.05_1	AUGUSTUS	exon	1157445	1157654	.	+	.	transcript_id "file_1_file_1_jg12242.t1"; gene_id "file_1_file_1_jg12242";
derer1.05_1	AUGUSTUS	transcript	1157445	1157654	.	+	.	transcript_id "file_1_file_1_jg12242.t1"; gene_id "file_1_file_1_jg12242"
derer1.05_1	AUGUSTUS	gene	1157445	1157654	.	+	.	jg12242
derer1.05_1	AUGUSTUS	stop_codon	1157652	1157654	.	+	0	transcript_id "file_1_file_1_jg12242.t1"; gene_id "file_1_file_1_jg12242";
derer1.05_3	AUGUSTUS	start_codon	1821770	1821772	.	+	0	transcript_id "file_1_file_1_jg6671.t1"; gene_id "file_1_file_1_jg6671";
derer1.05_3	AUGUSTUS	CDS	1821770	1822510	1	+	0	transcript_id "file_1_file_1_jg6671.t1"; gene_id "file_1_file_1_jg6671";
derer1.05_3	AUGUSTUS	exon	1821770	1822510	.	+	.	transcript_id "file_1_file_1_jg6671.t1"; gene_id "file_1_file_1_jg6671";
derer1.05_3	AUGUSTUS	transcript	1821770	1822510	.	+	.	transcript_id "file_1_file_1_jg6671.t1"; gene_id "file_1_file_1_jg6671"
derer1.05_3	AUGUSTUS	gene	1821770	1822510	.	+	.	jg6671
derer1.05_3	AUGUSTUS	stop_codon	1822508	1822510	.	+	0	transcript_id "file_1_file_1_jg6671.t1"; gene_id "file_1_file_1_jg6671";
derer1.05_3	AUGUSTUS	start_codon	9789313	9789315	.	+	0	transcript_id "file_1_file_1_jg7631.t1"; gene_id "file_1_file_1_jg7631";
derer1.05_3	AUGUSTUS	CDS	9789313	9789331	1	+	0	transcript_id "file_1_file_1_jg7631.t1"; gene_id "file_1_file_1_jg7631";
derer1.05_3	AUGUSTUS	exon	9789313	9789331	.	+	.	transcript_id "file_1_file_1_jg7631.t1"; gene_id "file_1_file_1_jg7631";
derer1.05_3	AUGUSTUS	intron	9789332	9791907	.	+	.	transcript_id "file_1_file_1_jg7631.t1"; gene_id "file_1_file_1_jg7631";
derer1.05_3	AUGUSTUS	CDS	9791908	9792167	1	+	2	transcript_id "file_1_file_1_jg7631.t1"; gene_id "file_1_file_1_jg7631";
derer1.05_3	AUGUSTUS	exon	9791908	9792167	.	+	.	transcript_id "file_1_file_1_jg7631.t1"; gene_id "file_1_file_1_jg7631";
derer1.05_3	AUGUSTUS	intron	9792168	9792229	.	+	.	transcript_id "file_1_file_1_jg7631.t1"; gene_id "file_1_file_1_jg7631";
derer1.05_3	AUGUSTUS	CDS	9792230	9792447	1	+	0	transcript_id "file_1_file_1_jg7631.t1"; gene_id "file_1_file_1_jg7631";
derer1.05_3	AUGUSTUS	exon	9792230	9792447	.	+	.	transcript_id "file_1_file_1_jg7631.t1"; gene_id "file_1_file_1_jg7631";
derer1.05_3	AUGUSTUS	intron	9792448	9792532	.	+	.	transcript_id "file_1_file_1_jg7631.t1"; gene_id "file_1_file_1_jg7631";
derer1.05_3	AUGUSTUS	transcript	9789313	9793610	.	+	.	transcript_id "file_1_file_1_jg7631.t1"; gene_id "file_1_file_1_jg7631"
derer1.05_3	AUGUSTUS	gene	9789313	9793610	.	+	.	jg7631
derer1.05_3	AUGUSTUS	CDS	9792533	9793610	1	+	1	transcript_id "file_1_file_1_jg7631.t1"; gene_id "file_1_file_1_jg7631";
derer1.05_3	AUGUSTUS	exon	9792533	9793610	.	+	.	transcript_id "file_1_file_1_jg7631.t1"; gene_id "file_1_file_1_jg7631";
derer1.05_3	AUGUSTUS	stop_codon	9793608	9793610	.	+	0	transcript_id "file_1_file_1_jg7631.t1"; gene_id "file_1_file_1_jg7631";
derer1.05_3	AUGUSTUS	start_codon	7493339	7493341	.	+	0	transcript_id "file_1_file_1_jg7345.t1"; gene_id "file_1_file_1_jg7345";
derer1.05_3	AUGUSTUS	CDS	7493339	7494198	1	+	0	transcript_id "file_1_file_1_jg7345.t1"; gene_id "file_1_file_1_jg7345";
derer1.05_3	AUGUSTUS	exon	7493339	7494198	.	+	.	transcript_id "file_1_file_1_jg7345.t1"; gene_id "file_1_file_1_jg7345";
derer1.05_3	AUGUSTUS	intron	7494199	7496122	.	+	.	transcript_id "file_1_file_1_jg7345.t1"; gene_id "file_1_file_1_jg7345";
derer1.05_3	AUGUSTUS	CDS	7496123	7496470	1	+	1	transcript_id "file_1_file_1_jg7345.t1"; gene_id "file_1_file_1_jg7345";
derer1.05_3	AUGUSTUS	exon	7496123	7496470	.	+	.	transcript_id "file_1_file_1_jg7345.t1"; gene_id "file_1_file_1_jg7345";
derer1.05_3	AUGUSTUS	intron	7496471	7503060	.	+	.	transcript_id "file_1_file_1_jg7345.t1"; gene_id "file_1_file_1_jg7345";
derer1.05_3	AUGUSTUS	CDS	7503061	7503244	1	+	1	transcript_id "file_1_file_1_jg7345.t1"; gene_id "file_1_file_1_jg7345";
derer1.05_3	AUGUSTUS	exon	7503061	7503244	.	+	.	transcript_id "file_1_file_1_jg7345.t1"; gene_id "file_1_file_1_jg7345";
derer1.05_3	AUGUSTUS	intron	7503245	7504343	.	+	.	transcript_id "file_1_file_1_jg7345.t1"; gene_id "file_1_file_1_jg7345";
derer1.05_3	AUGUSTUS	CDS	7504344	7504526	1	+	0	transcript_id "file_1_file_1_jg7345.t1"; gene_id "file_1_file_1_jg7345";
derer1.05_3	AUGUSTUS	exon	7504344	7504526	.	+	.	transcript_id "file_1_file_1_jg7345.t1"; gene_id "file_1_file_1_jg7345";
derer1.05_3	AUGUSTUS	intron	7504527	7504598	.	+	.	transcript_id "file_1_file_1_jg7345.t1"; gene_id "file_1_file_1_jg7345";
derer1.05_3	AUGUSTUS	CDS	7504599	7505879	1	+	0	transcript_id "file_1_file_1_jg7345.t1"; gene_id "file_1_file_1_jg7345";
derer1.05_3	AUGUSTUS	exon	7504599	7505879	.	+	.	transcript_id "file_1_file_1_jg7345.t1"; gene_id "file_1_file_1_jg7345";
derer1.05_3	AUGUSTUS	intron	7505880	7506019	.	+	.	transcript_id "file_1_file_1_jg7345.t1"; gene_id "file_1_file_1_jg7345";
derer1.05_3	AUGUSTUS	CDS	7506020	7506488	1	+	0	transcript_id "file_1_file_1_jg7345.t1"; gene_id "file_1_file_1_jg7345";
derer1.05_3	AUGUSTUS	exon	7506020	7506488	.	+	.	transcript_id "file_1_file_1_jg7345.t1"; gene_id "file_1_file_1_jg7345";
derer1.05_3	AUGUSTUS	intron	7506489	7506705	.	+	.	transcript_id "file_1_file_1_jg7345.t1"; gene_id "file_1_file_1_jg7345";
derer1.05_3	AUGUSTUS	CDS	7506706	7507029	1	+	2	transcript_id "file_1_file_1_jg7345.t1"; gene_id "file_1_file_1_jg7345";
derer1.05_3	AUGUSTUS	exon	7506706	7507029	.	+	.	transcript_id "file_1_file_1_jg7345.t1"; gene_id "file_1_file_1_jg7345";
derer1.05_3	AUGUSTUS	intron	7507030	7510751	.	+	.	transcript_id "file_1_file_1_jg7345.t1"; gene_id "file_1_file_1_jg7345";
derer1.05_3	AUGUSTUS	CDS	7510752	7511274	1	+	2	transcript_id "file_1_file_1_jg7345.t1"; gene_id "file_1_file_1_jg7345";
derer1.05_3	AUGUSTUS	exon	7510752	7511274	.	+	.	transcript_id "file_1_file_1_jg7345.t1"; gene_id "file_1_file_1_jg7345";
derer1.05_3	AUGUSTUS	intron	7511275	7511904	.	+	.	transcript_id "file_1_file_1_jg7345.t1"; gene_id "file_1_file_1_jg7345";
derer1.05_3	AUGUSTUS	CDS	7511905	7512307	1	+	1	transcript_id "file_1_file_1_jg7345.t1"; gene_id "file_1_file_1_jg7345";
derer1.05_3	AUGUSTUS	exon	7511905	7512307	.	+	.	transcript_id "file_1_file_1_jg7345.t1"; gene_id "file_1_file_1_jg7345";
derer1.05_3	AUGUSTUS	intron	7512308	7512413	.	+	.	transcript_id "file_1_file_1_jg7345.t1"; gene_id "file_1_file_1_jg7345";
derer1.05_3	AUGUSTUS	CDS	7512414	7512662	1	+	0	transcript_id "file_1_file_1_jg7345.t1"; gene_id "file_1_file_1_jg7345";
derer1.05_3	AUGUSTUS	exon	7512414	7512662	.	+	.	transcript_id "file_1_file_1_jg7345.t1"; gene_id "file_1_file_1_jg7345";
derer1.05_3	AUGUSTUS	intron	7512663	7512736	.	+	.	transcript_id "file_1_file_1_jg7345.t1"; gene_id "file_1_file_1_jg7345";
derer1.05_3	AUGUSTUS	CDS	7512737	7512933	1	+	0	transcript_id "file_1_file_1_jg7345.t1"; gene_id "file_1_file_1_jg7345";
derer1.05_3	AUGUSTUS	exon	7512737	7512933	.	+	.	transcript_id "file_1_file_1_jg7345.t1"; gene_id "file_1_file_1_jg7345";
derer1.05_3	AUGUSTUS	intron	7512934	7513001	.	+	.	transcript_id "file_1_file_1_jg7345.t1"; gene_id "file_1_file_1_jg7345";
derer1.05_3	AUGUSTUS	transcript	7493339	7513410	.	+	.	transcript_id "file_1_file_1_jg7345.t1"; gene_id "file_1_file_1_jg7345"
derer1.05_3	AUGUSTUS	gene	7493339	7513410	.	+	.	jg7345
derer1.05_3	AUGUSTUS	CDS	7513002	7513410	1	+	1	transcript_id "file_1_file_1_jg7345.t1"; gene_id "file_1_file_1_jg7345";
derer1.05_3	AUGUSTUS	exon	7513002	7513410	.	+	.	transcript_id "file_1_file_1_jg7345.t1"; gene_id "file_1_file_1_jg7345";
derer1.05_3	AUGUSTUS	stop_codon	7513408	7513410	.	+	0	transcript_id "file_1_file_1_jg7345.t1"; gene_id "file_1_file_1_jg7345";
derer1.05_0	AUGUSTUS	start_codon	7995352	7995354	.	+	0	transcript_id "file_1_file_1_jg9529.t1"; gene_id "file_1_file_1_jg9529";
derer1.05_0	AUGUSTUS	CDS	7995352	7995477	1	+	0	transcript_id "file_1_file_1_jg9529.t1"; gene_id "file_1_file_1_jg9529";
derer1.05_0	AUGUSTUS	exon	7995352	7995477	.	+	.	transcript_id "file_1_file_1_jg9529.t1"; gene_id "file_1_file_1_jg9529";
derer1.05_0	AUGUSTUS	intron	7995478	7995543	.	+	.	transcript_id "file_1_file_1_jg9529.t1"; gene_id "file_1_file_1_jg9529";
derer1.05_0	AUGUSTUS	transcript	7995352	7996659	.	+	.	transcript_id "file_1_file_1_jg9529.t1"; gene_id "file_1_file_1_jg9529"
derer1.05_0	AUGUSTUS	gene	7995352	7996659	.	+	.	jg9529
derer1.05_0	AUGUSTUS	CDS	7995544	7996659	1	+	0	transcript_id "file_1_file_1_jg9529.t1"; gene_id "file_1_file_1_jg9529";
derer1.05_0	AUGUSTUS	exon	7995544	7996659	.	+	.	transcript_id "file_1_file_1_jg9529.t1"; gene_id "file_1_file_1_jg9529";
derer1.05_0	AUGUSTUS	stop_codon	7996657	7996659	.	+	0	transcript_id "file_1_file_1_jg9529.t1"; gene_id "file_1_file_1_jg9529";
derer1.05_0	AUGUSTUS	CDS	18584183	18584185	1	+	0	transcript_id "file_1_file_1_jg10997.t1"; gene_id "file_1_file_1_jg10997";
derer1.05_0	AUGUSTUS	exon	18584183	18584185	.	+	.	transcript_id "file_1_file_1_jg10997.t1"; gene_id "file_1_file_1_jg10997";
derer1.05_0	AUGUSTUS	start_codon	18584183	18584185	.	+	0	transcript_id "file_1_file_1_jg10997.t1"; gene_id "file_1_file_1_jg10997";
derer1.05_0	AUGUSTUS	intron	18584186	18584273	.	+	.	transcript_id "file_1_file_1_jg10997.t1"; gene_id "file_1_file_1_jg10997";
derer1.05_0	AUGUSTUS	CDS	18584274	18584744	1	+	0	transcript_id "file_1_file_1_jg10997.t1"; gene_id "file_1_file_1_jg10997";
derer1.05_0	AUGUSTUS	exon	18584274	18584744	.	+	.	transcript_id "file_1_file_1_jg10997.t1"; gene_id "file_1_file_1_jg10997";
derer1.05_0	AUGUSTUS	intron	18584745	18584807	.	+	.	transcript_id "file_1_file_1_jg10997.t1"; gene_id "file_1_file_1_jg10997";
derer1.05_0	AUGUSTUS	CDS	18584808	18585026	1	+	0	transcript_id "file_1_file_1_jg10997.t1"; gene_id "file_1_file_1_jg10997";
derer1.05_0	AUGUSTUS	exon	18584808	18585026	.	+	.	transcript_id "file_1_file_1_jg10997.t1"; gene_id "file_1_file_1_jg10997";
derer1.05_0	AUGUSTUS	intron	18585027	18585085	.	+	.	transcript_id "file_1_file_1_jg10997.t1"; gene_id "file_1_file_1_jg10997";
derer1.05_0	AUGUSTUS	CDS	18585086	18585228	1	+	0	transcript_id "file_1_file_1_jg10997.t1"; gene_id "file_1_file_1_jg10997";
derer1.05_0	AUGUSTUS	exon	18585086	18585228	.	+	.	transcript_id "file_1_file_1_jg10997.t1"; gene_id "file_1_file_1_jg10997";
derer1.05_0	AUGUSTUS	intron	18585229	18585293	.	+	.	transcript_id "file_1_file_1_jg10997.t1"; gene_id "file_1_file_1_jg10997";
derer1.05_0	AUGUSTUS	transcript	18584183	18585615	.	+	.	transcript_id "file_1_file_1_jg10997.t1"; gene_id "file_1_file_1_jg10997"
derer1.05_0	AUGUSTUS	gene	18584183	18585615	.	+	.	jg10997
derer1.05_0	AUGUSTUS	CDS	18585294	18585615	1	+	1	transcript_id "file_1_file_1_jg10997.t1"; gene_id "file_1_file_1_jg10997";
derer1.05_0	AUGUSTUS	exon	18585294	18585615	.	+	.	transcript_id "file_1_file_1_jg10997.t1"; gene_id "file_1_file_1_jg10997";
derer1.05_0	AUGUSTUS	stop_codon	18585613	18585615	.	+	0	transcript_id "file_1_file_1_jg10997.t1"; gene_id "file_1_file_1_jg10997";
derer1.05_1	AUGUSTUS	stop_codon	5884984	5884986	.	-	0	transcript_id "file_1_file_1_jg12856.t1"; gene_id "file_1_file_1_jg12856";
derer1.05_1	AUGUSTUS	CDS	5884984	5885730	1	-	0	transcript_id "file_1_file_1_jg12856.t1"; gene_id "file_1_file_1_jg12856";
derer1.05_1	AUGUSTUS	exon	5884984	5885730	.	-	.	transcript_id "file_1_file_1_jg12856.t1"; gene_id "file_1_file_1_jg12856";
derer1.05_1	AUGUSTUS	transcript	5884984	5885730	.	-	.	transcript_id "file_1_file_1_jg12856.t1"; gene_id "file_1_file_1_jg12856"
derer1.05_1	AUGUSTUS	gene	5884984	5885730	.	-	.	jg12856
derer1.05_1	AUGUSTUS	start_codon	5885728	5885730	.	-	0	transcript_id "file_1_file_1_jg12856.t1"; gene_id "file_1_file_1_jg12856";
derer1.05_3	AUGUSTUS	start_codon	7043285	7043287	.	+	0	transcript_id "file_1_file_1_jg7286.t1"; gene_id "file_1_file_1_jg7286";
derer1.05_3	AUGUSTUS	CDS	7043285	7043465	1	+	0	transcript_id "file_1_file_1_jg7286.t1"; gene_id "file_1_file_1_jg7286";
derer1.05_3	AUGUSTUS	exon	7043285	7043465	.	+	.	transcript_id "file_1_file_1_jg7286.t1"; gene_id "file_1_file_1_jg7286";
derer1.05_3	AUGUSTUS	intron	7043466	7044945	.	+	.	transcript_id "file_1_file_1_jg7286.t1"; gene_id "file_1_file_1_jg7286";
derer1.05_3	AUGUSTUS	CDS	7044946	7045035	1	+	2	transcript_id "file_1_file_1_jg7286.t1"; gene_id "file_1_file_1_jg7286";
derer1.05_3	AUGUSTUS	exon	7044946	7045035	.	+	.	transcript_id "file_1_file_1_jg7286.t1"; gene_id "file_1_file_1_jg7286";
derer1.05_3	AUGUSTUS	intron	7045036	7045104	.	+	.	transcript_id "file_1_file_1_jg7286.t1"; gene_id "file_1_file_1_jg7286";
derer1.05_3	AUGUSTUS	CDS	7045105	7045291	1	+	2	transcript_id "file_1_file_1_jg7286.t1"; gene_id "file_1_file_1_jg7286";
derer1.05_3	AUGUSTUS	exon	7045105	7045291	.	+	.	transcript_id "file_1_file_1_jg7286.t1"; gene_id "file_1_file_1_jg7286";
derer1.05_3	AUGUSTUS	intron	7045292	7045364	.	+	.	transcript_id "file_1_file_1_jg7286.t1"; gene_id "file_1_file_1_jg7286";
derer1.05_3	AUGUSTUS	CDS	7045365	7045592	1	+	1	transcript_id "file_1_file_1_jg7286.t1"; gene_id "file_1_file_1_jg7286";
derer1.05_3	AUGUSTUS	exon	7045365	7045592	.	+	.	transcript_id "file_1_file_1_jg7286.t1"; gene_id "file_1_file_1_jg7286";
derer1.05_3	AUGUSTUS	intron	7045593	7045946	.	+	.	transcript_id "file_1_file_1_jg7286.t1"; gene_id "file_1_file_1_jg7286";
derer1.05_3	AUGUSTUS	transcript	7043285	7046070	.	+	.	transcript_id "file_1_file_1_jg7286.t1"; gene_id "file_1_file_1_jg7286"
derer1.05_3	AUGUSTUS	gene	7043285	7046070	.	+	.	jg7286
derer1.05_3	AUGUSTUS	CDS	7045947	7046070	1	+	1	transcript_id "file_1_file_1_jg7286.t1"; gene_id "file_1_file_1_jg7286";
derer1.05_3	AUGUSTUS	exon	7045947	7046070	.	+	.	transcript_id "file_1_file_1_jg7286.t1"; gene_id "file_1_file_1_jg7286";
derer1.05_3	AUGUSTUS	stop_codon	7046068	7046070	.	+	0	transcript_id "file_1_file_1_jg7286.t1"; gene_id "file_1_file_1_jg7286";
derer1.05_3	AUGUSTUS	start_codon	13388482	13388484	.	+	0	transcript_id "file_1_file_1_jg8083.t4"; gene_id "file_1_file_1_jg8083";
derer1.05_3	AUGUSTUS	CDS	13388482	13388494	1	+	0	transcript_id "file_1_file_1_jg8083.t4"; gene_id "file_1_file_1_jg8083";
derer1.05_3	AUGUSTUS	exon	13388482	13388494	.	+	.	transcript_id "file_1_file_1_jg8083.t4"; gene_id "file_1_file_1_jg8083";
derer1.05_3	AUGUSTUS	intron	13388495	13389107	.	+	.	transcript_id "file_1_file_1_jg8083.t4"; gene_id "file_1_file_1_jg8083";
derer1.05_3	AUGUSTUS	CDS	13389108	13389156	1	+	2	transcript_id "file_1_file_1_jg8083.t4"; gene_id "file_1_file_1_jg8083";
derer1.05_3	AUGUSTUS	exon	13389108	13389156	.	+	.	transcript_id "file_1_file_1_jg8083.t4"; gene_id "file_1_file_1_jg8083";
derer1.05_3	AUGUSTUS	intron	13389157	13391133	.	+	.	transcript_id "file_1_file_1_jg8083.t4"; gene_id "file_1_file_1_jg8083";
derer1.05_3	AUGUSTUS	CDS	13391134	13391157	1	+	1	transcript_id "file_1_file_1_jg8083.t4"; gene_id "file_1_file_1_jg8083";
derer1.05_3	AUGUSTUS	exon	13391134	13391157	.	+	.	transcript_id "file_1_file_1_jg8083.t4"; gene_id "file_1_file_1_jg8083";
derer1.05_3	AUGUSTUS	intron	13391158	13391794	.	+	.	transcript_id "file_1_file_1_jg8083.t4"; gene_id "file_1_file_1_jg8083";
derer1.05_3	AUGUSTUS	CDS	13391795	13392167	1	+	1	transcript_id "file_1_file_1_jg8083.t4"; gene_id "file_1_file_1_jg8083";
derer1.05_3	AUGUSTUS	exon	13391795	13392167	.	+	.	transcript_id "file_1_file_1_jg8083.t4"; gene_id "file_1_file_1_jg8083";
derer1.05_3	AUGUSTUS	intron	13392168	13392996	.	+	.	transcript_id "file_1_file_1_jg8083.t4"; gene_id "file_1_file_1_jg8083";
derer1.05_3	AUGUSTUS	CDS	13392997	13393215	1	+	0	transcript_id "file_1_file_1_jg8083.t4"; gene_id "file_1_file_1_jg8083";
derer1.05_3	AUGUSTUS	exon	13392997	13393215	.	+	.	transcript_id "file_1_file_1_jg8083.t4"; gene_id "file_1_file_1_jg8083";
derer1.05_3	AUGUSTUS	intron	13393216	13393291	.	+	.	transcript_id "file_1_file_1_jg8083.t4"; gene_id "file_1_file_1_jg8083";
derer1.05_3	AUGUSTUS	CDS	13393292	13393384	1	+	0	transcript_id "file_1_file_1_jg8083.t4"; gene_id "file_1_file_1_jg8083";
derer1.05_3	AUGUSTUS	exon	13393292	13393384	.	+	.	transcript_id "file_1_file_1_jg8083.t4"; gene_id "file_1_file_1_jg8083";
derer1.05_3	AUGUSTUS	intron	13393385	13393447	.	+	.	transcript_id "file_1_file_1_jg8083.t4"; gene_id "file_1_file_1_jg8083";
derer1.05_3	AUGUSTUS	CDS	13393448	13393528	1	+	0	transcript_id "file_1_file_1_jg8083.t4"; gene_id "file_1_file_1_jg8083";
derer1.05_3	AUGUSTUS	exon	13393448	13393528	.	+	.	transcript_id "file_1_file_1_jg8083.t4"; gene_id "file_1_file_1_jg8083";
derer1.05_3	AUGUSTUS	intron	13393529	13394152	.	+	.	transcript_id "file_1_file_1_jg8083.t4"; gene_id "file_1_file_1_jg8083";
derer1.05_3	AUGUSTUS	CDS	13394153	13394231	1	+	0	transcript_id "file_1_file_1_jg8083.t4"; gene_id "file_1_file_1_jg8083";
derer1.05_3	AUGUSTUS	exon	13394153	13394231	.	+	.	transcript_id "file_1_file_1_jg8083.t4"; gene_id "file_1_file_1_jg8083";
derer1.05_3	AUGUSTUS	intron	13394232	13394462	.	+	.	transcript_id "file_1_file_1_jg8083.t4"; gene_id "file_1_file_1_jg8083";
derer1.05_3	AUGUSTUS	transcript	13388482	13394719	.	+	.	transcript_id "file_1_file_1_jg8083.t4"; gene_id "file_1_file_1_jg8083"
derer1.05_3	AUGUSTUS	CDS	13394463	13394719	1	+	2	transcript_id "file_1_file_1_jg8083.t4"; gene_id "file_1_file_1_jg8083";
derer1.05_3	AUGUSTUS	exon	13394463	13394719	.	+	.	transcript_id "file_1_file_1_jg8083.t4"; gene_id "file_1_file_1_jg8083";
derer1.05_3	AUGUSTUS	stop_codon	13394717	13394719	.	+	0	transcript_id "file_1_file_1_jg8083.t4"; gene_id "file_1_file_1_jg8083";
derer1.05_5	AUGUSTUS	stop_codon	3032957	3032959	.	-	0	transcript_id "file_1_file_1_jg5525.t1"; gene_id "file_1_file_1_jg5525";
derer1.05_5	AUGUSTUS	CDS	3032957	3033281	1	-	1	transcript_id "file_1_file_1_jg5525.t1"; gene_id "file_1_file_1_jg5525";
derer1.05_5	AUGUSTUS	exon	3032957	3033281	.	-	.	transcript_id "file_1_file_1_jg5525.t1"; gene_id "file_1_file_1_jg5525";
derer1.05_5	AUGUSTUS	intron	3033282	3035633	.	-	.	transcript_id "file_1_file_1_jg5525.t1"; gene_id "file_1_file_1_jg5525";
derer1.05_5	AUGUSTUS	CDS	3035634	3036588	1	-	2	transcript_id "file_1_file_1_jg5525.t1"; gene_id "file_1_file_1_jg5525";
derer1.05_5	AUGUSTUS	exon	3035634	3036588	.	-	.	transcript_id "file_1_file_1_jg5525.t1"; gene_id "file_1_file_1_jg5525";
derer1.05_5	AUGUSTUS	intron	3036589	3036642	.	-	.	transcript_id "file_1_file_1_jg5525.t1"; gene_id "file_1_file_1_jg5525";
derer1.05_5	AUGUSTUS	CDS	3036643	3037109	1	-	1	transcript_id "file_1_file_1_jg5525.t1"; gene_id "file_1_file_1_jg5525";
derer1.05_5	AUGUSTUS	exon	3036643	3037109	.	-	.	transcript_id "file_1_file_1_jg5525.t1"; gene_id "file_1_file_1_jg5525";
derer1.05_5	AUGUSTUS	intron	3037110	3037512	.	-	.	transcript_id "file_1_file_1_jg5525.t1"; gene_id "file_1_file_1_jg5525";
derer1.05_5	AUGUSTUS	CDS	3037513	3039423	1	-	1	transcript_id "file_1_file_1_jg5525.t1"; gene_id "file_1_file_1_jg5525";
derer1.05_5	AUGUSTUS	exon	3037513	3039423	.	-	.	transcript_id "file_1_file_1_jg5525.t1"; gene_id "file_1_file_1_jg5525";
derer1.05_5	AUGUSTUS	intron	3039424	3039501	.	-	.	transcript_id "file_1_file_1_jg5525.t1"; gene_id "file_1_file_1_jg5525";
derer1.05_5	AUGUSTUS	CDS	3039502	3039732	1	-	1	transcript_id "file_1_file_1_jg5525.t1"; gene_id "file_1_file_1_jg5525";
derer1.05_5	AUGUSTUS	exon	3039502	3039732	.	-	.	transcript_id "file_1_file_1_jg5525.t1"; gene_id "file_1_file_1_jg5525";
derer1.05_5	AUGUSTUS	intron	3039733	3040040	.	-	.	transcript_id "file_1_file_1_jg5525.t1"; gene_id "file_1_file_1_jg5525";
derer1.05_5	AUGUSTUS	transcript	3032957	3040114	.	-	.	transcript_id "file_1_file_1_jg5525.t1"; gene_id "file_1_file_1_jg5525"
derer1.05_5	AUGUSTUS	gene	3032957	3040114	.	-	.	jg5525
derer1.05_5	AUGUSTUS	CDS	3040041	3040114	1	-	0	transcript_id "file_1_file_1_jg5525.t1"; gene_id "file_1_file_1_jg5525";
derer1.05_5	AUGUSTUS	exon	3040041	3040114	.	-	.	transcript_id "file_1_file_1_jg5525.t1"; gene_id "file_1_file_1_jg5525";
derer1.05_5	AUGUSTUS	start_codon	3040112	3040114	.	-	0	transcript_id "file_1_file_1_jg5525.t1"; gene_id "file_1_file_1_jg5525";
derer1.05_5	AUGUSTUS	stop_codon	9867562	9867564	.	-	0	transcript_id "file_1_file_1_jg6444.t1"; gene_id "file_1_file_1_jg6444";
derer1.05_5	AUGUSTUS	CDS	9867562	9867567	0.29	-	0	transcript_id "file_1_file_1_jg6444.t1"; gene_id "file_1_file_1_jg6444";
derer1.05_5	AUGUSTUS	exon	9867562	9867567	.	-	.	transcript_id "file_1_file_1_jg6444.t1"; gene_id "file_1_file_1_jg6444";
derer1.05_5	AUGUSTUS	intron	9867568	9867622	.	-	.	transcript_id "file_1_file_1_jg6444.t1"; gene_id "file_1_file_1_jg6444";
derer1.05_5	AUGUSTUS	CDS	9867623	9868106	0.6	-	1	transcript_id "file_1_file_1_jg6444.t1"; gene_id "file_1_file_1_jg6444";
derer1.05_5	AUGUSTUS	exon	9867623	9868106	.	-	.	transcript_id "file_1_file_1_jg6444.t1"; gene_id "file_1_file_1_jg6444";
derer1.05_5	AUGUSTUS	intron	9868107	9868159	.	-	.	transcript_id "file_1_file_1_jg6444.t1"; gene_id "file_1_file_1_jg6444";
derer1.05_5	AUGUSTUS	CDS	9868160	9868252	1	-	1	transcript_id "file_1_file_1_jg6444.t1"; gene_id "file_1_file_1_jg6444";
derer1.05_5	AUGUSTUS	exon	9868160	9868252	.	-	.	transcript_id "file_1_file_1_jg6444.t1"; gene_id "file_1_file_1_jg6444";
derer1.05_5	AUGUSTUS	intron	9868253	9868310	.	-	.	transcript_id "file_1_file_1_jg6444.t1"; gene_id "file_1_file_1_jg6444";
derer1.05_5	AUGUSTUS	CDS	9868311	9868464	1	-	2	transcript_id "file_1_file_1_jg6444.t1"; gene_id "file_1_file_1_jg6444";
derer1.05_5	AUGUSTUS	exon	9868311	9868464	.	-	.	transcript_id "file_1_file_1_jg6444.t1"; gene_id "file_1_file_1_jg6444";
derer1.05_5	AUGUSTUS	intron	9868465	9868525	.	-	.	transcript_id "file_1_file_1_jg6444.t1"; gene_id "file_1_file_1_jg6444";
derer1.05_5	AUGUSTUS	CDS	9868526	9869105	1	-	0	transcript_id "file_1_file_1_jg6444.t1"; gene_id "file_1_file_1_jg6444";
derer1.05_5	AUGUSTUS	exon	9868526	9869105	.	-	.	transcript_id "file_1_file_1_jg6444.t1"; gene_id "file_1_file_1_jg6444";
derer1.05_5	AUGUSTUS	intron	9869106	9869163	.	-	.	transcript_id "file_1_file_1_jg6444.t1"; gene_id "file_1_file_1_jg6444";
derer1.05_5	AUGUSTUS	CDS	9869164	9869338	1	-	1	transcript_id "file_1_file_1_jg6444.t1"; gene_id "file_1_file_1_jg6444";
derer1.05_5	AUGUSTUS	exon	9869164	9869338	.	-	.	transcript_id "file_1_file_1_jg6444.t1"; gene_id "file_1_file_1_jg6444";
derer1.05_5	AUGUSTUS	intron	9869339	9869399	.	-	.	transcript_id "file_1_file_1_jg6444.t1"; gene_id "file_1_file_1_jg6444";
derer1.05_5	AUGUSTUS	transcript	9867562	9869443	.	-	.	transcript_id "file_1_file_1_jg6444.t1"; gene_id "file_1_file_1_jg6444"
derer1.05_5	AUGUSTUS	gene	9867562	9869443	.	-	.	jg6444
derer1.05_5	AUGUSTUS	CDS	9869400	9869443	1	-	0	transcript_id "file_1_file_1_jg6444.t1"; gene_id "file_1_file_1_jg6444";
derer1.05_5	AUGUSTUS	exon	9869400	9869443	.	-	.	transcript_id "file_1_file_1_jg6444.t1"; gene_id "file_1_file_1_jg6444";
derer1.05_5	AUGUSTUS	start_codon	9869441	9869443	.	-	0	transcript_id "file_1_file_1_jg6444.t1"; gene_id "file_1_file_1_jg6444";
derer1.05_0	AUGUSTUS	start_codon	658627	658629	.	+	0	transcript_id "file_1_file_1_jg8707.t1"; gene_id "file_1_file_1_jg8707";
derer1.05_0	AUGUSTUS	CDS	658627	658705	1	+	0	transcript_id "file_1_file_1_jg8707.t1"; gene_id "file_1_file_1_jg8707";
derer1.05_0	AUGUSTUS	exon	658627	658705	.	+	.	transcript_id "file_1_file_1_jg8707.t1"; gene_id "file_1_file_1_jg8707";
derer1.05_0	AUGUSTUS	intron	658706	658829	.	+	.	transcript_id "file_1_file_1_jg8707.t1"; gene_id "file_1_file_1_jg8707";
derer1.05_0	AUGUSTUS	transcript	658627	659095	.	+	.	transcript_id "file_1_file_1_jg8707.t1"; gene_id "file_1_file_1_jg8707"
derer1.05_0	AUGUSTUS	gene	658627	659095	.	+	.	jg8707
derer1.05_0	AUGUSTUS	CDS	658830	659095	1	+	2	transcript_id "file_1_file_1_jg8707.t1"; gene_id "file_1_file_1_jg8707";
derer1.05_0	AUGUSTUS	exon	658830	659095	.	+	.	transcript_id "file_1_file_1_jg8707.t1"; gene_id "file_1_file_1_jg8707";
derer1.05_0	AUGUSTUS	stop_codon	659093	659095	.	+	0	transcript_id "file_1_file_1_jg8707.t1"; gene_id "file_1_file_1_jg8707";
derer1.05_2	AUGUSTUS	stop_codon	16254172	16254174	.	-	0	transcript_id "file_1_file_1_jg1914.t1"; gene_id "file_1_file_1_jg1914";
derer1.05_2	AUGUSTUS	CDS	16254172	16254563	0.87	-	2	transcript_id "file_1_file_1_jg1914.t1"; gene_id "file_1_file_1_jg1914";
derer1.05_2	AUGUSTUS	exon	16254172	16254563	.	-	.	transcript_id "file_1_file_1_jg1914.t1"; gene_id "file_1_file_1_jg1914";
derer1.05_2	AUGUSTUS	intron	16254564	16254911	.	-	.	transcript_id "file_1_file_1_jg1914.t1"; gene_id "file_1_file_1_jg1914";
derer1.05_2	AUGUSTUS	transcript	16254172	16256178	.	-	.	transcript_id "file_1_file_1_jg1914.t1"; gene_id "file_1_file_1_jg1914"
derer1.05_2	AUGUSTUS	gene	16254172	16256178	.	-	.	jg1914
derer1.05_2	AUGUSTUS	CDS	16254912	16256178	0.98	-	0	transcript_id "file_1_file_1_jg1914.t1"; gene_id "file_1_file_1_jg1914";
derer1.05_2	AUGUSTUS	exon	16254912	16256178	.	-	.	transcript_id "file_1_file_1_jg1914.t1"; gene_id "file_1_file_1_jg1914";
derer1.05_2	AUGUSTUS	start_codon	16256176	16256178	.	-	0	transcript_id "file_1_file_1_jg1914.t1"; gene_id "file_1_file_1_jg1914";
derer1.05_4	AUGUSTUS	stop_codon	14909873	14909875	.	-	0	transcript_id "file_1_file_1_jg4730.t1"; gene_id "file_1_file_1_jg4730";
derer1.05_4	AUGUSTUS	CDS	14909873	14911000	1	-	0	transcript_id "file_1_file_1_jg4730.t1"; gene_id "file_1_file_1_jg4730";
derer1.05_4	AUGUSTUS	exon	14909873	14911000	.	-	.	transcript_id "file_1_file_1_jg4730.t1"; gene_id "file_1_file_1_jg4730";
derer1.05_4	AUGUSTUS	intron	14911001	14911270	.	-	.	transcript_id "file_1_file_1_jg4730.t1"; gene_id "file_1_file_1_jg4730";
derer1.05_4	AUGUSTUS	transcript	14909873	14911417	.	-	.	transcript_id "file_1_file_1_jg4730.t1"; gene_id "file_1_file_1_jg4730"
derer1.05_4	AUGUSTUS	gene	14909873	14911417	.	-	.	jg4730
derer1.05_4	AUGUSTUS	CDS	14911271	14911417	1	-	0	transcript_id "file_1_file_1_jg4730.t1"; gene_id "file_1_file_1_jg4730";
derer1.05_4	AUGUSTUS	exon	14911271	14911417	.	-	.	transcript_id "file_1_file_1_jg4730.t1"; gene_id "file_1_file_1_jg4730";
derer1.05_4	AUGUSTUS	start_codon	14911415	14911417	.	-	0	transcript_id "file_1_file_1_jg4730.t1"; gene_id "file_1_file_1_jg4730";
derer1.05_4	AUGUSTUS	stop_codon	6777637	6777639	.	-	0	transcript_id "file_1_file_1_jg3706.t1"; gene_id "file_1_file_1_jg3706";
derer1.05_4	AUGUSTUS	CDS	6777637	6777864	1	-	0	transcript_id "file_1_file_1_jg3706.t1"; gene_id "file_1_file_1_jg3706";
derer1.05_4	AUGUSTUS	exon	6777637	6777864	.	-	.	transcript_id "file_1_file_1_jg3706.t1"; gene_id "file_1_file_1_jg3706";
derer1.05_4	AUGUSTUS	intron	6777865	6777933	.	-	.	transcript_id "file_1_file_1_jg3706.t1"; gene_id "file_1_file_1_jg3706";
derer1.05_4	AUGUSTUS	CDS	6777934	6778482	1	-	0	transcript_id "file_1_file_1_jg3706.t1"; gene_id "file_1_file_1_jg3706";
derer1.05_4	AUGUSTUS	exon	6777934	6778482	.	-	.	transcript_id "file_1_file_1_jg3706.t1"; gene_id "file_1_file_1_jg3706";
derer1.05_4	AUGUSTUS	intron	6778483	6778535	.	-	.	transcript_id "file_1_file_1_jg3706.t1"; gene_id "file_1_file_1_jg3706";
derer1.05_4	AUGUSTUS	transcript	6777637	6778652	.	-	.	transcript_id "file_1_file_1_jg3706.t1"; gene_id "file_1_file_1_jg3706"
derer1.05_4	AUGUSTUS	gene	6777637	6778652	.	-	.	jg3706
derer1.05_4	AUGUSTUS	CDS	6778536	6778652	0.86	-	0	transcript_id "file_1_file_1_jg3706.t1"; gene_id "file_1_file_1_jg3706";
derer1.05_4	AUGUSTUS	exon	6778536	6778652	.	-	.	transcript_id "file_1_file_1_jg3706.t1"; gene_id "file_1_file_1_jg3706";
derer1.05_4	AUGUSTUS	start_codon	6778650	6778652	.	-	0	transcript_id "file_1_file_1_jg3706.t1"; gene_id "file_1_file_1_jg3706";
derer1.05_3	AUGUSTUS	start_codon	10363686	10363688	.	+	0	transcript_id "file_1_file_1_jg7716.t1"; gene_id "file_1_file_1_jg7716";
derer1.05_3	AUGUSTUS	CDS	10363686	10365842	1	+	0	transcript_id "file_1_file_1_jg7716.t1"; gene_id "file_1_file_1_jg7716";
derer1.05_3	AUGUSTUS	exon	10363686	10365842	.	+	.	transcript_id "file_1_file_1_jg7716.t1"; gene_id "file_1_file_1_jg7716";
derer1.05_3	AUGUSTUS	transcript	10363686	10365842	.	+	.	transcript_id "file_1_file_1_jg7716.t1"; gene_id "file_1_file_1_jg7716"
derer1.05_3	AUGUSTUS	gene	10363686	10365842	.	+	.	jg7716
derer1.05_3	AUGUSTUS	stop_codon	10365840	10365842	.	+	0	transcript_id "file_1_file_1_jg7716.t1"; gene_id "file_1_file_1_jg7716";
derer1.05_3	AUGUSTUS	stop_codon	13425400	13425402	.	-	0	transcript_id "file_1_file_1_jg8087.t1"; gene_id "file_1_file_1_jg8087";
derer1.05_3	AUGUSTUS	CDS	13425400	13426250	1	-	2	transcript_id "file_1_file_1_jg8087.t1"; gene_id "file_1_file_1_jg8087";
derer1.05_3	AUGUSTUS	exon	13425400	13426250	.	-	.	transcript_id "file_1_file_1_jg8087.t1"; gene_id "file_1_file_1_jg8087";
derer1.05_3	AUGUSTUS	intron	13426251	13426572	.	-	.	transcript_id "file_1_file_1_jg8087.t1"; gene_id "file_1_file_1_jg8087";
derer1.05_3	AUGUSTUS	transcript	13425400	13426579	.	-	.	transcript_id "file_1_file_1_jg8087.t1"; gene_id "file_1_file_1_jg8087"
derer1.05_3	AUGUSTUS	gene	13425400	13426579	.	-	.	jg8087
derer1.05_3	AUGUSTUS	CDS	13426573	13426579	1	-	0	transcript_id "file_1_file_1_jg8087.t1"; gene_id "file_1_file_1_jg8087";
derer1.05_3	AUGUSTUS	exon	13426573	13426579	.	-	.	transcript_id "file_1_file_1_jg8087.t1"; gene_id "file_1_file_1_jg8087";
derer1.05_3	AUGUSTUS	start_codon	13426577	13426579	.	-	0	transcript_id "file_1_file_1_jg8087.t1"; gene_id "file_1_file_1_jg8087";
derer1.05_2	AUGUSTUS	start_codon	4205444	4205446	.	+	0	transcript_id "file_1_file_1_jg374.t1"; gene_id "file_1_file_1_jg374";
derer1.05_2	AUGUSTUS	CDS	4205444	4205563	1	+	0	transcript_id "file_1_file_1_jg374.t1"; gene_id "file_1_file_1_jg374";
derer1.05_2	AUGUSTUS	exon	4205444	4205563	.	+	.	transcript_id "file_1_file_1_jg374.t1"; gene_id "file_1_file_1_jg374";
derer1.05_2	AUGUSTUS	intron	4205564	4205618	.	+	.	transcript_id "file_1_file_1_jg374.t1"; gene_id "file_1_file_1_jg374";
derer1.05_2	AUGUSTUS	CDS	4205619	4206010	1	+	0	transcript_id "file_1_file_1_jg374.t1"; gene_id "file_1_file_1_jg374";
derer1.05_2	AUGUSTUS	exon	4205619	4206010	.	+	.	transcript_id "file_1_file_1_jg374.t1"; gene_id "file_1_file_1_jg374";
derer1.05_2	AUGUSTUS	intron	4206011	4206060	.	+	.	transcript_id "file_1_file_1_jg374.t1"; gene_id "file_1_file_1_jg374";
derer1.05_2	AUGUSTUS	transcript	4205444	4206490	.	+	.	transcript_id "file_1_file_1_jg374.t1"; gene_id "file_1_file_1_jg374"
derer1.05_2	AUGUSTUS	gene	4205444	4206490	.	+	.	jg374
derer1.05_2	AUGUSTUS	CDS	4206061	4206490	1	+	1	transcript_id "file_1_file_1_jg374.t1"; gene_id "file_1_file_1_jg374";
derer1.05_2	AUGUSTUS	exon	4206061	4206490	.	+	.	transcript_id "file_1_file_1_jg374.t1"; gene_id "file_1_file_1_jg374";
derer1.05_2	AUGUSTUS	stop_codon	4206488	4206490	.	+	0	transcript_id "file_1_file_1_jg374.t1"; gene_id "file_1_file_1_jg374";
derer1.05_2	AUGUSTUS	stop_codon	12099706	12099708	.	-	0	transcript_id "file_1_file_1_jg1333.t1"; gene_id "file_1_file_1_jg1333";
derer1.05_2	AUGUSTUS	CDS	12099706	12100015	1	-	1	transcript_id "file_1_file_1_jg1333.t1"; gene_id "file_1_file_1_jg1333";
derer1.05_2	AUGUSTUS	exon	12099706	12100015	.	-	.	transcript_id "file_1_file_1_jg1333.t1"; gene_id "file_1_file_1_jg1333";
derer1.05_2	AUGUSTUS	intron	12100016	12100070	.	-	.	transcript_id "file_1_file_1_jg1333.t1"; gene_id "file_1_file_1_jg1333";
derer1.05_2	AUGUSTUS	CDS	12100071	12100803	1	-	2	transcript_id "file_1_file_1_jg1333.t1"; gene_id "file_1_file_1_jg1333";
derer1.05_2	AUGUSTUS	exon	12100071	12100803	.	-	.	transcript_id "file_1_file_1_jg1333.t1"; gene_id "file_1_file_1_jg1333";
derer1.05_2	AUGUSTUS	intron	12100804	12100855	.	-	.	transcript_id "file_1_file_1_jg1333.t1"; gene_id "file_1_file_1_jg1333";
derer1.05_2	AUGUSTUS	CDS	12100856	12100972	1	-	2	transcript_id "file_1_file_1_jg1333.t1"; gene_id "file_1_file_1_jg1333";
derer1.05_2	AUGUSTUS	exon	12100856	12100972	.	-	.	transcript_id "file_1_file_1_jg1333.t1"; gene_id "file_1_file_1_jg1333";
derer1.05_2	AUGUSTUS	intron	12100973	12101028	.	-	.	transcript_id "file_1_file_1_jg1333.t1"; gene_id "file_1_file_1_jg1333";
derer1.05_2	AUGUSTUS	transcript	12099706	12101305	.	-	.	transcript_id "file_1_file_1_jg1333.t1"; gene_id "file_1_file_1_jg1333"
derer1.05_2	AUGUSTUS	gene	12099706	12101305	.	-	.	jg1333
derer1.05_2	AUGUSTUS	CDS	12101029	12101305	1	-	0	transcript_id "file_1_file_1_jg1333.t1"; gene_id "file_1_file_1_jg1333";
derer1.05_2	AUGUSTUS	exon	12101029	12101305	.	-	.	transcript_id "file_1_file_1_jg1333.t1"; gene_id "file_1_file_1_jg1333";
derer1.05_2	AUGUSTUS	start_codon	12101303	12101305	.	-	0	transcript_id "file_1_file_1_jg1333.t1"; gene_id "file_1_file_1_jg1333";
derer1.05_2	AUGUSTUS	stop_codon	12691756	12691758	.	-	0	transcript_id "file_1_file_1_jg1422.t1"; gene_id "file_1_file_1_jg1422";
derer1.05_2	AUGUSTUS	CDS	12691756	12692022	0.86	-	0	transcript_id "file_1_file_1_jg1422.t1"; gene_id "file_1_file_1_jg1422";
derer1.05_2	AUGUSTUS	exon	12691756	12692022	.	-	.	transcript_id "file_1_file_1_jg1422.t1"; gene_id "file_1_file_1_jg1422";
derer1.05_2	AUGUSTUS	transcript	12691756	12692022	.	-	.	transcript_id "file_1_file_1_jg1422.t1"; gene_id "file_1_file_1_jg1422"
derer1.05_2	AUGUSTUS	gene	12691756	12692022	.	-	.	jg1422
derer1.05_2	AUGUSTUS	start_codon	12692020	12692022	.	-	0	transcript_id "file_1_file_1_jg1422.t1"; gene_id "file_1_file_1_jg1422";
derer1.05_3	AUGUSTUS	start_codon	4983072	4983074	.	+	0	transcript_id "file_1_file_1_jg7054.t3"; gene_id "file_1_file_1_jg7054";
derer1.05_3	AUGUSTUS	CDS	4983072	4983601	1	+	0	transcript_id "file_1_file_1_jg7054.t3"; gene_id "file_1_file_1_jg7054";
derer1.05_3	AUGUSTUS	exon	4983072	4983601	.	+	.	transcript_id "file_1_file_1_jg7054.t3"; gene_id "file_1_file_1_jg7054";
derer1.05_3	AUGUSTUS	intron	4983602	4984112	.	+	.	transcript_id "file_1_file_1_jg7054.t3"; gene_id "file_1_file_1_jg7054";
derer1.05_3	AUGUSTUS	CDS	4984113	4984183	1	+	1	transcript_id "file_1_file_1_jg7054.t3"; gene_id "file_1_file_1_jg7054";
derer1.05_3	AUGUSTUS	exon	4984113	4984183	.	+	.	transcript_id "file_1_file_1_jg7054.t3"; gene_id "file_1_file_1_jg7054";
derer1.05_3	AUGUSTUS	intron	4984184	4985287	.	+	.	transcript_id "file_1_file_1_jg7054.t3"; gene_id "file_1_file_1_jg7054";
derer1.05_3	AUGUSTUS	CDS	4985288	4985606	1	+	2	transcript_id "file_1_file_1_jg7054.t3"; gene_id "file_1_file_1_jg7054";
derer1.05_3	AUGUSTUS	exon	4985288	4985606	.	+	.	transcript_id "file_1_file_1_jg7054.t3"; gene_id "file_1_file_1_jg7054";
derer1.05_3	AUGUSTUS	intron	4985607	4985744	.	+	.	transcript_id "file_1_file_1_jg7054.t3"; gene_id "file_1_file_1_jg7054";
derer1.05_3	AUGUSTUS	CDS	4985745	4985872	1	+	1	transcript_id "file_1_file_1_jg7054.t3"; gene_id "file_1_file_1_jg7054";
derer1.05_3	AUGUSTUS	exon	4985745	4985872	.	+	.	transcript_id "file_1_file_1_jg7054.t3"; gene_id "file_1_file_1_jg7054";
derer1.05_3	AUGUSTUS	intron	4985873	4986015	.	+	.	transcript_id "file_1_file_1_jg7054.t3"; gene_id "file_1_file_1_jg7054";
derer1.05_3	AUGUSTUS	CDS	4986016	4986353	1	+	2	transcript_id "file_1_file_1_jg7054.t3"; gene_id "file_1_file_1_jg7054";
derer1.05_3	AUGUSTUS	exon	4986016	4986353	.	+	.	transcript_id "file_1_file_1_jg7054.t3"; gene_id "file_1_file_1_jg7054";
derer1.05_3	AUGUSTUS	intron	4986354	4988931	.	+	.	transcript_id "file_1_file_1_jg7054.t3"; gene_id "file_1_file_1_jg7054";
derer1.05_3	AUGUSTUS	CDS	4988932	4989150	1	+	0	transcript_id "file_1_file_1_jg7054.t3"; gene_id "file_1_file_1_jg7054";
derer1.05_3	AUGUSTUS	exon	4988932	4989150	.	+	.	transcript_id "file_1_file_1_jg7054.t3"; gene_id "file_1_file_1_jg7054";
derer1.05_3	AUGUSTUS	intron	4989151	4989294	.	+	.	transcript_id "file_1_file_1_jg7054.t3"; gene_id "file_1_file_1_jg7054";
derer1.05_3	AUGUSTUS	CDS	4989295	4989357	1	+	0	transcript_id "file_1_file_1_jg7054.t3"; gene_id "file_1_file_1_jg7054";
derer1.05_3	AUGUSTUS	exon	4989295	4989357	.	+	.	transcript_id "file_1_file_1_jg7054.t3"; gene_id "file_1_file_1_jg7054";
derer1.05_3	AUGUSTUS	intron	4989358	4989414	.	+	.	transcript_id "file_1_file_1_jg7054.t3"; gene_id "file_1_file_1_jg7054";
derer1.05_3	AUGUSTUS	transcript	4983072	4989543	.	+	.	transcript_id "file_1_file_1_jg7054.t3"; gene_id "file_1_file_1_jg7054"
derer1.05_3	AUGUSTUS	CDS	4989415	4989543	1	+	0	transcript_id "file_1_file_1_jg7054.t3"; gene_id "file_1_file_1_jg7054";
derer1.05_3	AUGUSTUS	exon	4989415	4989543	.	+	.	transcript_id "file_1_file_1_jg7054.t3"; gene_id "file_1_file_1_jg7054";
derer1.05_3	AUGUSTUS	stop_codon	4989541	4989543	.	+	0	transcript_id "file_1_file_1_jg7054.t3"; gene_id "file_1_file_1_jg7054";
derer1.05_3	AUGUSTUS	stop_codon	10882220	10882222	.	-	0	transcript_id "file_1_file_1_jg7789.t1"; gene_id "file_1_file_1_jg7789";
derer1.05_3	AUGUSTUS	CDS	10882220	10882248	0.94	-	2	transcript_id "file_1_file_1_jg7789.t1"; gene_id "file_1_file_1_jg7789";
derer1.05_3	AUGUSTUS	exon	10882220	10882248	.	-	.	transcript_id "file_1_file_1_jg7789.t1"; gene_id "file_1_file_1_jg7789";
derer1.05_3	AUGUSTUS	intron	10882249	10882295	.	-	.	transcript_id "file_1_file_1_jg7789.t1"; gene_id "file_1_file_1_jg7789";
derer1.05_3	AUGUSTUS	transcript	10882220	10882695	.	-	.	transcript_id "file_1_file_1_jg7789.t1"; gene_id "file_1_file_1_jg7789"
derer1.05_3	AUGUSTUS	gene	10882220	10882695	.	-	.	jg7789
derer1.05_3	AUGUSTUS	CDS	10882296	10882695	1	-	0	transcript_id "file_1_file_1_jg7789.t1"; gene_id "file_1_file_1_jg7789";
derer1.05_3	AUGUSTUS	exon	10882296	10882695	.	-	.	transcript_id "file_1_file_1_jg7789.t1"; gene_id "file_1_file_1_jg7789";
derer1.05_3	AUGUSTUS	start_codon	10882693	10882695	.	-	0	transcript_id "file_1_file_1_jg7789.t1"; gene_id "file_1_file_1_jg7789";
derer1.05_5	AUGUSTUS	start_codon	4288571	4288573	.	+	0	transcript_id "file_1_file_1_jg5642.t1"; gene_id "file_1_file_1_jg5642";
derer1.05_5	AUGUSTUS	CDS	4288571	4289230	1	+	0	transcript_id "file_1_file_1_jg5642.t1"; gene_id "file_1_file_1_jg5642";
derer1.05_5	AUGUSTUS	exon	4288571	4289230	.	+	.	transcript_id "file_1_file_1_jg5642.t1"; gene_id "file_1_file_1_jg5642";
derer1.05_5	AUGUSTUS	transcript	4288571	4289230	.	+	.	transcript_id "file_1_file_1_jg5642.t1"; gene_id "file_1_file_1_jg5642"
derer1.05_5	AUGUSTUS	gene	4288571	4289230	.	+	.	jg5642
derer1.05_5	AUGUSTUS	stop_codon	4289228	4289230	.	+	0	transcript_id "file_1_file_1_jg5642.t1"; gene_id "file_1_file_1_jg5642";
derer1.05_2	AUGUSTUS	stop_codon	18990624	18990626	.	-	0	transcript_id "file_1_file_1_jg2321.t1"; gene_id "file_1_file_1_jg2321";
derer1.05_2	AUGUSTUS	CDS	18990624	18990879	1	-	1	transcript_id "file_1_file_1_jg2321.t1"; gene_id "file_1_file_1_jg2321";
derer1.05_2	AUGUSTUS	exon	18990624	18990879	.	-	.	transcript_id "file_1_file_1_jg2321.t1"; gene_id "file_1_file_1_jg2321";
derer1.05_2	AUGUSTUS	intron	18990880	18990933	.	-	.	transcript_id "file_1_file_1_jg2321.t1"; gene_id "file_1_file_1_jg2321";
derer1.05_2	AUGUSTUS	CDS	18990934	18991612	1	-	2	transcript_id "file_1_file_1_jg2321.t1"; gene_id "file_1_file_1_jg2321";
derer1.05_2	AUGUSTUS	exon	18990934	18991612	.	-	.	transcript_id "file_1_file_1_jg2321.t1"; gene_id "file_1_file_1_jg2321";
derer1.05_2	AUGUSTUS	intron	18991613	18991667	.	-	.	transcript_id "file_1_file_1_jg2321.t1"; gene_id "file_1_file_1_jg2321";
derer1.05_2	AUGUSTUS	CDS	18991668	18991769	1	-	2	transcript_id "file_1_file_1_jg2321.t1"; gene_id "file_1_file_1_jg2321";
derer1.05_2	AUGUSTUS	exon	18991668	18991769	.	-	.	transcript_id "file_1_file_1_jg2321.t1"; gene_id "file_1_file_1_jg2321";
derer1.05_2	AUGUSTUS	intron	18991770	18991824	.	-	.	transcript_id "file_1_file_1_jg2321.t1"; gene_id "file_1_file_1_jg2321";
derer1.05_2	AUGUSTUS	CDS	18991825	18992013	1	-	2	transcript_id "file_1_file_1_jg2321.t1"; gene_id "file_1_file_1_jg2321";
derer1.05_2	AUGUSTUS	exon	18991825	18992013	.	-	.	transcript_id "file_1_file_1_jg2321.t1"; gene_id "file_1_file_1_jg2321";
derer1.05_2	AUGUSTUS	intron	18992014	18992065	.	-	.	transcript_id "file_1_file_1_jg2321.t1"; gene_id "file_1_file_1_jg2321";
derer1.05_2	AUGUSTUS	CDS	18992066	18992371	1	-	2	transcript_id "file_1_file_1_jg2321.t1"; gene_id "file_1_file_1_jg2321";
derer1.05_2	AUGUSTUS	exon	18992066	18992371	.	-	.	transcript_id "file_1_file_1_jg2321.t1"; gene_id "file_1_file_1_jg2321";
derer1.05_2	AUGUSTUS	intron	18992372	18992430	.	-	.	transcript_id "file_1_file_1_jg2321.t1"; gene_id "file_1_file_1_jg2321";
derer1.05_2	AUGUSTUS	transcript	18990624	18992968	.	-	.	transcript_id "file_1_file_1_jg2321.t1"; gene_id "file_1_file_1_jg2321"
derer1.05_2	AUGUSTUS	gene	18990624	18992968	.	-	.	jg2321
derer1.05_2	AUGUSTUS	CDS	18992431	18992968	1	-	0	transcript_id "file_1_file_1_jg2321.t1"; gene_id "file_1_file_1_jg2321";
derer1.05_2	AUGUSTUS	exon	18992431	18992968	.	-	.	transcript_id "file_1_file_1_jg2321.t1"; gene_id "file_1_file_1_jg2321";
derer1.05_2	AUGUSTUS	start_codon	18992966	18992968	.	-	0	transcript_id "file_1_file_1_jg2321.t1"; gene_id "file_1_file_1_jg2321";
derer1.05_6	AUGUSTUS	start_codon	1862124	1862126	.	+	0	transcript_id "file_1_file_1_jg11763.t2"; gene_id "file_1_file_1_jg11763";
derer1.05_6	AUGUSTUS	CDS	1862124	1864954	1	+	0	transcript_id "file_1_file_1_jg11763.t2"; gene_id "file_1_file_1_jg11763";
derer1.05_6	AUGUSTUS	exon	1862124	1864954	.	+	.	transcript_id "file_1_file_1_jg11763.t2"; gene_id "file_1_file_1_jg11763";
derer1.05_6	AUGUSTUS	intron	1864955	1865112	.	+	.	transcript_id "file_1_file_1_jg11763.t2"; gene_id "file_1_file_1_jg11763";
derer1.05_6	AUGUSTUS	CDS	1865113	1865261	1	+	1	transcript_id "file_1_file_1_jg11763.t2"; gene_id "file_1_file_1_jg11763";
derer1.05_6	AUGUSTUS	exon	1865113	1865261	.	+	.	transcript_id "file_1_file_1_jg11763.t2"; gene_id "file_1_file_1_jg11763";
derer1.05_6	AUGUSTUS	intron	1865262	1865328	.	+	.	transcript_id "file_1_file_1_jg11763.t2"; gene_id "file_1_file_1_jg11763";
derer1.05_6	AUGUSTUS	CDS	1865329	1866738	1	+	2	transcript_id "file_1_file_1_jg11763.t2"; gene_id "file_1_file_1_jg11763";
derer1.05_6	AUGUSTUS	exon	1865329	1866738	.	+	.	transcript_id "file_1_file_1_jg11763.t2"; gene_id "file_1_file_1_jg11763";
derer1.05_6	AUGUSTUS	intron	1866739	1866813	.	+	.	transcript_id "file_1_file_1_jg11763.t2"; gene_id "file_1_file_1_jg11763";
derer1.05_6	AUGUSTUS	CDS	1866814	1866932	1	+	2	transcript_id "file_1_file_1_jg11763.t2"; gene_id "file_1_file_1_jg11763";
derer1.05_6	AUGUSTUS	exon	1866814	1866932	.	+	.	transcript_id "file_1_file_1_jg11763.t2"; gene_id "file_1_file_1_jg11763";
derer1.05_6	AUGUSTUS	intron	1866933	1867048	.	+	.	transcript_id "file_1_file_1_jg11763.t2"; gene_id "file_1_file_1_jg11763";
derer1.05_6	AUGUSTUS	CDS	1867049	1867102	0.98	+	0	transcript_id "file_1_file_1_jg11763.t2"; gene_id "file_1_file_1_jg11763";
derer1.05_6	AUGUSTUS	exon	1867049	1867102	.	+	.	transcript_id "file_1_file_1_jg11763.t2"; gene_id "file_1_file_1_jg11763";
derer1.05_6	AUGUSTUS	intron	1867103	1867171	.	+	.	transcript_id "file_1_file_1_jg11763.t2"; gene_id "file_1_file_1_jg11763";
derer1.05_6	AUGUSTUS	CDS	1867172	1868117	1	+	0	transcript_id "file_1_file_1_jg11763.t2"; gene_id "file_1_file_1_jg11763";
derer1.05_6	AUGUSTUS	exon	1867172	1868117	.	+	.	transcript_id "file_1_file_1_jg11763.t2"; gene_id "file_1_file_1_jg11763";
derer1.05_6	AUGUSTUS	intron	1868118	1868187	.	+	.	transcript_id "file_1_file_1_jg11763.t2"; gene_id "file_1_file_1_jg11763";
derer1.05_6	AUGUSTUS	CDS	1868188	1868491	0.65	+	2	transcript_id "file_1_file_1_jg11763.t2"; gene_id "file_1_file_1_jg11763";
derer1.05_6	AUGUSTUS	exon	1868188	1868491	.	+	.	transcript_id "file_1_file_1_jg11763.t2"; gene_id "file_1_file_1_jg11763";
derer1.05_6	AUGUSTUS	intron	1868492	1868794	.	+	.	transcript_id "file_1_file_1_jg11763.t2"; gene_id "file_1_file_1_jg11763";
derer1.05_6	AUGUSTUS	transcript	1862124	1868990	.	+	.	transcript_id "file_1_file_1_jg11763.t2"; gene_id "file_1_file_1_jg11763"
derer1.05_6	AUGUSTUS	CDS	1868795	1868990	0.93	+	1	transcript_id "file_1_file_1_jg11763.t2"; gene_id "file_1_file_1_jg11763";
derer1.05_6	AUGUSTUS	exon	1868795	1868990	.	+	.	transcript_id "file_1_file_1_jg11763.t2"; gene_id "file_1_file_1_jg11763";
derer1.05_6	AUGUSTUS	stop_codon	1868988	1868990	.	+	0	transcript_id "file_1_file_1_jg11763.t2"; gene_id "file_1_file_1_jg11763";
derer1.05_2	AUGUSTUS	start_codon	16710911	16710913	.	+	0	transcript_id "file_1_file_1_jg1978.t1"; gene_id "file_1_file_1_jg1978";
derer1.05_2	AUGUSTUS	CDS	16710911	16711218	1	+	0	transcript_id "file_1_file_1_jg1978.t1"; gene_id "file_1_file_1_jg1978";
derer1.05_2	AUGUSTUS	exon	16710911	16711218	.	+	.	transcript_id "file_1_file_1_jg1978.t1"; gene_id "file_1_file_1_jg1978";
derer1.05_2	AUGUSTUS	intron	16711219	16711275	.	+	.	transcript_id "file_1_file_1_jg1978.t1"; gene_id "file_1_file_1_jg1978";
derer1.05_2	AUGUSTUS	CDS	16711276	16711640	1	+	1	transcript_id "file_1_file_1_jg1978.t1"; gene_id "file_1_file_1_jg1978";
derer1.05_2	AUGUSTUS	exon	16711276	16711640	.	+	.	transcript_id "file_1_file_1_jg1978.t1"; gene_id "file_1_file_1_jg1978";
derer1.05_2	AUGUSTUS	intron	16711641	16711699	.	+	.	transcript_id "file_1_file_1_jg1978.t1"; gene_id "file_1_file_1_jg1978";
derer1.05_2	AUGUSTUS	transcript	16710911	16711794	.	+	.	transcript_id "file_1_file_1_jg1978.t1"; gene_id "file_1_file_1_jg1978"
derer1.05_2	AUGUSTUS	gene	16710911	16711794	.	+	.	jg1978
derer1.05_2	AUGUSTUS	CDS	16711700	16711794	1	+	2	transcript_id "file_1_file_1_jg1978.t1"; gene_id "file_1_file_1_jg1978";
derer1.05_2	AUGUSTUS	exon	16711700	16711794	.	+	.	transcript_id "file_1_file_1_jg1978.t1"; gene_id "file_1_file_1_jg1978";
derer1.05_2	AUGUSTUS	stop_codon	16711792	16711794	.	+	0	transcript_id "file_1_file_1_jg1978.t1"; gene_id "file_1_file_1_jg1978";
derer1.05_4	AUGUSTUS	start_codon	15978734	15978736	.	+	0	transcript_id "file_1_file_1_jg4858.t1"; gene_id "file_1_file_1_jg4858";
derer1.05_4	AUGUSTUS	CDS	15978734	15978795	1	+	0	transcript_id "file_1_file_1_jg4858.t1"; gene_id "file_1_file_1_jg4858";
derer1.05_4	AUGUSTUS	exon	15978734	15978795	.	+	.	transcript_id "file_1_file_1_jg4858.t1"; gene_id "file_1_file_1_jg4858";
derer1.05_4	AUGUSTUS	intron	15978796	15978873	.	+	.	transcript_id "file_1_file_1_jg4858.t1"; gene_id "file_1_file_1_jg4858";
derer1.05_4	AUGUSTUS	transcript	15978734	15980995	.	+	.	transcript_id "file_1_file_1_jg4858.t1"; gene_id "file_1_file_1_jg4858"
derer1.05_4	AUGUSTUS	gene	15978734	15980995	.	+	.	jg4858
derer1.05_4	AUGUSTUS	CDS	15978874	15980995	1	+	1	transcript_id "file_1_file_1_jg4858.t1"; gene_id "file_1_file_1_jg4858";
derer1.05_4	AUGUSTUS	exon	15978874	15980995	.	+	.	transcript_id "file_1_file_1_jg4858.t1"; gene_id "file_1_file_1_jg4858";
derer1.05_4	AUGUSTUS	stop_codon	15980993	15980995	.	+	0	transcript_id "file_1_file_1_jg4858.t1"; gene_id "file_1_file_1_jg4858";
derer1.05_5	AUGUSTUS	stop_codon	8987787	8987789	.	-	0	transcript_id "file_1_file_1_jg6319.t1"; gene_id "file_1_file_1_jg6319";
derer1.05_5	AUGUSTUS	CDS	8987787	8989721	1	-	0	transcript_id "file_1_file_1_jg6319.t1"; gene_id "file_1_file_1_jg6319";
derer1.05_5	AUGUSTUS	exon	8987787	8989721	.	-	.	transcript_id "file_1_file_1_jg6319.t1"; gene_id "file_1_file_1_jg6319";
derer1.05_5	AUGUSTUS	transcript	8987787	8989721	.	-	.	transcript_id "file_1_file_1_jg6319.t1"; gene_id "file_1_file_1_jg6319"
derer1.05_5	AUGUSTUS	gene	8987787	8989721	.	-	.	jg6319
derer1.05_5	AUGUSTUS	start_codon	8989719	8989721	.	-	0	transcript_id "file_1_file_1_jg6319.t1"; gene_id "file_1_file_1_jg6319";
derer1.05_0	AUGUSTUS	stop_codon	11034829	11034831	.	-	0	transcript_id "file_1_file_1_jg9961.t1"; gene_id "file_1_file_1_jg9961";
derer1.05_0	AUGUSTUS	CDS	11034829	11035425	1	-	0	transcript_id "file_1_file_1_jg9961.t1"; gene_id "file_1_file_1_jg9961";
derer1.05_0	AUGUSTUS	exon	11034829	11035425	.	-	.	transcript_id "file_1_file_1_jg9961.t1"; gene_id "file_1_file_1_jg9961";
derer1.05_0	AUGUSTUS	intron	11035426	11035781	.	-	.	transcript_id "file_1_file_1_jg9961.t1"; gene_id "file_1_file_1_jg9961";
derer1.05_0	AUGUSTUS	transcript	11034829	11035784	.	-	.	transcript_id "file_1_file_1_jg9961.t1"; gene_id "file_1_file_1_jg9961"
derer1.05_0	AUGUSTUS	gene	11034829	11035784	.	-	.	jg9961
derer1.05_0	AUGUSTUS	CDS	11035782	11035784	1	-	0	transcript_id "file_1_file_1_jg9961.t1"; gene_id "file_1_file_1_jg9961";
derer1.05_0	AUGUSTUS	exon	11035782	11035784	.	-	.	transcript_id "file_1_file_1_jg9961.t1"; gene_id "file_1_file_1_jg9961";
derer1.05_0	AUGUSTUS	start_codon	11035782	11035784	.	-	0	transcript_id "file_1_file_1_jg9961.t1"; gene_id "file_1_file_1_jg9961";
derer1.05_0	AUGUSTUS	stop_codon	15934059	15934061	.	-	0	transcript_id "file_1_file_1_jg10610.t1"; gene_id "file_1_file_1_jg10610";
derer1.05_0	AUGUSTUS	CDS	15934059	15934653	1	-	1	transcript_id "file_1_file_1_jg10610.t1"; gene_id "file_1_file_1_jg10610";
derer1.05_0	AUGUSTUS	exon	15934059	15934653	.	-	.	transcript_id "file_1_file_1_jg10610.t1"; gene_id "file_1_file_1_jg10610";
derer1.05_0	AUGUSTUS	intron	15934654	15935021	.	-	.	transcript_id "file_1_file_1_jg10610.t1"; gene_id "file_1_file_1_jg10610";
derer1.05_0	AUGUSTUS	CDS	15935022	15935482	1	-	0	transcript_id "file_1_file_1_jg10610.t1"; gene_id "file_1_file_1_jg10610";
derer1.05_0	AUGUSTUS	exon	15935022	15935482	.	-	.	transcript_id "file_1_file_1_jg10610.t1"; gene_id "file_1_file_1_jg10610";
derer1.05_0	AUGUSTUS	intron	15935483	15935549	.	-	.	transcript_id "file_1_file_1_jg10610.t1"; gene_id "file_1_file_1_jg10610";
derer1.05_0	AUGUSTUS	transcript	15934059	15935603	.	-	.	transcript_id "file_1_file_1_jg10610.t1"; gene_id "file_1_file_1_jg10610"
derer1.05_0	AUGUSTUS	gene	15934059	15935603	.	-	.	jg10610
derer1.05_0	AUGUSTUS	CDS	15935550	15935603	1	-	0	transcript_id "file_1_file_1_jg10610.t1"; gene_id "file_1_file_1_jg10610";
derer1.05_0	AUGUSTUS	exon	15935550	15935603	.	-	.	transcript_id "file_1_file_1_jg10610.t1"; gene_id "file_1_file_1_jg10610";
derer1.05_0	AUGUSTUS	start_codon	15935601	15935603	.	-	0	transcript_id "file_1_file_1_jg10610.t1"; gene_id "file_1_file_1_jg10610";
derer1.05_2	AUGUSTUS	start_codon	6747626	6747628	.	+	0	transcript_id "file_1_file_1_jg640.t1"; gene_id "file_1_file_1_jg640";
derer1.05_2	AUGUSTUS	CDS	6747626	6747802	1	+	0	transcript_id "file_1_file_1_jg640.t1"; gene_id "file_1_file_1_jg640";
derer1.05_2	AUGUSTUS	exon	6747626	6747802	.	+	.	transcript_id "file_1_file_1_jg640.t1"; gene_id "file_1_file_1_jg640";
derer1.05_2	AUGUSTUS	intron	6747803	6747925	.	+	.	transcript_id "file_1_file_1_jg640.t1"; gene_id "file_1_file_1_jg640";
derer1.05_2	AUGUSTUS	CDS	6747926	6748174	1	+	0	transcript_id "file_1_file_1_jg640.t1"; gene_id "file_1_file_1_jg640";
derer1.05_2	AUGUSTUS	exon	6747926	6748174	.	+	.	transcript_id "file_1_file_1_jg640.t1"; gene_id "file_1_file_1_jg640";
derer1.05_2	AUGUSTUS	intron	6748175	6748280	.	+	.	transcript_id "file_1_file_1_jg640.t1"; gene_id "file_1_file_1_jg640";
derer1.05_2	AUGUSTUS	transcript	6747626	6748811	.	+	.	transcript_id "file_1_file_1_jg640.t1"; gene_id "file_1_file_1_jg640"
derer1.05_2	AUGUSTUS	gene	6747626	6748811	.	+	.	jg640
derer1.05_2	AUGUSTUS	CDS	6748281	6748811	1	+	0	transcript_id "file_1_file_1_jg640.t1"; gene_id "file_1_file_1_jg640";
derer1.05_2	AUGUSTUS	exon	6748281	6748811	.	+	.	transcript_id "file_1_file_1_jg640.t1"; gene_id "file_1_file_1_jg640";
derer1.05_2	AUGUSTUS	stop_codon	6748809	6748811	.	+	0	transcript_id "file_1_file_1_jg640.t1"; gene_id "file_1_file_1_jg640";
derer1.05_2	AUGUSTUS	start_codon	7430785	7430787	.	+	0	transcript_id "file_1_file_1_jg706.t1"; gene_id "file_1_file_1_jg706";
derer1.05_2	AUGUSTUS	CDS	7430785	7430969	1	+	0	transcript_id "file_1_file_1_jg706.t1"; gene_id "file_1_file_1_jg706";
derer1.05_2	AUGUSTUS	exon	7430785	7430969	.	+	.	transcript_id "file_1_file_1_jg706.t1"; gene_id "file_1_file_1_jg706";
derer1.05_2	AUGUSTUS	intron	7430970	7431032	.	+	.	transcript_id "file_1_file_1_jg706.t1"; gene_id "file_1_file_1_jg706";
derer1.05_2	AUGUSTUS	CDS	7431033	7431117	1	+	1	transcript_id "file_1_file_1_jg706.t1"; gene_id "file_1_file_1_jg706";
derer1.05_2	AUGUSTUS	exon	7431033	7431117	.	+	.	transcript_id "file_1_file_1_jg706.t1"; gene_id "file_1_file_1_jg706";
derer1.05_2	AUGUSTUS	intron	7431118	7431176	.	+	.	transcript_id "file_1_file_1_jg706.t1"; gene_id "file_1_file_1_jg706";
derer1.05_2	AUGUSTUS	CDS	7431177	7431434	1	+	0	transcript_id "file_1_file_1_jg706.t1"; gene_id "file_1_file_1_jg706";
derer1.05_2	AUGUSTUS	exon	7431177	7431434	.	+	.	transcript_id "file_1_file_1_jg706.t1"; gene_id "file_1_file_1_jg706";
derer1.05_2	AUGUSTUS	intron	7431435	7431493	.	+	.	transcript_id "file_1_file_1_jg706.t1"; gene_id "file_1_file_1_jg706";
derer1.05_2	AUGUSTUS	transcript	7430785	7432180	.	+	.	transcript_id "file_1_file_1_jg706.t1"; gene_id "file_1_file_1_jg706"
derer1.05_2	AUGUSTUS	gene	7430785	7432180	.	+	.	jg706
derer1.05_2	AUGUSTUS	CDS	7431494	7432180	1	+	0	transcript_id "file_1_file_1_jg706.t1"; gene_id "file_1_file_1_jg706";
derer1.05_2	AUGUSTUS	exon	7431494	7432180	.	+	.	transcript_id "file_1_file_1_jg706.t1"; gene_id "file_1_file_1_jg706";
derer1.05_2	AUGUSTUS	stop_codon	7432178	7432180	.	+	0	transcript_id "file_1_file_1_jg706.t1"; gene_id "file_1_file_1_jg706";
derer1.05_0	AUGUSTUS	start_codon	5125617	5125619	.	+	0	transcript_id "file_1_file_1_jg9275.t1"; gene_id "file_1_file_1_jg9275";
derer1.05_0	AUGUSTUS	CDS	5125617	5126024	1	+	0	transcript_id "file_1_file_1_jg9275.t1"; gene_id "file_1_file_1_jg9275";
derer1.05_0	AUGUSTUS	exon	5125617	5126024	.	+	.	transcript_id "file_1_file_1_jg9275.t1"; gene_id "file_1_file_1_jg9275";
derer1.05_0	AUGUSTUS	transcript	5125617	5126024	.	+	.	transcript_id "file_1_file_1_jg9275.t1"; gene_id "file_1_file_1_jg9275"
derer1.05_0	AUGUSTUS	gene	5125617	5126024	.	+	.	jg9275
derer1.05_0	AUGUSTUS	stop_codon	5126022	5126024	.	+	0	transcript_id "file_1_file_1_jg9275.t1"; gene_id "file_1_file_1_jg9275";
derer1.05_4	AUGUSTUS	stop_codon	3620949	3620951	.	-	0	transcript_id "file_1_file_1_jg3347.t1"; gene_id "file_1_file_1_jg3347";
derer1.05_4	AUGUSTUS	CDS	3620949	3621401	1	-	0	transcript_id "file_1_file_1_jg3347.t1"; gene_id "file_1_file_1_jg3347";
derer1.05_4	AUGUSTUS	exon	3620949	3621401	.	-	.	transcript_id "file_1_file_1_jg3347.t1"; gene_id "file_1_file_1_jg3347";
derer1.05_4	AUGUSTUS	intron	3621402	3621465	.	-	.	transcript_id "file_1_file_1_jg3347.t1"; gene_id "file_1_file_1_jg3347";
derer1.05_4	AUGUSTUS	CDS	3621466	3622199	1	-	2	transcript_id "file_1_file_1_jg3347.t1"; gene_id "file_1_file_1_jg3347";
derer1.05_4	AUGUSTUS	exon	3621466	3622199	.	-	.	transcript_id "file_1_file_1_jg3347.t1"; gene_id "file_1_file_1_jg3347";
derer1.05_4	AUGUSTUS	intron	3622200	3623042	.	-	.	transcript_id "file_1_file_1_jg3347.t1"; gene_id "file_1_file_1_jg3347";
derer1.05_4	AUGUSTUS	CDS	3623043	3623193	1	-	0	transcript_id "file_1_file_1_jg3347.t1"; gene_id "file_1_file_1_jg3347";
derer1.05_4	AUGUSTUS	exon	3623043	3623193	.	-	.	transcript_id "file_1_file_1_jg3347.t1"; gene_id "file_1_file_1_jg3347";
derer1.05_4	AUGUSTUS	intron	3623194	3623319	.	-	.	transcript_id "file_1_file_1_jg3347.t1"; gene_id "file_1_file_1_jg3347";
derer1.05_4	AUGUSTUS	CDS	3623320	3623593	0.71	-	1	transcript_id "file_1_file_1_jg3347.t1"; gene_id "file_1_file_1_jg3347";
derer1.05_4	AUGUSTUS	exon	3623320	3623593	.	-	.	transcript_id "file_1_file_1_jg3347.t1"; gene_id "file_1_file_1_jg3347";
derer1.05_4	AUGUSTUS	intron	3623594	3623720	.	-	.	transcript_id "file_1_file_1_jg3347.t1"; gene_id "file_1_file_1_jg3347";
derer1.05_4	AUGUSTUS	transcript	3620949	3623731	.	-	.	transcript_id "file_1_file_1_jg3347.t1"; gene_id "file_1_file_1_jg3347"
derer1.05_4	AUGUSTUS	gene	3620949	3623731	.	-	.	jg3347
derer1.05_4	AUGUSTUS	CDS	3623721	3623731	0.71	-	0	transcript_id "file_1_file_1_jg3347.t1"; gene_id "file_1_file_1_jg3347";
derer1.05_4	AUGUSTUS	exon	3623721	3623731	.	-	.	transcript_id "file_1_file_1_jg3347.t1"; gene_id "file_1_file_1_jg3347";
derer1.05_4	AUGUSTUS	start_codon	3623729	3623731	.	-	0	transcript_id "file_1_file_1_jg3347.t1"; gene_id "file_1_file_1_jg3347";
derer1.05_1	AUGUSTUS	stop_codon	1850648	1850650	.	-	0	transcript_id "file_1_file_1_jg12373.t1"; gene_id "file_1_file_1_jg12373";
derer1.05_1	AUGUSTUS	CDS	1850648	1852651	1	-	0	transcript_id "file_1_file_1_jg12373.t1"; gene_id "file_1_file_1_jg12373";
derer1.05_1	AUGUSTUS	exon	1850648	1852651	.	-	.	transcript_id "file_1_file_1_jg12373.t1"; gene_id "file_1_file_1_jg12373";
derer1.05_1	AUGUSTUS	transcript	1850648	1852651	.	-	.	transcript_id "file_1_file_1_jg12373.t1"; gene_id "file_1_file_1_jg12373"
derer1.05_1	AUGUSTUS	gene	1850648	1852651	.	-	.	jg12373
derer1.05_1	AUGUSTUS	start_codon	1852649	1852651	.	-	0	transcript_id "file_1_file_1_jg12373.t1"; gene_id "file_1_file_1_jg12373";
derer1.05_0	AUGUSTUS	stop_codon	388698	388700	.	-	0	transcript_id "file_1_file_1_jg8666.t1"; gene_id "file_1_file_1_jg8666";
derer1.05_0	AUGUSTUS	CDS	388698	389010	0.66	-	1	transcript_id "file_1_file_1_jg8666.t1"; gene_id "file_1_file_1_jg8666";
derer1.05_0	AUGUSTUS	exon	388698	389010	.	-	.	transcript_id "file_1_file_1_jg8666.t1"; gene_id "file_1_file_1_jg8666";
derer1.05_0	AUGUSTUS	intron	389011	389300	.	-	.	transcript_id "file_1_file_1_jg8666.t1"; gene_id "file_1_file_1_jg8666";
derer1.05_0	AUGUSTUS	transcript	388698	389335	.	-	.	transcript_id "file_1_file_1_jg8666.t1"; gene_id "file_1_file_1_jg8666"
derer1.05_0	AUGUSTUS	gene	388698	389335	.	-	.	jg8666
derer1.05_0	AUGUSTUS	CDS	389301	389335	0.77	-	0	transcript_id "file_1_file_1_jg8666.t1"; gene_id "file_1_file_1_jg8666";
derer1.05_0	AUGUSTUS	exon	389301	389335	.	-	.	transcript_id "file_1_file_1_jg8666.t1"; gene_id "file_1_file_1_jg8666";
derer1.05_0	AUGUSTUS	start_codon	389333	389335	.	-	0	transcript_id "file_1_file_1_jg8666.t1"; gene_id "file_1_file_1_jg8666";
derer1.05_2	AUGUSTUS	start_codon	12213171	12213173	.	+	0	transcript_id "file_1_file_1_jg1356.t1"; gene_id "file_1_file_1_jg1356";
derer1.05_2	AUGUSTUS	CDS	12213171	12213230	1	+	0	transcript_id "file_1_file_1_jg1356.t1"; gene_id "file_1_file_1_jg1356";
derer1.05_2	AUGUSTUS	exon	12213171	12213230	.	+	.	transcript_id "file_1_file_1_jg1356.t1"; gene_id "file_1_file_1_jg1356";
derer1.05_2	AUGUSTUS	intron	12213231	12213453	.	+	.	transcript_id "file_1_file_1_jg1356.t1"; gene_id "file_1_file_1_jg1356";
derer1.05_2	AUGUSTUS	CDS	12213454	12213643	1	+	0	transcript_id "file_1_file_1_jg1356.t1"; gene_id "file_1_file_1_jg1356";
derer1.05_2	AUGUSTUS	exon	12213454	12213643	.	+	.	transcript_id "file_1_file_1_jg1356.t1"; gene_id "file_1_file_1_jg1356";
derer1.05_2	AUGUSTUS	intron	12213644	12213703	.	+	.	transcript_id "file_1_file_1_jg1356.t1"; gene_id "file_1_file_1_jg1356";
derer1.05_2	AUGUSTUS	CDS	12213704	12214437	1	+	2	transcript_id "file_1_file_1_jg1356.t1"; gene_id "file_1_file_1_jg1356";
derer1.05_2	AUGUSTUS	exon	12213704	12214437	.	+	.	transcript_id "file_1_file_1_jg1356.t1"; gene_id "file_1_file_1_jg1356";
derer1.05_2	AUGUSTUS	intron	12214438	12214494	.	+	.	transcript_id "file_1_file_1_jg1356.t1"; gene_id "file_1_file_1_jg1356";
derer1.05_2	AUGUSTUS	CDS	12214495	12214730	1	+	0	transcript_id "file_1_file_1_jg1356.t1"; gene_id "file_1_file_1_jg1356";
derer1.05_2	AUGUSTUS	exon	12214495	12214730	.	+	.	transcript_id "file_1_file_1_jg1356.t1"; gene_id "file_1_file_1_jg1356";
derer1.05_2	AUGUSTUS	intron	12214731	12214785	.	+	.	transcript_id "file_1_file_1_jg1356.t1"; gene_id "file_1_file_1_jg1356";
derer1.05_2	AUGUSTUS	CDS	12214786	12215124	1	+	1	transcript_id "file_1_file_1_jg1356.t1"; gene_id "file_1_file_1_jg1356";
derer1.05_2	AUGUSTUS	exon	12214786	12215124	.	+	.	transcript_id "file_1_file_1_jg1356.t1"; gene_id "file_1_file_1_jg1356";
derer1.05_2	AUGUSTUS	intron	12215125	12215182	.	+	.	transcript_id "file_1_file_1_jg1356.t1"; gene_id "file_1_file_1_jg1356";
derer1.05_2	AUGUSTUS	CDS	12215183	12215746	1	+	1	transcript_id "file_1_file_1_jg1356.t1"; gene_id "file_1_file_1_jg1356";
derer1.05_2	AUGUSTUS	exon	12215183	12215746	.	+	.	transcript_id "file_1_file_1_jg1356.t1"; gene_id "file_1_file_1_jg1356";
derer1.05_2	AUGUSTUS	intron	12215747	12215806	.	+	.	transcript_id "file_1_file_1_jg1356.t1"; gene_id "file_1_file_1_jg1356";
derer1.05_2	AUGUSTUS	CDS	12215807	12215990	1	+	1	transcript_id "file_1_file_1_jg1356.t1"; gene_id "file_1_file_1_jg1356";
derer1.05_2	AUGUSTUS	exon	12215807	12215990	.	+	.	transcript_id "file_1_file_1_jg1356.t1"; gene_id "file_1_file_1_jg1356";
derer1.05_2	AUGUSTUS	intron	12215991	12216053	.	+	.	transcript_id "file_1_file_1_jg1356.t1"; gene_id "file_1_file_1_jg1356";
derer1.05_2	AUGUSTUS	transcript	12213171	12216215	.	+	.	transcript_id "file_1_file_1_jg1356.t1"; gene_id "file_1_file_1_jg1356"
derer1.05_2	AUGUSTUS	gene	12213171	12216215	.	+	.	jg1356
derer1.05_2	AUGUSTUS	CDS	12216054	12216215	1	+	0	transcript_id "file_1_file_1_jg1356.t1"; gene_id "file_1_file_1_jg1356";
derer1.05_2	AUGUSTUS	exon	12216054	12216215	.	+	.	transcript_id "file_1_file_1_jg1356.t1"; gene_id "file_1_file_1_jg1356";
derer1.05_2	AUGUSTUS	stop_codon	12216213	12216215	.	+	0	transcript_id "file_1_file_1_jg1356.t1"; gene_id "file_1_file_1_jg1356";
derer1.05_3	AUGUSTUS	start_codon	19067	19069	.	+	0	transcript_id "file_1_file_1_jg6525.t1"; gene_id "file_1_file_1_jg6525";
derer1.05_3	AUGUSTUS	CDS	19067	19258	1	+	0	transcript_id "file_1_file_1_jg6525.t1"; gene_id "file_1_file_1_jg6525";
derer1.05_3	AUGUSTUS	exon	19067	19258	.	+	.	transcript_id "file_1_file_1_jg6525.t1"; gene_id "file_1_file_1_jg6525";
derer1.05_3	AUGUSTUS	intron	19259	19325	.	+	.	transcript_id "file_1_file_1_jg6525.t1"; gene_id "file_1_file_1_jg6525";
derer1.05_3	AUGUSTUS	CDS	19326	19629	1	+	0	transcript_id "file_1_file_1_jg6525.t1"; gene_id "file_1_file_1_jg6525";
derer1.05_3	AUGUSTUS	exon	19326	19629	.	+	.	transcript_id "file_1_file_1_jg6525.t1"; gene_id "file_1_file_1_jg6525";
derer1.05_3	AUGUSTUS	intron	19630	20179	.	+	.	transcript_id "file_1_file_1_jg6525.t1"; gene_id "file_1_file_1_jg6525";
derer1.05_3	AUGUSTUS	transcript	19067	21072	.	+	.	transcript_id "file_1_file_1_jg6525.t1"; gene_id "file_1_file_1_jg6525"
derer1.05_3	AUGUSTUS	gene	19067	21072	.	+	.	jg6525
derer1.05_3	AUGUSTUS	CDS	20180	21072	1	+	2	transcript_id "file_1_file_1_jg6525.t1"; gene_id "file_1_file_1_jg6525";
derer1.05_3	AUGUSTUS	exon	20180	21072	.	+	.	transcript_id "file_1_file_1_jg6525.t1"; gene_id "file_1_file_1_jg6525";
derer1.05_3	AUGUSTUS	stop_codon	21070	21072	.	+	0	transcript_id "file_1_file_1_jg6525.t1"; gene_id "file_1_file_1_jg6525";
derer1.05_2	AUGUSTUS	stop_codon	11572375	11572377	.	-	0	transcript_id "file_1_file_1_jg1267.t1"; gene_id "file_1_file_1_jg1267";
derer1.05_2	AUGUSTUS	CDS	11572375	11572805	1	-	2	transcript_id "file_1_file_1_jg1267.t1"; gene_id "file_1_file_1_jg1267";
derer1.05_2	AUGUSTUS	exon	11572375	11572805	.	-	.	transcript_id "file_1_file_1_jg1267.t1"; gene_id "file_1_file_1_jg1267";
derer1.05_2	AUGUSTUS	intron	11572806	11572859	.	-	.	transcript_id "file_1_file_1_jg1267.t1"; gene_id "file_1_file_1_jg1267";
derer1.05_2	AUGUSTUS	CDS	11572860	11573035	1	-	1	transcript_id "file_1_file_1_jg1267.t1"; gene_id "file_1_file_1_jg1267";
derer1.05_2	AUGUSTUS	exon	11572860	11573035	.	-	.	transcript_id "file_1_file_1_jg1267.t1"; gene_id "file_1_file_1_jg1267";
derer1.05_2	AUGUSTUS	intron	11573036	11573094	.	-	.	transcript_id "file_1_file_1_jg1267.t1"; gene_id "file_1_file_1_jg1267";
derer1.05_2	AUGUSTUS	CDS	11573095	11573137	1	-	2	transcript_id "file_1_file_1_jg1267.t1"; gene_id "file_1_file_1_jg1267";
derer1.05_2	AUGUSTUS	exon	11573095	11573137	.	-	.	transcript_id "file_1_file_1_jg1267.t1"; gene_id "file_1_file_1_jg1267";
derer1.05_2	AUGUSTUS	intron	11573138	11573210	.	-	.	transcript_id "file_1_file_1_jg1267.t1"; gene_id "file_1_file_1_jg1267";
derer1.05_2	AUGUSTUS	transcript	11572375	11573436	.	-	.	transcript_id "file_1_file_1_jg1267.t1"; gene_id "file_1_file_1_jg1267"
derer1.05_2	AUGUSTUS	gene	11572375	11573436	.	-	.	jg1267
derer1.05_2	AUGUSTUS	CDS	11573211	11573436	0.99	-	0	transcript_id "file_1_file_1_jg1267.t1"; gene_id "file_1_file_1_jg1267";
derer1.05_2	AUGUSTUS	exon	11573211	11573436	.	-	.	transcript_id "file_1_file_1_jg1267.t1"; gene_id "file_1_file_1_jg1267";
derer1.05_2	AUGUSTUS	start_codon	11573434	11573436	.	-	0	transcript_id "file_1_file_1_jg1267.t1"; gene_id "file_1_file_1_jg1267";
derer1.05_0	AUGUSTUS	stop_codon	2325623	2325625	.	-	0	transcript_id "file_1_file_1_jg8905.t1"; gene_id "file_1_file_1_jg8905";
derer1.05_0	AUGUSTUS	CDS	2325623	2326204	1	-	0	transcript_id "file_1_file_1_jg8905.t1"; gene_id "file_1_file_1_jg8905";
derer1.05_0	AUGUSTUS	exon	2325623	2326204	.	-	.	transcript_id "file_1_file_1_jg8905.t1"; gene_id "file_1_file_1_jg8905";
derer1.05_0	AUGUSTUS	transcript	2325623	2326204	.	-	.	transcript_id "file_1_file_1_jg8905.t1"; gene_id "file_1_file_1_jg8905"
derer1.05_0	AUGUSTUS	gene	2325623	2326204	.	-	.	jg8905
derer1.05_0	AUGUSTUS	start_codon	2326202	2326204	.	-	0	transcript_id "file_1_file_1_jg8905.t1"; gene_id "file_1_file_1_jg8905";
derer1.05_1	AUGUSTUS	stop_codon	11803847	11803849	.	-	0	transcript_id "file_1_file_1_jg13576.t1"; gene_id "file_1_file_1_jg13576";
derer1.05_1	AUGUSTUS	CDS	11803847	11803997	1	-	1	transcript_id "file_1_file_1_jg13576.t1"; gene_id "file_1_file_1_jg13576";
derer1.05_1	AUGUSTUS	exon	11803847	11803997	.	-	.	transcript_id "file_1_file_1_jg13576.t1"; gene_id "file_1_file_1_jg13576";
derer1.05_1	AUGUSTUS	intron	11803998	11804058	.	-	.	transcript_id "file_1_file_1_jg13576.t1"; gene_id "file_1_file_1_jg13576";
derer1.05_1	AUGUSTUS	CDS	11804059	11804306	1	-	0	transcript_id "file_1_file_1_jg13576.t1"; gene_id "file_1_file_1_jg13576";
derer1.05_1	AUGUSTUS	exon	11804059	11804306	.	-	.	transcript_id "file_1_file_1_jg13576.t1"; gene_id "file_1_file_1_jg13576";
derer1.05_1	AUGUSTUS	intron	11804307	11804374	.	-	.	transcript_id "file_1_file_1_jg13576.t1"; gene_id "file_1_file_1_jg13576";
derer1.05_1	AUGUSTUS	CDS	11804375	11804579	1	-	1	transcript_id "file_1_file_1_jg13576.t1"; gene_id "file_1_file_1_jg13576";
derer1.05_1	AUGUSTUS	exon	11804375	11804579	.	-	.	transcript_id "file_1_file_1_jg13576.t1"; gene_id "file_1_file_1_jg13576";
derer1.05_1	AUGUSTUS	intron	11804580	11804632	.	-	.	transcript_id "file_1_file_1_jg13576.t1"; gene_id "file_1_file_1_jg13576";
derer1.05_1	AUGUSTUS	transcript	11803847	11804799	.	-	.	transcript_id "file_1_file_1_jg13576.t1"; gene_id "file_1_file_1_jg13576"
derer1.05_1	AUGUSTUS	gene	11803847	11804799	.	-	.	jg13576
derer1.05_1	AUGUSTUS	CDS	11804633	11804799	0.64	-	0	transcript_id "file_1_file_1_jg13576.t1"; gene_id "file_1_file_1_jg13576";
derer1.05_1	AUGUSTUS	exon	11804633	11804799	.	-	.	transcript_id "file_1_file_1_jg13576.t1"; gene_id "file_1_file_1_jg13576";
derer1.05_1	AUGUSTUS	start_codon	11804797	11804799	.	-	0	transcript_id "file_1_file_1_jg13576.t1"; gene_id "file_1_file_1_jg13576";
derer1.05_3	AUGUSTUS	start_codon	9995798	9995800	.	+	0	transcript_id "file_1_file_1_jg7663.t1"; gene_id "file_1_file_1_jg7663";
derer1.05_3	AUGUSTUS	CDS	9995798	9996335	1	+	0	transcript_id "file_1_file_1_jg7663.t1"; gene_id "file_1_file_1_jg7663";
derer1.05_3	AUGUSTUS	exon	9995798	9996335	.	+	.	transcript_id "file_1_file_1_jg7663.t1"; gene_id "file_1_file_1_jg7663";
derer1.05_3	AUGUSTUS	intron	9996336	9996989	.	+	.	transcript_id "file_1_file_1_jg7663.t1"; gene_id "file_1_file_1_jg7663";
derer1.05_3	AUGUSTUS	CDS	9996990	9997853	1	+	2	transcript_id "file_1_file_1_jg7663.t1"; gene_id "file_1_file_1_jg7663";
derer1.05_3	AUGUSTUS	exon	9996990	9997853	.	+	.	transcript_id "file_1_file_1_jg7663.t1"; gene_id "file_1_file_1_jg7663";
derer1.05_3	AUGUSTUS	intron	9997854	9998179	.	+	.	transcript_id "file_1_file_1_jg7663.t1"; gene_id "file_1_file_1_jg7663";
derer1.05_3	AUGUSTUS	CDS	9998180	10000506	0.97	+	2	transcript_id "file_1_file_1_jg7663.t1"; gene_id "file_1_file_1_jg7663";
derer1.05_3	AUGUSTUS	exon	9998180	10000506	.	+	.	transcript_id "file_1_file_1_jg7663.t1"; gene_id "file_1_file_1_jg7663";
derer1.05_3	AUGUSTUS	intron	10000507	10000568	.	+	.	transcript_id "file_1_file_1_jg7663.t1"; gene_id "file_1_file_1_jg7663";
derer1.05_3	AUGUSTUS	CDS	10000569	10000728	1	+	0	transcript_id "file_1_file_1_jg7663.t1"; gene_id "file_1_file_1_jg7663";
derer1.05_3	AUGUSTUS	exon	10000569	10000728	.	+	.	transcript_id "file_1_file_1_jg7663.t1"; gene_id "file_1_file_1_jg7663";
derer1.05_3	AUGUSTUS	intron	10000729	10000791	.	+	.	transcript_id "file_1_file_1_jg7663.t1"; gene_id "file_1_file_1_jg7663";
derer1.05_3	AUGUSTUS	CDS	10000792	10000960	1	+	2	transcript_id "file_1_file_1_jg7663.t1"; gene_id "file_1_file_1_jg7663";
derer1.05_3	AUGUSTUS	exon	10000792	10000960	.	+	.	transcript_id "file_1_file_1_jg7663.t1"; gene_id "file_1_file_1_jg7663";
derer1.05_3	AUGUSTUS	intron	10000961	10001019	.	+	.	transcript_id "file_1_file_1_jg7663.t1"; gene_id "file_1_file_1_jg7663";
derer1.05_3	AUGUSTUS	transcript	9995798	10001239	.	+	.	transcript_id "file_1_file_1_jg7663.t1"; gene_id "file_1_file_1_jg7663"
derer1.05_3	AUGUSTUS	gene	9995798	10001239	.	+	.	jg7663
derer1.05_3	AUGUSTUS	CDS	10001020	10001239	1	+	1	transcript_id "file_1_file_1_jg7663.t1"; gene_id "file_1_file_1_jg7663";
derer1.05_3	AUGUSTUS	exon	10001020	10001239	.	+	.	transcript_id "file_1_file_1_jg7663.t1"; gene_id "file_1_file_1_jg7663";
derer1.05_3	AUGUSTUS	stop_codon	10001237	10001239	.	+	0	transcript_id "file_1_file_1_jg7663.t1"; gene_id "file_1_file_1_jg7663";
derer1.05_3	AUGUSTUS	stop_codon	8854577	8854579	.	-	0	transcript_id "file_1_file_1_jg7494.t1"; gene_id "file_1_file_1_jg7494";
derer1.05_3	AUGUSTUS	CDS	8854577	8856507	1	-	2	transcript_id "file_1_file_1_jg7494.t1"; gene_id "file_1_file_1_jg7494";
derer1.05_3	AUGUSTUS	exon	8854577	8856507	.	-	.	transcript_id "file_1_file_1_jg7494.t1"; gene_id "file_1_file_1_jg7494";
derer1.05_3	AUGUSTUS	intron	8856508	8856577	.	-	.	transcript_id "file_1_file_1_jg7494.t1"; gene_id "file_1_file_1_jg7494";
derer1.05_3	AUGUSTUS	transcript	8854577	8856677	.	-	.	transcript_id "file_1_file_1_jg7494.t1"; gene_id "file_1_file_1_jg7494"
derer1.05_3	AUGUSTUS	gene	8854577	8856677	.	-	.	jg7494
derer1.05_3	AUGUSTUS	CDS	8856578	8856677	1	-	0	transcript_id "file_1_file_1_jg7494.t1"; gene_id "file_1_file_1_jg7494";
derer1.05_3	AUGUSTUS	exon	8856578	8856677	.	-	.	transcript_id "file_1_file_1_jg7494.t1"; gene_id "file_1_file_1_jg7494";
derer1.05_3	AUGUSTUS	start_codon	8856675	8856677	.	-	0	transcript_id "file_1_file_1_jg7494.t1"; gene_id "file_1_file_1_jg7494";
derer1.05_4	AUGUSTUS	start_codon	1672586	1672588	.	+	0	transcript_id "file_1_file_1_jg3109.t4"; gene_id "file_1_file_1_jg3109";
derer1.05_4	AUGUSTUS	CDS	1672586	1672809	0.61	+	0	transcript_id "file_1_file_1_jg3109.t4"; gene_id "file_1_file_1_jg3109";
derer1.05_4	AUGUSTUS	exon	1672586	1672809	.	+	.	transcript_id "file_1_file_1_jg3109.t4"; gene_id "file_1_file_1_jg3109";
derer1.05_4	AUGUSTUS	intron	1672810	1673220	.	+	.	transcript_id "file_1_file_1_jg3109.t4"; gene_id "file_1_file_1_jg3109";
derer1.05_4	AUGUSTUS	CDS	1673221	1673456	1	+	1	transcript_id "file_1_file_1_jg3109.t4"; gene_id "file_1_file_1_jg3109";
derer1.05_4	AUGUSTUS	exon	1673221	1673456	.	+	.	transcript_id "file_1_file_1_jg3109.t4"; gene_id "file_1_file_1_jg3109";
derer1.05_4	AUGUSTUS	intron	1673457	1673522	.	+	.	transcript_id "file_1_file_1_jg3109.t4"; gene_id "file_1_file_1_jg3109";
derer1.05_4	AUGUSTUS	CDS	1673523	1673996	1	+	2	transcript_id "file_1_file_1_jg3109.t4"; gene_id "file_1_file_1_jg3109";
derer1.05_4	AUGUSTUS	exon	1673523	1673996	.	+	.	transcript_id "file_1_file_1_jg3109.t4"; gene_id "file_1_file_1_jg3109";
derer1.05_4	AUGUSTUS	intron	1673997	1674065	.	+	.	transcript_id "file_1_file_1_jg3109.t4"; gene_id "file_1_file_1_jg3109";
derer1.05_4	AUGUSTUS	transcript	1672586	1674145	.	+	.	transcript_id "file_1_file_1_jg3109.t4"; gene_id "file_1_file_1_jg3109"
derer1.05_4	AUGUSTUS	CDS	1674066	1674145	1	+	2	transcript_id "file_1_file_1_jg3109.t4"; gene_id "file_1_file_1_jg3109";
derer1.05_4	AUGUSTUS	exon	1674066	1674145	.	+	.	transcript_id "file_1_file_1_jg3109.t4"; gene_id "file_1_file_1_jg3109";
derer1.05_4	AUGUSTUS	stop_codon	1674143	1674145	.	+	0	transcript_id "file_1_file_1_jg3109.t4"; gene_id "file_1_file_1_jg3109";
derer1.05_1	AUGUSTUS	start_codon	6905039	6905041	.	+	0	transcript_id "file_1_file_1_jg12994.t1"; gene_id "file_1_file_1_jg12994";
derer1.05_1	AUGUSTUS	CDS	6905039	6905089	1	+	0	transcript_id "file_1_file_1_jg12994.t1"; gene_id "file_1_file_1_jg12994";
derer1.05_1	AUGUSTUS	exon	6905039	6905089	.	+	.	transcript_id "file_1_file_1_jg12994.t1"; gene_id "file_1_file_1_jg12994";
derer1.05_1	AUGUSTUS	intron	6905090	6905328	.	+	.	transcript_id "file_1_file_1_jg12994.t1"; gene_id "file_1_file_1_jg12994";
derer1.05_1	AUGUSTUS	CDS	6905329	6905685	1	+	0	transcript_id "file_1_file_1_jg12994.t1"; gene_id "file_1_file_1_jg12994";
derer1.05_1	AUGUSTUS	exon	6905329	6905685	.	+	.	transcript_id "file_1_file_1_jg12994.t1"; gene_id "file_1_file_1_jg12994";
derer1.05_1	AUGUSTUS	intron	6905686	6905748	.	+	.	transcript_id "file_1_file_1_jg12994.t1"; gene_id "file_1_file_1_jg12994";
derer1.05_1	AUGUSTUS	CDS	6905749	6905935	1	+	0	transcript_id "file_1_file_1_jg12994.t1"; gene_id "file_1_file_1_jg12994";
derer1.05_1	AUGUSTUS	exon	6905749	6905935	.	+	.	transcript_id "file_1_file_1_jg12994.t1"; gene_id "file_1_file_1_jg12994";
derer1.05_1	AUGUSTUS	intron	6905936	6906085	.	+	.	transcript_id "file_1_file_1_jg12994.t1"; gene_id "file_1_file_1_jg12994";
derer1.05_1	AUGUSTUS	CDS	6906086	6906174	1	+	2	transcript_id "file_1_file_1_jg12994.t1"; gene_id "file_1_file_1_jg12994";
derer1.05_1	AUGUSTUS	exon	6906086	6906174	.	+	.	transcript_id "file_1_file_1_jg12994.t1"; gene_id "file_1_file_1_jg12994";
derer1.05_1	AUGUSTUS	intron	6906175	6906377	.	+	.	transcript_id "file_1_file_1_jg12994.t1"; gene_id "file_1_file_1_jg12994";
derer1.05_1	AUGUSTUS	CDS	6906378	6906503	1	+	0	transcript_id "file_1_file_1_jg12994.t1"; gene_id "file_1_file_1_jg12994";
derer1.05_1	AUGUSTUS	exon	6906378	6906503	.	+	.	transcript_id "file_1_file_1_jg12994.t1"; gene_id "file_1_file_1_jg12994";
derer1.05_1	AUGUSTUS	intron	6906504	6906633	.	+	.	transcript_id "file_1_file_1_jg12994.t1"; gene_id "file_1_file_1_jg12994";
derer1.05_1	AUGUSTUS	CDS	6906634	6906783	1	+	0	transcript_id "file_1_file_1_jg12994.t1"; gene_id "file_1_file_1_jg12994";
derer1.05_1	AUGUSTUS	exon	6906634	6906783	.	+	.	transcript_id "file_1_file_1_jg12994.t1"; gene_id "file_1_file_1_jg12994";
derer1.05_1	AUGUSTUS	intron	6906784	6906839	.	+	.	transcript_id "file_1_file_1_jg12994.t1"; gene_id "file_1_file_1_jg12994";
derer1.05_1	AUGUSTUS	CDS	6906840	6907100	1	+	0	transcript_id "file_1_file_1_jg12994.t1"; gene_id "file_1_file_1_jg12994";
derer1.05_1	AUGUSTUS	exon	6906840	6907100	.	+	.	transcript_id "file_1_file_1_jg12994.t1"; gene_id "file_1_file_1_jg12994";
derer1.05_1	AUGUSTUS	intron	6907101	6907154	.	+	.	transcript_id "file_1_file_1_jg12994.t1"; gene_id "file_1_file_1_jg12994";
derer1.05_1	AUGUSTUS	CDS	6907155	6907477	1	+	0	transcript_id "file_1_file_1_jg12994.t1"; gene_id "file_1_file_1_jg12994";
derer1.05_1	AUGUSTUS	exon	6907155	6907477	.	+	.	transcript_id "file_1_file_1_jg12994.t1"; gene_id "file_1_file_1_jg12994";
derer1.05_1	AUGUSTUS	intron	6907478	6907538	.	+	.	transcript_id "file_1_file_1_jg12994.t1"; gene_id "file_1_file_1_jg12994";
derer1.05_1	AUGUSTUS	CDS	6907539	6907746	1	+	1	transcript_id "file_1_file_1_jg12994.t1"; gene_id "file_1_file_1_jg12994";
derer1.05_1	AUGUSTUS	exon	6907539	6907746	.	+	.	transcript_id "file_1_file_1_jg12994.t1"; gene_id "file_1_file_1_jg12994";
derer1.05_1	AUGUSTUS	intron	6907747	6907803	.	+	.	transcript_id "file_1_file_1_jg12994.t1"; gene_id "file_1_file_1_jg12994";
derer1.05_1	AUGUSTUS	CDS	6907804	6908418	1	+	0	transcript_id "file_1_file_1_jg12994.t1"; gene_id "file_1_file_1_jg12994";
derer1.05_1	AUGUSTUS	exon	6907804	6908418	.	+	.	transcript_id "file_1_file_1_jg12994.t1"; gene_id "file_1_file_1_jg12994";
derer1.05_1	AUGUSTUS	intron	6908419	6908474	.	+	.	transcript_id "file_1_file_1_jg12994.t1"; gene_id "file_1_file_1_jg12994";
derer1.05_1	AUGUSTUS	CDS	6908475	6909725	1	+	0	transcript_id "file_1_file_1_jg12994.t1"; gene_id "file_1_file_1_jg12994";
derer1.05_1	AUGUSTUS	exon	6908475	6909725	.	+	.	transcript_id "file_1_file_1_jg12994.t1"; gene_id "file_1_file_1_jg12994";
derer1.05_1	AUGUSTUS	intron	6909726	6909783	.	+	.	transcript_id "file_1_file_1_jg12994.t1"; gene_id "file_1_file_1_jg12994";
derer1.05_1	AUGUSTUS	CDS	6909784	6910384	1	+	0	transcript_id "file_1_file_1_jg12994.t1"; gene_id "file_1_file_1_jg12994";
derer1.05_1	AUGUSTUS	exon	6909784	6910384	.	+	.	transcript_id "file_1_file_1_jg12994.t1"; gene_id "file_1_file_1_jg12994";
derer1.05_1	AUGUSTUS	intron	6910385	6910436	.	+	.	transcript_id "file_1_file_1_jg12994.t1"; gene_id "file_1_file_1_jg12994";
derer1.05_1	AUGUSTUS	CDS	6910437	6910669	1	+	2	transcript_id "file_1_file_1_jg12994.t1"; gene_id "file_1_file_1_jg12994";
derer1.05_1	AUGUSTUS	exon	6910437	6910669	.	+	.	transcript_id "file_1_file_1_jg12994.t1"; gene_id "file_1_file_1_jg12994";
derer1.05_1	AUGUSTUS	intron	6910670	6910728	.	+	.	transcript_id "file_1_file_1_jg12994.t1"; gene_id "file_1_file_1_jg12994";
derer1.05_1	AUGUSTUS	CDS	6910729	6911356	1	+	0	transcript_id "file_1_file_1_jg12994.t1"; gene_id "file_1_file_1_jg12994";
derer1.05_1	AUGUSTUS	exon	6910729	6911356	.	+	.	transcript_id "file_1_file_1_jg12994.t1"; gene_id "file_1_file_1_jg12994";
derer1.05_1	AUGUSTUS	intron	6911357	6911423	.	+	.	transcript_id "file_1_file_1_jg12994.t1"; gene_id "file_1_file_1_jg12994";
derer1.05_1	AUGUSTUS	CDS	6911424	6911611	1	+	2	transcript_id "file_1_file_1_jg12994.t1"; gene_id "file_1_file_1_jg12994";
derer1.05_1	AUGUSTUS	exon	6911424	6911611	.	+	.	transcript_id "file_1_file_1_jg12994.t1"; gene_id "file_1_file_1_jg12994";
derer1.05_1	AUGUSTUS	intron	6911612	6911756	.	+	.	transcript_id "file_1_file_1_jg12994.t1"; gene_id "file_1_file_1_jg12994";
derer1.05_1	AUGUSTUS	transcript	6905039	6911762	.	+	.	transcript_id "file_1_file_1_jg12994.t1"; gene_id "file_1_file_1_jg12994"
derer1.05_1	AUGUSTUS	gene	6905039	6911762	.	+	.	jg12994
derer1.05_1	AUGUSTUS	CDS	6911757	6911762	0.92	+	0	transcript_id "file_1_file_1_jg12994.t1"; gene_id "file_1_file_1_jg12994";
derer1.05_1	AUGUSTUS	exon	6911757	6911762	.	+	.	transcript_id "file_1_file_1_jg12994.t1"; gene_id "file_1_file_1_jg12994";
derer1.05_1	AUGUSTUS	stop_codon	6911760	6911762	.	+	0	transcript_id "file_1_file_1_jg12994.t1"; gene_id "file_1_file_1_jg12994";
derer1.05_3	AUGUSTUS	start_codon	14917437	14917439	.	+	0	transcript_id "file_1_file_1_jg8233.t1"; gene_id "file_1_file_1_jg8233";
derer1.05_3	AUGUSTUS	CDS	14917437	14917527	1	+	0	transcript_id "file_1_file_1_jg8233.t1"; gene_id "file_1_file_1_jg8233";
derer1.05_3	AUGUSTUS	exon	14917437	14917527	.	+	.	transcript_id "file_1_file_1_jg8233.t1"; gene_id "file_1_file_1_jg8233";
derer1.05_3	AUGUSTUS	intron	14917528	14917586	.	+	.	transcript_id "file_1_file_1_jg8233.t1"; gene_id "file_1_file_1_jg8233";
derer1.05_3	AUGUSTUS	CDS	14917587	14918572	1	+	2	transcript_id "file_1_file_1_jg8233.t1"; gene_id "file_1_file_1_jg8233";
derer1.05_3	AUGUSTUS	exon	14917587	14918572	.	+	.	transcript_id "file_1_file_1_jg8233.t1"; gene_id "file_1_file_1_jg8233";
derer1.05_3	AUGUSTUS	intron	14918573	14918766	.	+	.	transcript_id "file_1_file_1_jg8233.t1"; gene_id "file_1_file_1_jg8233";
derer1.05_3	AUGUSTUS	CDS	14918767	14918960	1	+	0	transcript_id "file_1_file_1_jg8233.t1"; gene_id "file_1_file_1_jg8233";
derer1.05_3	AUGUSTUS	exon	14918767	14918960	.	+	.	transcript_id "file_1_file_1_jg8233.t1"; gene_id "file_1_file_1_jg8233";
derer1.05_3	AUGUSTUS	intron	14918961	14919030	.	+	.	transcript_id "file_1_file_1_jg8233.t1"; gene_id "file_1_file_1_jg8233";
derer1.05_3	AUGUSTUS	transcript	14917437	14919538	.	+	.	transcript_id "file_1_file_1_jg8233.t1"; gene_id "file_1_file_1_jg8233"
derer1.05_3	AUGUSTUS	gene	14917437	14919538	.	+	.	jg8233
derer1.05_3	AUGUSTUS	CDS	14919031	14919538	1	+	1	transcript_id "file_1_file_1_jg8233.t1"; gene_id "file_1_file_1_jg8233";
derer1.05_3	AUGUSTUS	exon	14919031	14919538	.	+	.	transcript_id "file_1_file_1_jg8233.t1"; gene_id "file_1_file_1_jg8233";
derer1.05_3	AUGUSTUS	stop_codon	14919536	14919538	.	+	0	transcript_id "file_1_file_1_jg8233.t1"; gene_id "file_1_file_1_jg8233";
derer1.05_3	AUGUSTUS	stop_codon	11393023	11393025	.	-	0	transcript_id "file_1_file_1_jg7864.t1"; gene_id "file_1_file_1_jg7864";
derer1.05_3	AUGUSTUS	CDS	11393023	11393948	0.45	-	2	transcript_id "file_1_file_1_jg7864.t1"; gene_id "file_1_file_1_jg7864";
derer1.05_3	AUGUSTUS	exon	11393023	11393948	.	-	.	transcript_id "file_1_file_1_jg7864.t1"; gene_id "file_1_file_1_jg7864";
derer1.05_3	AUGUSTUS	intron	11393949	11394008	.	-	.	transcript_id "file_1_file_1_jg7864.t1"; gene_id "file_1_file_1_jg7864";
derer1.05_3	AUGUSTUS	CDS	11394009	11394126	1	-	0	transcript_id "file_1_file_1_jg7864.t1"; gene_id "file_1_file_1_jg7864";
derer1.05_3	AUGUSTUS	exon	11394009	11394126	.	-	.	transcript_id "file_1_file_1_jg7864.t1"; gene_id "file_1_file_1_jg7864";
derer1.05_3	AUGUSTUS	intron	11394127	11394551	.	-	.	transcript_id "file_1_file_1_jg7864.t1"; gene_id "file_1_file_1_jg7864";
derer1.05_3	AUGUSTUS	CDS	11394552	11394622	1	-	2	transcript_id "file_1_file_1_jg7864.t1"; gene_id "file_1_file_1_jg7864";
derer1.05_3	AUGUSTUS	exon	11394552	11394622	.	-	.	transcript_id "file_1_file_1_jg7864.t1"; gene_id "file_1_file_1_jg7864";
derer1.05_3	AUGUSTUS	intron	11394623	11394676	.	-	.	transcript_id "file_1_file_1_jg7864.t1"; gene_id "file_1_file_1_jg7864";
derer1.05_3	AUGUSTUS	transcript	11393023	11394728	.	-	.	transcript_id "file_1_file_1_jg7864.t1"; gene_id "file_1_file_1_jg7864"
derer1.05_3	AUGUSTUS	gene	11393023	11394728	.	-	.	jg7864
derer1.05_3	AUGUSTUS	CDS	11394677	11394728	1	-	0	transcript_id "file_1_file_1_jg7864.t1"; gene_id "file_1_file_1_jg7864";
derer1.05_3	AUGUSTUS	exon	11394677	11394728	.	-	.	transcript_id "file_1_file_1_jg7864.t1"; gene_id "file_1_file_1_jg7864";
derer1.05_3	AUGUSTUS	start_codon	11394726	11394728	.	-	0	transcript_id "file_1_file_1_jg7864.t1"; gene_id "file_1_file_1_jg7864";
derer1.05_3	AUGUSTUS	start_codon	788074	788076	.	+	0	transcript_id "file_1_file_1_jg6588.t1"; gene_id "file_1_file_1_jg6588";
derer1.05_3	AUGUSTUS	CDS	788074	788112	1	+	0	transcript_id "file_1_file_1_jg6588.t1"; gene_id "file_1_file_1_jg6588";
derer1.05_3	AUGUSTUS	exon	788074	788112	.	+	.	transcript_id "file_1_file_1_jg6588.t1"; gene_id "file_1_file_1_jg6588";
derer1.05_3	AUGUSTUS	intron	788113	788174	.	+	.	transcript_id "file_1_file_1_jg6588.t1"; gene_id "file_1_file_1_jg6588";
derer1.05_3	AUGUSTUS	CDS	788175	788941	1	+	0	transcript_id "file_1_file_1_jg6588.t1"; gene_id "file_1_file_1_jg6588";
derer1.05_3	AUGUSTUS	exon	788175	788941	.	+	.	transcript_id "file_1_file_1_jg6588.t1"; gene_id "file_1_file_1_jg6588";
derer1.05_3	AUGUSTUS	intron	788942	788998	.	+	.	transcript_id "file_1_file_1_jg6588.t1"; gene_id "file_1_file_1_jg6588";
derer1.05_3	AUGUSTUS	transcript	788074	789503	.	+	.	transcript_id "file_1_file_1_jg6588.t1"; gene_id "file_1_file_1_jg6588"
derer1.05_3	AUGUSTUS	gene	788074	789503	.	+	.	jg6588
derer1.05_3	AUGUSTUS	CDS	788999	789503	1	+	1	transcript_id "file_1_file_1_jg6588.t1"; gene_id "file_1_file_1_jg6588";
derer1.05_3	AUGUSTUS	exon	788999	789503	.	+	.	transcript_id "file_1_file_1_jg6588.t1"; gene_id "file_1_file_1_jg6588";
derer1.05_3	AUGUSTUS	stop_codon	789501	789503	.	+	0	transcript_id "file_1_file_1_jg6588.t1"; gene_id "file_1_file_1_jg6588";
derer1.05_4	AUGUSTUS	stop_codon	4649957	4649959	.	-	0	transcript_id "file_1_file_1_jg3460.t2"; gene_id "file_1_file_1_jg3460";
derer1.05_4	AUGUSTUS	CDS	4649957	4650037	0.89	-	0	transcript_id "file_1_file_1_jg3460.t2"; gene_id "file_1_file_1_jg3460";
derer1.05_4	AUGUSTUS	exon	4649957	4650037	.	-	.	transcript_id "file_1_file_1_jg3460.t2"; gene_id "file_1_file_1_jg3460";
derer1.05_4	AUGUSTUS	intron	4650038	4650242	.	-	.	transcript_id "file_1_file_1_jg3460.t2"; gene_id "file_1_file_1_jg3460";
derer1.05_4	AUGUSTUS	transcript	4649957	4650413	.	-	.	transcript_id "file_1_file_1_jg3460.t2"; gene_id "file_1_file_1_jg3460"
derer1.05_4	AUGUSTUS	CDS	4650243	4650413	0.99	-	0	transcript_id "file_1_file_1_jg3460.t2"; gene_id "file_1_file_1_jg3460";
derer1.05_4	AUGUSTUS	exon	4650243	4650413	.	-	.	transcript_id "file_1_file_1_jg3460.t2"; gene_id "file_1_file_1_jg3460";
derer1.05_4	AUGUSTUS	start_codon	4650411	4650413	.	-	0	transcript_id "file_1_file_1_jg3460.t2"; gene_id "file_1_file_1_jg3460";
derer1.05_1	AUGUSTUS	stop_codon	7848404	7848406	.	-	0	transcript_id "file_1_file_1_jg13111.t2"; gene_id "file_1_file_1_jg13111";
derer1.05_1	AUGUSTUS	CDS	7848404	7848547	1	-	0	transcript_id "file_1_file_1_jg13111.t2"; gene_id "file_1_file_1_jg13111";
derer1.05_1	AUGUSTUS	exon	7848404	7848547	.	-	.	transcript_id "file_1_file_1_jg13111.t2"; gene_id "file_1_file_1_jg13111";
derer1.05_1	AUGUSTUS	intron	7848548	7848894	.	-	.	transcript_id "file_1_file_1_jg13111.t2"; gene_id "file_1_file_1_jg13111";
derer1.05_1	AUGUSTUS	CDS	7848895	7849077	1	-	0	transcript_id "file_1_file_1_jg13111.t2"; gene_id "file_1_file_1_jg13111";
derer1.05_1	AUGUSTUS	exon	7848895	7849077	.	-	.	transcript_id "file_1_file_1_jg13111.t2"; gene_id "file_1_file_1_jg13111";
derer1.05_1	AUGUSTUS	intron	7849078	7849271	.	-	.	transcript_id "file_1_file_1_jg13111.t2"; gene_id "file_1_file_1_jg13111";
derer1.05_1	AUGUSTUS	CDS	7849272	7849642	1	-	2	transcript_id "file_1_file_1_jg13111.t2"; gene_id "file_1_file_1_jg13111";
derer1.05_1	AUGUSTUS	exon	7849272	7849642	.	-	.	transcript_id "file_1_file_1_jg13111.t2"; gene_id "file_1_file_1_jg13111";
derer1.05_1	AUGUSTUS	intron	7849643	7849769	.	-	.	transcript_id "file_1_file_1_jg13111.t2"; gene_id "file_1_file_1_jg13111";
derer1.05_1	AUGUSTUS	CDS	7849770	7849911	1	-	0	transcript_id "file_1_file_1_jg13111.t2"; gene_id "file_1_file_1_jg13111";
derer1.05_1	AUGUSTUS	exon	7849770	7849911	.	-	.	transcript_id "file_1_file_1_jg13111.t2"; gene_id "file_1_file_1_jg13111";
derer1.05_1	AUGUSTUS	intron	7849912	7852789	.	-	.	transcript_id "file_1_file_1_jg13111.t2"; gene_id "file_1_file_1_jg13111";
derer1.05_1	AUGUSTUS	CDS	7852790	7852914	1	-	2	transcript_id "file_1_file_1_jg13111.t2"; gene_id "file_1_file_1_jg13111";
derer1.05_1	AUGUSTUS	exon	7852790	7852914	.	-	.	transcript_id "file_1_file_1_jg13111.t2"; gene_id "file_1_file_1_jg13111";
derer1.05_1	AUGUSTUS	intron	7852915	7854084	.	-	.	transcript_id "file_1_file_1_jg13111.t2"; gene_id "file_1_file_1_jg13111";
derer1.05_1	AUGUSTUS	CDS	7854085	7854143	1	-	1	transcript_id "file_1_file_1_jg13111.t2"; gene_id "file_1_file_1_jg13111";
derer1.05_1	AUGUSTUS	exon	7854085	7854143	.	-	.	transcript_id "file_1_file_1_jg13111.t2"; gene_id "file_1_file_1_jg13111";
derer1.05_1	AUGUSTUS	intron	7854144	7856016	.	-	.	transcript_id "file_1_file_1_jg13111.t2"; gene_id "file_1_file_1_jg13111";
derer1.05_1	AUGUSTUS	transcript	7848404	7856144	.	-	.	transcript_id "file_1_file_1_jg13111.t2"; gene_id "file_1_file_1_jg13111"
derer1.05_1	AUGUSTUS	CDS	7856017	7856144	1	-	0	transcript_id "file_1_file_1_jg13111.t2"; gene_id "file_1_file_1_jg13111";
derer1.05_1	AUGUSTUS	exon	7856017	7856144	.	-	.	transcript_id "file_1_file_1_jg13111.t2"; gene_id "file_1_file_1_jg13111";
derer1.05_1	AUGUSTUS	start_codon	7856142	7856144	.	-	0	transcript_id "file_1_file_1_jg13111.t2"; gene_id "file_1_file_1_jg13111";
derer1.05_0	AUGUSTUS	stop_codon	7576046	7576048	.	-	0	transcript_id "file_1_file_1_jg9497.t1"; gene_id "file_1_file_1_jg9497";
derer1.05_0	AUGUSTUS	CDS	7576046	7576159	1	-	0	transcript_id "file_1_file_1_jg9497.t1"; gene_id "file_1_file_1_jg9497";
derer1.05_0	AUGUSTUS	exon	7576046	7576159	.	-	.	transcript_id "file_1_file_1_jg9497.t1"; gene_id "file_1_file_1_jg9497";
derer1.05_0	AUGUSTUS	intron	7576160	7576407	.	-	.	transcript_id "file_1_file_1_jg9497.t1"; gene_id "file_1_file_1_jg9497";
derer1.05_0	AUGUSTUS	CDS	7576408	7577764	1	-	1	transcript_id "file_1_file_1_jg9497.t1"; gene_id "file_1_file_1_jg9497";
derer1.05_0	AUGUSTUS	exon	7576408	7577764	.	-	.	transcript_id "file_1_file_1_jg9497.t1"; gene_id "file_1_file_1_jg9497";
derer1.05_0	AUGUSTUS	intron	7577765	7577828	.	-	.	transcript_id "file_1_file_1_jg9497.t1"; gene_id "file_1_file_1_jg9497";
derer1.05_0	AUGUSTUS	CDS	7577829	7577984	1	-	1	transcript_id "file_1_file_1_jg9497.t1"; gene_id "file_1_file_1_jg9497";
derer1.05_0	AUGUSTUS	exon	7577829	7577984	.	-	.	transcript_id "file_1_file_1_jg9497.t1"; gene_id "file_1_file_1_jg9497";
derer1.05_0	AUGUSTUS	intron	7577985	7578037	.	-	.	transcript_id "file_1_file_1_jg9497.t1"; gene_id "file_1_file_1_jg9497";
derer1.05_0	AUGUSTUS	transcript	7576046	7578177	.	-	.	transcript_id "file_1_file_1_jg9497.t1"; gene_id "file_1_file_1_jg9497"
derer1.05_0	AUGUSTUS	gene	7576046	7578177	.	-	.	jg9497
derer1.05_0	AUGUSTUS	CDS	7578038	7578177	0.98	-	0	transcript_id "file_1_file_1_jg9497.t1"; gene_id "file_1_file_1_jg9497";
derer1.05_0	AUGUSTUS	exon	7578038	7578177	.	-	.	transcript_id "file_1_file_1_jg9497.t1"; gene_id "file_1_file_1_jg9497";
derer1.05_0	AUGUSTUS	start_codon	7578175	7578177	.	-	0	transcript_id "file_1_file_1_jg9497.t1"; gene_id "file_1_file_1_jg9497";
derer1.05_0	AUGUSTUS	stop_codon	8628432	8628434	.	-	0	transcript_id "file_1_file_1_jg9632.t1"; gene_id "file_1_file_1_jg9632";
derer1.05_0	AUGUSTUS	CDS	8628432	8630769	1	-	1	transcript_id "file_1_file_1_jg9632.t1"; gene_id "file_1_file_1_jg9632";
derer1.05_0	AUGUSTUS	exon	8628432	8630769	.	-	.	transcript_id "file_1_file_1_jg9632.t1"; gene_id "file_1_file_1_jg9632";
derer1.05_0	AUGUSTUS	intron	8630770	8630828	.	-	.	transcript_id "file_1_file_1_jg9632.t1"; gene_id "file_1_file_1_jg9632";
derer1.05_0	AUGUSTUS	transcript	8628432	8630854	.	-	.	transcript_id "file_1_file_1_jg9632.t1"; gene_id "file_1_file_1_jg9632"
derer1.05_0	AUGUSTUS	gene	8628432	8630854	.	-	.	jg9632
derer1.05_0	AUGUSTUS	CDS	8630829	8630854	1	-	0	transcript_id "file_1_file_1_jg9632.t1"; gene_id "file_1_file_1_jg9632";
derer1.05_0	AUGUSTUS	exon	8630829	8630854	.	-	.	transcript_id "file_1_file_1_jg9632.t1"; gene_id "file_1_file_1_jg9632";
derer1.05_0	AUGUSTUS	start_codon	8630852	8630854	.	-	0	transcript_id "file_1_file_1_jg9632.t1"; gene_id "file_1_file_1_jg9632";
derer1.05_2	AUGUSTUS	start_codon	16457559	16457561	.	+	0	transcript_id "file_1_file_1_jg1945.t1"; gene_id "file_1_file_1_jg1945";
derer1.05_2	AUGUSTUS	CDS	16457559	16457738	0.92	+	0	transcript_id "file_1_file_1_jg1945.t1"; gene_id "file_1_file_1_jg1945";
derer1.05_2	AUGUSTUS	exon	16457559	16457738	.	+	.	transcript_id "file_1_file_1_jg1945.t1"; gene_id "file_1_file_1_jg1945";
derer1.05_2	AUGUSTUS	intron	16457739	16458284	.	+	.	transcript_id "file_1_file_1_jg1945.t1"; gene_id "file_1_file_1_jg1945";
derer1.05_2	AUGUSTUS	transcript	16457559	16458386	.	+	.	transcript_id "file_1_file_1_jg1945.t1"; gene_id "file_1_file_1_jg1945"
derer1.05_2	AUGUSTUS	gene	16457559	16458386	.	+	.	jg1945
derer1.05_2	AUGUSTUS	CDS	16458285	16458386	0.7	+	0	transcript_id "file_1_file_1_jg1945.t1"; gene_id "file_1_file_1_jg1945";
derer1.05_2	AUGUSTUS	exon	16458285	16458386	.	+	.	transcript_id "file_1_file_1_jg1945.t1"; gene_id "file_1_file_1_jg1945";
derer1.05_2	AUGUSTUS	stop_codon	16458384	16458386	.	+	0	transcript_id "file_1_file_1_jg1945.t1"; gene_id "file_1_file_1_jg1945";
derer1.05_5	AUGUSTUS	start_codon	8682878	8682880	.	+	0	transcript_id "file_1_file_1_jg6287.t1"; gene_id "file_1_file_1_jg6287";
derer1.05_5	AUGUSTUS	CDS	8682878	8683139	1	+	0	transcript_id "file_1_file_1_jg6287.t1"; gene_id "file_1_file_1_jg6287";
derer1.05_5	AUGUSTUS	exon	8682878	8683139	.	+	.	transcript_id "file_1_file_1_jg6287.t1"; gene_id "file_1_file_1_jg6287";
derer1.05_5	AUGUSTUS	intron	8683140	8683252	.	+	.	transcript_id "file_1_file_1_jg6287.t1"; gene_id "file_1_file_1_jg6287";
derer1.05_5	AUGUSTUS	transcript	8682878	8684583	.	+	.	transcript_id "file_1_file_1_jg6287.t1"; gene_id "file_1_file_1_jg6287"
derer1.05_5	AUGUSTUS	gene	8682878	8684583	.	+	.	jg6287
derer1.05_5	AUGUSTUS	CDS	8683253	8684583	0.9	+	2	transcript_id "file_1_file_1_jg6287.t1"; gene_id "file_1_file_1_jg6287";
derer1.05_5	AUGUSTUS	exon	8683253	8684583	.	+	.	transcript_id "file_1_file_1_jg6287.t1"; gene_id "file_1_file_1_jg6287";
derer1.05_5	AUGUSTUS	stop_codon	8684581	8684583	.	+	0	transcript_id "file_1_file_1_jg6287.t1"; gene_id "file_1_file_1_jg6287";
derer1.05_4	AUGUSTUS	start_codon	12381401	12381403	.	+	0	transcript_id "file_1_file_1_jg4383.t1"; gene_id "file_1_file_1_jg4383";
derer1.05_4	AUGUSTUS	CDS	12381401	12381637	1	+	0	transcript_id "file_1_file_1_jg4383.t1"; gene_id "file_1_file_1_jg4383";
derer1.05_4	AUGUSTUS	exon	12381401	12381637	.	+	.	transcript_id "file_1_file_1_jg4383.t1"; gene_id "file_1_file_1_jg4383";
derer1.05_4	AUGUSTUS	intron	12381638	12382250	.	+	.	transcript_id "file_1_file_1_jg4383.t1"; gene_id "file_1_file_1_jg4383";
derer1.05_4	AUGUSTUS	CDS	12382251	12382398	1	+	0	transcript_id "file_1_file_1_jg4383.t1"; gene_id "file_1_file_1_jg4383";
derer1.05_4	AUGUSTUS	exon	12382251	12382398	.	+	.	transcript_id "file_1_file_1_jg4383.t1"; gene_id "file_1_file_1_jg4383";
derer1.05_4	AUGUSTUS	intron	12382399	12382464	.	+	.	transcript_id "file_1_file_1_jg4383.t1"; gene_id "file_1_file_1_jg4383";
derer1.05_4	AUGUSTUS	CDS	12382465	12382641	1	+	2	transcript_id "file_1_file_1_jg4383.t1"; gene_id "file_1_file_1_jg4383";
derer1.05_4	AUGUSTUS	exon	12382465	12382641	.	+	.	transcript_id "file_1_file_1_jg4383.t1"; gene_id "file_1_file_1_jg4383";
derer1.05_4	AUGUSTUS	intron	12382642	12382771	.	+	.	transcript_id "file_1_file_1_jg4383.t1"; gene_id "file_1_file_1_jg4383";
derer1.05_4	AUGUSTUS	CDS	12382772	12383840	1	+	2	transcript_id "file_1_file_1_jg4383.t1"; gene_id "file_1_file_1_jg4383";
derer1.05_4	AUGUSTUS	exon	12382772	12383840	.	+	.	transcript_id "file_1_file_1_jg4383.t1"; gene_id "file_1_file_1_jg4383";
derer1.05_4	AUGUSTUS	intron	12383841	12383903	.	+	.	transcript_id "file_1_file_1_jg4383.t1"; gene_id "file_1_file_1_jg4383";
derer1.05_4	AUGUSTUS	CDS	12383904	12384038	1	+	1	transcript_id "file_1_file_1_jg4383.t1"; gene_id "file_1_file_1_jg4383";
derer1.05_4	AUGUSTUS	exon	12383904	12384038	.	+	.	transcript_id "file_1_file_1_jg4383.t1"; gene_id "file_1_file_1_jg4383";
derer1.05_4	AUGUSTUS	intron	12384039	12384171	.	+	.	transcript_id "file_1_file_1_jg4383.t1"; gene_id "file_1_file_1_jg4383";
derer1.05_4	AUGUSTUS	CDS	12384172	12384291	1	+	1	transcript_id "file_1_file_1_jg4383.t1"; gene_id "file_1_file_1_jg4383";
derer1.05_4	AUGUSTUS	exon	12384172	12384291	.	+	.	transcript_id "file_1_file_1_jg4383.t1"; gene_id "file_1_file_1_jg4383";
derer1.05_4	AUGUSTUS	intron	12384292	12384350	.	+	.	transcript_id "file_1_file_1_jg4383.t1"; gene_id "file_1_file_1_jg4383";
derer1.05_4	AUGUSTUS	CDS	12384351	12384505	1	+	1	transcript_id "file_1_file_1_jg4383.t1"; gene_id "file_1_file_1_jg4383";
derer1.05_4	AUGUSTUS	exon	12384351	12384505	.	+	.	transcript_id "file_1_file_1_jg4383.t1"; gene_id "file_1_file_1_jg4383";
derer1.05_4	AUGUSTUS	intron	12384506	12384626	.	+	.	transcript_id "file_1_file_1_jg4383.t1"; gene_id "file_1_file_1_jg4383";
derer1.05_4	AUGUSTUS	CDS	12384627	12384814	1	+	2	transcript_id "file_1_file_1_jg4383.t1"; gene_id "file_1_file_1_jg4383";
derer1.05_4	AUGUSTUS	exon	12384627	12384814	.	+	.	transcript_id "file_1_file_1_jg4383.t1"; gene_id "file_1_file_1_jg4383";
derer1.05_4	AUGUSTUS	intron	12384815	12384986	.	+	.	transcript_id "file_1_file_1_jg4383.t1"; gene_id "file_1_file_1_jg4383";
derer1.05_4	AUGUSTUS	CDS	12384987	12385544	1	+	0	transcript_id "file_1_file_1_jg4383.t1"; gene_id "file_1_file_1_jg4383";
derer1.05_4	AUGUSTUS	exon	12384987	12385544	.	+	.	transcript_id "file_1_file_1_jg4383.t1"; gene_id "file_1_file_1_jg4383";
derer1.05_4	AUGUSTUS	intron	12385545	12385975	.	+	.	transcript_id "file_1_file_1_jg4383.t1"; gene_id "file_1_file_1_jg4383";
derer1.05_4	AUGUSTUS	transcript	12381401	12386140	.	+	.	transcript_id "file_1_file_1_jg4383.t1"; gene_id "file_1_file_1_jg4383"
derer1.05_4	AUGUSTUS	gene	12381401	12386140	.	+	.	jg4383
derer1.05_4	AUGUSTUS	CDS	12385976	12386140	1	+	0	transcript_id "file_1_file_1_jg4383.t1"; gene_id "file_1_file_1_jg4383";
derer1.05_4	AUGUSTUS	exon	12385976	12386140	.	+	.	transcript_id "file_1_file_1_jg4383.t1"; gene_id "file_1_file_1_jg4383";
derer1.05_4	AUGUSTUS	stop_codon	12386138	12386140	.	+	0	transcript_id "file_1_file_1_jg4383.t1"; gene_id "file_1_file_1_jg4383";
derer1.05_3	AUGUSTUS	stop_codon	12036808	12036810	.	-	0	transcript_id "file_1_file_1_jg7952.t1"; gene_id "file_1_file_1_jg7952";
derer1.05_3	AUGUSTUS	CDS	12036808	12037060	1	-	1	transcript_id "file_1_file_1_jg7952.t1"; gene_id "file_1_file_1_jg7952";
derer1.05_3	AUGUSTUS	exon	12036808	12037060	.	-	.	transcript_id "file_1_file_1_jg7952.t1"; gene_id "file_1_file_1_jg7952";
derer1.05_3	AUGUSTUS	intron	12037061	12037291	.	-	.	transcript_id "file_1_file_1_jg7952.t1"; gene_id "file_1_file_1_jg7952";
derer1.05_3	AUGUSTUS	transcript	12036808	12037542	.	-	.	transcript_id "file_1_file_1_jg7952.t1"; gene_id "file_1_file_1_jg7952"
derer1.05_3	AUGUSTUS	gene	12036808	12037542	.	-	.	jg7952
derer1.05_3	AUGUSTUS	CDS	12037292	12037542	1	-	0	transcript_id "file_1_file_1_jg7952.t1"; gene_id "file_1_file_1_jg7952";
derer1.05_3	AUGUSTUS	exon	12037292	12037542	.	-	.	transcript_id "file_1_file_1_jg7952.t1"; gene_id "file_1_file_1_jg7952";
derer1.05_3	AUGUSTUS	start_codon	12037540	12037542	.	-	0	transcript_id "file_1_file_1_jg7952.t1"; gene_id "file_1_file_1_jg7952";
derer1.05_4	AUGUSTUS	stop_codon	17384742	17384744	.	-	0	transcript_id "file_1_file_1_jg5076.t2"; gene_id "file_1_file_1_jg5076";
derer1.05_4	AUGUSTUS	CDS	17384742	17384938	1	-	2	transcript_id "file_1_file_1_jg5076.t2"; gene_id "file_1_file_1_jg5076";
derer1.05_4	AUGUSTUS	exon	17384742	17384938	.	-	.	transcript_id "file_1_file_1_jg5076.t2"; gene_id "file_1_file_1_jg5076";
derer1.05_4	AUGUSTUS	intron	17384939	17385001	.	-	.	transcript_id "file_1_file_1_jg5076.t2"; gene_id "file_1_file_1_jg5076";
derer1.05_4	AUGUSTUS	CDS	17385002	17385260	1	-	0	transcript_id "file_1_file_1_jg5076.t2"; gene_id "file_1_file_1_jg5076";
derer1.05_4	AUGUSTUS	exon	17385002	17385260	.	-	.	transcript_id "file_1_file_1_jg5076.t2"; gene_id "file_1_file_1_jg5076";
derer1.05_4	AUGUSTUS	intron	17385261	17385337	.	-	.	transcript_id "file_1_file_1_jg5076.t2"; gene_id "file_1_file_1_jg5076";
derer1.05_4	AUGUSTUS	CDS	17385338	17385479	1	-	1	transcript_id "file_1_file_1_jg5076.t2"; gene_id "file_1_file_1_jg5076";
derer1.05_4	AUGUSTUS	exon	17385338	17385479	.	-	.	transcript_id "file_1_file_1_jg5076.t2"; gene_id "file_1_file_1_jg5076";
derer1.05_4	AUGUSTUS	intron	17385480	17385533	.	-	.	transcript_id "file_1_file_1_jg5076.t2"; gene_id "file_1_file_1_jg5076";
derer1.05_4	AUGUSTUS	CDS	17385534	17385839	1	-	1	transcript_id "file_1_file_1_jg5076.t2"; gene_id "file_1_file_1_jg5076";
derer1.05_4	AUGUSTUS	exon	17385534	17385839	.	-	.	transcript_id "file_1_file_1_jg5076.t2"; gene_id "file_1_file_1_jg5076";
derer1.05_4	AUGUSTUS	intron	17385840	17385888	.	-	.	transcript_id "file_1_file_1_jg5076.t2"; gene_id "file_1_file_1_jg5076";
derer1.05_4	AUGUSTUS	CDS	17385889	17386008	1	-	1	transcript_id "file_1_file_1_jg5076.t2"; gene_id "file_1_file_1_jg5076";
derer1.05_4	AUGUSTUS	exon	17385889	17386008	.	-	.	transcript_id "file_1_file_1_jg5076.t2"; gene_id "file_1_file_1_jg5076";
derer1.05_4	AUGUSTUS	intron	17386009	17387041	.	-	.	transcript_id "file_1_file_1_jg5076.t2"; gene_id "file_1_file_1_jg5076";
derer1.05_4	AUGUSTUS	transcript	17384742	17387055	.	-	.	transcript_id "file_1_file_1_jg5076.t2"; gene_id "file_1_file_1_jg5076"
derer1.05_4	AUGUSTUS	gene	17384742	17387055	.	-	.	jg5076
derer1.05_4	AUGUSTUS	CDS	17387042	17387055	1	-	0	transcript_id "file_1_file_1_jg5076.t2"; gene_id "file_1_file_1_jg5076";
derer1.05_4	AUGUSTUS	exon	17387042	17387055	.	-	.	transcript_id "file_1_file_1_jg5076.t2"; gene_id "file_1_file_1_jg5076";
derer1.05_4	AUGUSTUS	start_codon	17387053	17387055	.	-	0	transcript_id "file_1_file_1_jg5076.t2"; gene_id "file_1_file_1_jg5076";
derer1.05_5	AUGUSTUS	start_codon	9502023	9502025	.	+	0	transcript_id "file_1_file_1_jg6377.t1"; gene_id "file_1_file_1_jg6377";
derer1.05_5	AUGUSTUS	CDS	9502023	9502327	1	+	0	transcript_id "file_1_file_1_jg6377.t1"; gene_id "file_1_file_1_jg6377";
derer1.05_5	AUGUSTUS	exon	9502023	9502327	.	+	.	transcript_id "file_1_file_1_jg6377.t1"; gene_id "file_1_file_1_jg6377";
derer1.05_5	AUGUSTUS	intron	9502328	9502388	.	+	.	transcript_id "file_1_file_1_jg6377.t1"; gene_id "file_1_file_1_jg6377";
derer1.05_5	AUGUSTUS	CDS	9502389	9502799	1	+	1	transcript_id "file_1_file_1_jg6377.t1"; gene_id "file_1_file_1_jg6377";
derer1.05_5	AUGUSTUS	exon	9502389	9502799	.	+	.	transcript_id "file_1_file_1_jg6377.t1"; gene_id "file_1_file_1_jg6377";
derer1.05_5	AUGUSTUS	intron	9502800	9502862	.	+	.	transcript_id "file_1_file_1_jg6377.t1"; gene_id "file_1_file_1_jg6377";
derer1.05_5	AUGUSTUS	CDS	9502863	9503679	0.99	+	1	transcript_id "file_1_file_1_jg6377.t1"; gene_id "file_1_file_1_jg6377";
derer1.05_5	AUGUSTUS	exon	9502863	9503679	.	+	.	transcript_id "file_1_file_1_jg6377.t1"; gene_id "file_1_file_1_jg6377";
derer1.05_5	AUGUSTUS	intron	9503680	9503745	.	+	.	transcript_id "file_1_file_1_jg6377.t1"; gene_id "file_1_file_1_jg6377";
derer1.05_5	AUGUSTUS	CDS	9503746	9503930	1	+	0	transcript_id "file_1_file_1_jg6377.t1"; gene_id "file_1_file_1_jg6377";
derer1.05_5	AUGUSTUS	exon	9503746	9503930	.	+	.	transcript_id "file_1_file_1_jg6377.t1"; gene_id "file_1_file_1_jg6377";
derer1.05_5	AUGUSTUS	intron	9503931	9503987	.	+	.	transcript_id "file_1_file_1_jg6377.t1"; gene_id "file_1_file_1_jg6377";
derer1.05_5	AUGUSTUS	CDS	9503988	9504181	1	+	1	transcript_id "file_1_file_1_jg6377.t1"; gene_id "file_1_file_1_jg6377";
derer1.05_5	AUGUSTUS	exon	9503988	9504181	.	+	.	transcript_id "file_1_file_1_jg6377.t1"; gene_id "file_1_file_1_jg6377";
derer1.05_5	AUGUSTUS	intron	9504182	9504235	.	+	.	transcript_id "file_1_file_1_jg6377.t1"; gene_id "file_1_file_1_jg6377";
derer1.05_5	AUGUSTUS	transcript	9502023	9504393	.	+	.	transcript_id "file_1_file_1_jg6377.t1"; gene_id "file_1_file_1_jg6377"
derer1.05_5	AUGUSTUS	gene	9502023	9504393	.	+	.	jg6377
derer1.05_5	AUGUSTUS	CDS	9504236	9504393	1	+	2	transcript_id "file_1_file_1_jg6377.t1"; gene_id "file_1_file_1_jg6377";
derer1.05_5	AUGUSTUS	exon	9504236	9504393	.	+	.	transcript_id "file_1_file_1_jg6377.t1"; gene_id "file_1_file_1_jg6377";
derer1.05_5	AUGUSTUS	stop_codon	9504391	9504393	.	+	0	transcript_id "file_1_file_1_jg6377.t1"; gene_id "file_1_file_1_jg6377";
derer1.05_0	AUGUSTUS	start_codon	7839616	7839618	.	+	0	transcript_id "file_1_file_1_jg9515.t1"; gene_id "file_1_file_1_jg9515";
derer1.05_0	AUGUSTUS	CDS	7839616	7839661	1	+	0	transcript_id "file_1_file_1_jg9515.t1"; gene_id "file_1_file_1_jg9515";
derer1.05_0	AUGUSTUS	exon	7839616	7839661	.	+	.	transcript_id "file_1_file_1_jg9515.t1"; gene_id "file_1_file_1_jg9515";
derer1.05_0	AUGUSTUS	intron	7839662	7839738	.	+	.	transcript_id "file_1_file_1_jg9515.t1"; gene_id "file_1_file_1_jg9515";
derer1.05_0	AUGUSTUS	transcript	7839616	7840352	.	+	.	transcript_id "file_1_file_1_jg9515.t1"; gene_id "file_1_file_1_jg9515"
derer1.05_0	AUGUSTUS	gene	7839616	7840352	.	+	.	jg9515
derer1.05_0	AUGUSTUS	CDS	7839739	7840352	0.8	+	2	transcript_id "file_1_file_1_jg9515.t1"; gene_id "file_1_file_1_jg9515";
derer1.05_0	AUGUSTUS	exon	7839739	7840352	.	+	.	transcript_id "file_1_file_1_jg9515.t1"; gene_id "file_1_file_1_jg9515";
derer1.05_0	AUGUSTUS	stop_codon	7840350	7840352	.	+	0	transcript_id "file_1_file_1_jg9515.t1"; gene_id "file_1_file_1_jg9515";
derer1.05_0	AUGUSTUS	start_codon	14270756	14270758	.	+	0	transcript_id "file_1_file_1_jg10334.t1"; gene_id "file_1_file_1_jg10334";
derer1.05_0	AUGUSTUS	CDS	14270756	14271097	1	+	0	transcript_id "file_1_file_1_jg10334.t1"; gene_id "file_1_file_1_jg10334";
derer1.05_0	AUGUSTUS	exon	14270756	14271097	.	+	.	transcript_id "file_1_file_1_jg10334.t1"; gene_id "file_1_file_1_jg10334";
derer1.05_0	AUGUSTUS	transcript	14270756	14271097	.	+	.	transcript_id "file_1_file_1_jg10334.t1"; gene_id "file_1_file_1_jg10334"
derer1.05_0	AUGUSTUS	gene	14270756	14271097	.	+	.	jg10334
derer1.05_0	AUGUSTUS	stop_codon	14271095	14271097	.	+	0	transcript_id "file_1_file_1_jg10334.t1"; gene_id "file_1_file_1_jg10334";
derer1.05_4	AUGUSTUS	stop_codon	1392505	1392507	.	-	0	transcript_id "file_1_file_1_jg3063.t4"; gene_id "file_1_file_1_jg3063";
derer1.05_4	AUGUSTUS	CDS	1392505	1392618	0.98	-	0	transcript_id "file_1_file_1_jg3063.t4"; gene_id "file_1_file_1_jg3063";
derer1.05_4	AUGUSTUS	exon	1392505	1392618	.	-	.	transcript_id "file_1_file_1_jg3063.t4"; gene_id "file_1_file_1_jg3063";
derer1.05_4	AUGUSTUS	intron	1392619	1393150	.	-	.	transcript_id "file_1_file_1_jg3063.t4"; gene_id "file_1_file_1_jg3063";
derer1.05_4	AUGUSTUS	CDS	1393151	1393352	1	-	1	transcript_id "file_1_file_1_jg3063.t4"; gene_id "file_1_file_1_jg3063";
derer1.05_4	AUGUSTUS	exon	1393151	1393352	.	-	.	transcript_id "file_1_file_1_jg3063.t4"; gene_id "file_1_file_1_jg3063";
derer1.05_4	AUGUSTUS	intron	1393353	1393434	.	-	.	transcript_id "file_1_file_1_jg3063.t4"; gene_id "file_1_file_1_jg3063";
derer1.05_4	AUGUSTUS	CDS	1393435	1393597	1	-	2	transcript_id "file_1_file_1_jg3063.t4"; gene_id "file_1_file_1_jg3063";
derer1.05_4	AUGUSTUS	exon	1393435	1393597	.	-	.	transcript_id "file_1_file_1_jg3063.t4"; gene_id "file_1_file_1_jg3063";
derer1.05_4	AUGUSTUS	intron	1393598	1393655	.	-	.	transcript_id "file_1_file_1_jg3063.t4"; gene_id "file_1_file_1_jg3063";
derer1.05_4	AUGUSTUS	CDS	1393656	1393807	1	-	1	transcript_id "file_1_file_1_jg3063.t4"; gene_id "file_1_file_1_jg3063";
derer1.05_4	AUGUSTUS	exon	1393656	1393807	.	-	.	transcript_id "file_1_file_1_jg3063.t4"; gene_id "file_1_file_1_jg3063";
derer1.05_4	AUGUSTUS	intron	1393808	1394076	.	-	.	transcript_id "file_1_file_1_jg3063.t4"; gene_id "file_1_file_1_jg3063";
derer1.05_4	AUGUSTUS	CDS	1394077	1394208	1	-	1	transcript_id "file_1_file_1_jg3063.t4"; gene_id "file_1_file_1_jg3063";
derer1.05_4	AUGUSTUS	exon	1394077	1394208	.	-	.	transcript_id "file_1_file_1_jg3063.t4"; gene_id "file_1_file_1_jg3063";
derer1.05_4	AUGUSTUS	intron	1394209	1394496	.	-	.	transcript_id "file_1_file_1_jg3063.t4"; gene_id "file_1_file_1_jg3063";
derer1.05_4	AUGUSTUS	CDS	1394497	1394669	1	-	0	transcript_id "file_1_file_1_jg3063.t4"; gene_id "file_1_file_1_jg3063";
derer1.05_4	AUGUSTUS	exon	1394497	1394669	.	-	.	transcript_id "file_1_file_1_jg3063.t4"; gene_id "file_1_file_1_jg3063";
derer1.05_4	AUGUSTUS	intron	1394670	1394816	.	-	.	transcript_id "file_1_file_1_jg3063.t4"; gene_id "file_1_file_1_jg3063";
derer1.05_4	AUGUSTUS	CDS	1394817	1395366	1	-	1	transcript_id "file_1_file_1_jg3063.t4"; gene_id "file_1_file_1_jg3063";
derer1.05_4	AUGUSTUS	exon	1394817	1395366	.	-	.	transcript_id "file_1_file_1_jg3063.t4"; gene_id "file_1_file_1_jg3063";
derer1.05_4	AUGUSTUS	intron	1395367	1396142	.	-	.	transcript_id "file_1_file_1_jg3063.t4"; gene_id "file_1_file_1_jg3063";
derer1.05_4	AUGUSTUS	CDS	1396143	1396297	1	-	0	transcript_id "file_1_file_1_jg3063.t4"; gene_id "file_1_file_1_jg3063";
derer1.05_4	AUGUSTUS	exon	1396143	1396297	.	-	.	transcript_id "file_1_file_1_jg3063.t4"; gene_id "file_1_file_1_jg3063";
derer1.05_4	AUGUSTUS	intron	1396298	1396358	.	-	.	transcript_id "file_1_file_1_jg3063.t4"; gene_id "file_1_file_1_jg3063";
derer1.05_4	AUGUSTUS	CDS	1396359	1396462	1	-	2	transcript_id "file_1_file_1_jg3063.t4"; gene_id "file_1_file_1_jg3063";
derer1.05_4	AUGUSTUS	exon	1396359	1396462	.	-	.	transcript_id "file_1_file_1_jg3063.t4"; gene_id "file_1_file_1_jg3063";
derer1.05_4	AUGUSTUS	intron	1396463	1396640	.	-	.	transcript_id "file_1_file_1_jg3063.t4"; gene_id "file_1_file_1_jg3063";
derer1.05_4	AUGUSTUS	CDS	1396641	1397126	1	-	2	transcript_id "file_1_file_1_jg3063.t4"; gene_id "file_1_file_1_jg3063";
derer1.05_4	AUGUSTUS	exon	1396641	1397126	.	-	.	transcript_id "file_1_file_1_jg3063.t4"; gene_id "file_1_file_1_jg3063";
derer1.05_4	AUGUSTUS	intron	1397127	1398739	.	-	.	transcript_id "file_1_file_1_jg3063.t4"; gene_id "file_1_file_1_jg3063";
derer1.05_4	AUGUSTUS	CDS	1398740	1399027	1	-	2	transcript_id "file_1_file_1_jg3063.t4"; gene_id "file_1_file_1_jg3063";
derer1.05_4	AUGUSTUS	exon	1398740	1399027	.	-	.	transcript_id "file_1_file_1_jg3063.t4"; gene_id "file_1_file_1_jg3063";
derer1.05_4	AUGUSTUS	intron	1399028	1399094	.	-	.	transcript_id "file_1_file_1_jg3063.t4"; gene_id "file_1_file_1_jg3063";
derer1.05_4	AUGUSTUS	transcript	1392505	1399266	.	-	.	transcript_id "file_1_file_1_jg3063.t4"; gene_id "file_1_file_1_jg3063"
derer1.05_4	AUGUSTUS	CDS	1399095	1399266	0.97	-	0	transcript_id "file_1_file_1_jg3063.t4"; gene_id "file_1_file_1_jg3063";
derer1.05_4	AUGUSTUS	exon	1399095	1399266	.	-	.	transcript_id "file_1_file_1_jg3063.t4"; gene_id "file_1_file_1_jg3063";
derer1.05_4	AUGUSTUS	start_codon	1399264	1399266	.	-	0	transcript_id "file_1_file_1_jg3063.t4"; gene_id "file_1_file_1_jg3063";
derer1.05_2	AUGUSTUS	start_codon	3544181	3544183	.	+	0	transcript_id "file_1_file_1_jg299.t1"; gene_id "file_1_file_1_jg299";
derer1.05_2	AUGUSTUS	CDS	3544181	3544247	1	+	0	transcript_id "file_1_file_1_jg299.t1"; gene_id "file_1_file_1_jg299";
derer1.05_2	AUGUSTUS	exon	3544181	3544247	.	+	.	transcript_id "file_1_file_1_jg299.t1"; gene_id "file_1_file_1_jg299";
derer1.05_2	AUGUSTUS	intron	3544248	3544749	.	+	.	transcript_id "file_1_file_1_jg299.t1"; gene_id "file_1_file_1_jg299";
derer1.05_2	AUGUSTUS	CDS	3544750	3545549	1	+	2	transcript_id "file_1_file_1_jg299.t1"; gene_id "file_1_file_1_jg299";
derer1.05_2	AUGUSTUS	exon	3544750	3545549	.	+	.	transcript_id "file_1_file_1_jg299.t1"; gene_id "file_1_file_1_jg299";
derer1.05_2	AUGUSTUS	intron	3545550	3545603	.	+	.	transcript_id "file_1_file_1_jg299.t1"; gene_id "file_1_file_1_jg299";
derer1.05_2	AUGUSTUS	CDS	3545604	3546534	1	+	0	transcript_id "file_1_file_1_jg299.t1"; gene_id "file_1_file_1_jg299";
derer1.05_2	AUGUSTUS	exon	3545604	3546534	.	+	.	transcript_id "file_1_file_1_jg299.t1"; gene_id "file_1_file_1_jg299";
derer1.05_2	AUGUSTUS	intron	3546535	3546594	.	+	.	transcript_id "file_1_file_1_jg299.t1"; gene_id "file_1_file_1_jg299";
derer1.05_2	AUGUSTUS	CDS	3546595	3547135	1	+	2	transcript_id "file_1_file_1_jg299.t1"; gene_id "file_1_file_1_jg299";
derer1.05_2	AUGUSTUS	exon	3546595	3547135	.	+	.	transcript_id "file_1_file_1_jg299.t1"; gene_id "file_1_file_1_jg299";
derer1.05_2	AUGUSTUS	intron	3547136	3547200	.	+	.	transcript_id "file_1_file_1_jg299.t1"; gene_id "file_1_file_1_jg299";
derer1.05_2	AUGUSTUS	CDS	3547201	3547368	1	+	1	transcript_id "file_1_file_1_jg299.t1"; gene_id "file_1_file_1_jg299";
derer1.05_2	AUGUSTUS	exon	3547201	3547368	.	+	.	transcript_id "file_1_file_1_jg299.t1"; gene_id "file_1_file_1_jg299";
derer1.05_2	AUGUSTUS	intron	3547369	3547425	.	+	.	transcript_id "file_1_file_1_jg299.t1"; gene_id "file_1_file_1_jg299";
derer1.05_2	AUGUSTUS	transcript	3544181	3547579	.	+	.	transcript_id "file_1_file_1_jg299.t1"; gene_id "file_1_file_1_jg299"
derer1.05_2	AUGUSTUS	gene	3544181	3547579	.	+	.	jg299
derer1.05_2	AUGUSTUS	CDS	3547426	3547579	1	+	1	transcript_id "file_1_file_1_jg299.t1"; gene_id "file_1_file_1_jg299";
derer1.05_2	AUGUSTUS	exon	3547426	3547579	.	+	.	transcript_id "file_1_file_1_jg299.t1"; gene_id "file_1_file_1_jg299";
derer1.05_2	AUGUSTUS	stop_codon	3547577	3547579	.	+	0	transcript_id "file_1_file_1_jg299.t1"; gene_id "file_1_file_1_jg299";
derer1.05_3	AUGUSTUS	stop_codon	14962909	14962911	.	-	0	transcript_id "file_1_file_1_jg8243.t1"; gene_id "file_1_file_1_jg8243";
derer1.05_3	AUGUSTUS	CDS	14962909	14963019	0.97	-	0	transcript_id "file_1_file_1_jg8243.t1"; gene_id "file_1_file_1_jg8243";
derer1.05_3	AUGUSTUS	exon	14962909	14963019	.	-	.	transcript_id "file_1_file_1_jg8243.t1"; gene_id "file_1_file_1_jg8243";
derer1.05_3	AUGUSTUS	intron	14963020	14963473	.	-	.	transcript_id "file_1_file_1_jg8243.t1"; gene_id "file_1_file_1_jg8243";
derer1.05_3	AUGUSTUS	CDS	14963474	14963907	0.97	-	2	transcript_id "file_1_file_1_jg8243.t1"; gene_id "file_1_file_1_jg8243";
derer1.05_3	AUGUSTUS	exon	14963474	14963907	.	-	.	transcript_id "file_1_file_1_jg8243.t1"; gene_id "file_1_file_1_jg8243";
derer1.05_3	AUGUSTUS	intron	14963908	14964249	.	-	.	transcript_id "file_1_file_1_jg8243.t1"; gene_id "file_1_file_1_jg8243";
derer1.05_3	AUGUSTUS	transcript	14962909	14964430	.	-	.	transcript_id "file_1_file_1_jg8243.t1"; gene_id "file_1_file_1_jg8243"
derer1.05_3	AUGUSTUS	gene	14962909	14964430	.	-	.	jg8243
derer1.05_3	AUGUSTUS	CDS	14964250	14964430	1	-	0	transcript_id "file_1_file_1_jg8243.t1"; gene_id "file_1_file_1_jg8243";
derer1.05_3	AUGUSTUS	exon	14964250	14964430	.	-	.	transcript_id "file_1_file_1_jg8243.t1"; gene_id "file_1_file_1_jg8243";
derer1.05_3	AUGUSTUS	start_codon	14964428	14964430	.	-	0	transcript_id "file_1_file_1_jg8243.t1"; gene_id "file_1_file_1_jg8243";
derer1.05_2	AUGUSTUS	start_codon	20068418	20068420	.	+	0	transcript_id "file_1_file_1_jg2461.t3"; gene_id "file_1_file_1_jg2461";
derer1.05_2	AUGUSTUS	CDS	20068418	20068478	1	+	0	transcript_id "file_1_file_1_jg2461.t3"; gene_id "file_1_file_1_jg2461";
derer1.05_2	AUGUSTUS	exon	20068418	20068478	.	+	.	transcript_id "file_1_file_1_jg2461.t3"; gene_id "file_1_file_1_jg2461";
derer1.05_2	AUGUSTUS	intron	20068479	20069709	.	+	.	transcript_id "file_1_file_1_jg2461.t3"; gene_id "file_1_file_1_jg2461";
derer1.05_2	AUGUSTUS	CDS	20069710	20069769	1	+	2	transcript_id "file_1_file_1_jg2461.t3"; gene_id "file_1_file_1_jg2461";
derer1.05_2	AUGUSTUS	exon	20069710	20069769	.	+	.	transcript_id "file_1_file_1_jg2461.t3"; gene_id "file_1_file_1_jg2461";
derer1.05_2	AUGUSTUS	intron	20069770	20070247	.	+	.	transcript_id "file_1_file_1_jg2461.t3"; gene_id "file_1_file_1_jg2461";
derer1.05_2	AUGUSTUS	CDS	20070248	20070408	1	+	2	transcript_id "file_1_file_1_jg2461.t3"; gene_id "file_1_file_1_jg2461";
derer1.05_2	AUGUSTUS	exon	20070248	20070408	.	+	.	transcript_id "file_1_file_1_jg2461.t3"; gene_id "file_1_file_1_jg2461";
derer1.05_2	AUGUSTUS	intron	20070409	20070472	.	+	.	transcript_id "file_1_file_1_jg2461.t3"; gene_id "file_1_file_1_jg2461";
derer1.05_2	AUGUSTUS	CDS	20070473	20070784	1	+	0	transcript_id "file_1_file_1_jg2461.t3"; gene_id "file_1_file_1_jg2461";
derer1.05_2	AUGUSTUS	exon	20070473	20070784	.	+	.	transcript_id "file_1_file_1_jg2461.t3"; gene_id "file_1_file_1_jg2461";
derer1.05_2	AUGUSTUS	intron	20070785	20071008	.	+	.	transcript_id "file_1_file_1_jg2461.t3"; gene_id "file_1_file_1_jg2461";
derer1.05_2	AUGUSTUS	CDS	20071009	20071179	1	+	0	transcript_id "file_1_file_1_jg2461.t3"; gene_id "file_1_file_1_jg2461";
derer1.05_2	AUGUSTUS	exon	20071009	20071179	.	+	.	transcript_id "file_1_file_1_jg2461.t3"; gene_id "file_1_file_1_jg2461";
derer1.05_2	AUGUSTUS	intron	20071180	20071252	.	+	.	transcript_id "file_1_file_1_jg2461.t3"; gene_id "file_1_file_1_jg2461";
derer1.05_2	AUGUSTUS	CDS	20071253	20071344	1	+	0	transcript_id "file_1_file_1_jg2461.t3"; gene_id "file_1_file_1_jg2461";
derer1.05_2	AUGUSTUS	exon	20071253	20071344	.	+	.	transcript_id "file_1_file_1_jg2461.t3"; gene_id "file_1_file_1_jg2461";
derer1.05_2	AUGUSTUS	intron	20071345	20071509	.	+	.	transcript_id "file_1_file_1_jg2461.t3"; gene_id "file_1_file_1_jg2461";
derer1.05_2	AUGUSTUS	CDS	20071510	20071663	1	+	1	transcript_id "file_1_file_1_jg2461.t3"; gene_id "file_1_file_1_jg2461";
derer1.05_2	AUGUSTUS	exon	20071510	20071663	.	+	.	transcript_id "file_1_file_1_jg2461.t3"; gene_id "file_1_file_1_jg2461";
derer1.05_2	AUGUSTUS	intron	20071664	20071994	.	+	.	transcript_id "file_1_file_1_jg2461.t3"; gene_id "file_1_file_1_jg2461";
derer1.05_2	AUGUSTUS	CDS	20071995	20072471	1	+	0	transcript_id "file_1_file_1_jg2461.t3"; gene_id "file_1_file_1_jg2461";
derer1.05_2	AUGUSTUS	exon	20071995	20072471	.	+	.	transcript_id "file_1_file_1_jg2461.t3"; gene_id "file_1_file_1_jg2461";
derer1.05_2	AUGUSTUS	intron	20072472	20073880	.	+	.	transcript_id "file_1_file_1_jg2461.t3"; gene_id "file_1_file_1_jg2461";
derer1.05_2	AUGUSTUS	CDS	20073881	20074060	1	+	0	transcript_id "file_1_file_1_jg2461.t3"; gene_id "file_1_file_1_jg2461";
derer1.05_2	AUGUSTUS	exon	20073881	20074060	.	+	.	transcript_id "file_1_file_1_jg2461.t3"; gene_id "file_1_file_1_jg2461";
derer1.05_2	AUGUSTUS	intron	20074061	20074301	.	+	.	transcript_id "file_1_file_1_jg2461.t3"; gene_id "file_1_file_1_jg2461";
derer1.05_2	AUGUSTUS	CDS	20074302	20074448	1	+	0	transcript_id "file_1_file_1_jg2461.t3"; gene_id "file_1_file_1_jg2461";
derer1.05_2	AUGUSTUS	exon	20074302	20074448	.	+	.	transcript_id "file_1_file_1_jg2461.t3"; gene_id "file_1_file_1_jg2461";
derer1.05_2	AUGUSTUS	intron	20074449	20074528	.	+	.	transcript_id "file_1_file_1_jg2461.t3"; gene_id "file_1_file_1_jg2461";
derer1.05_2	AUGUSTUS	CDS	20074529	20074682	1	+	0	transcript_id "file_1_file_1_jg2461.t3"; gene_id "file_1_file_1_jg2461";
derer1.05_2	AUGUSTUS	exon	20074529	20074682	.	+	.	transcript_id "file_1_file_1_jg2461.t3"; gene_id "file_1_file_1_jg2461";
derer1.05_2	AUGUSTUS	intron	20074683	20074751	.	+	.	transcript_id "file_1_file_1_jg2461.t3"; gene_id "file_1_file_1_jg2461";
derer1.05_2	AUGUSTUS	CDS	20074752	20074909	1	+	2	transcript_id "file_1_file_1_jg2461.t3"; gene_id "file_1_file_1_jg2461";
derer1.05_2	AUGUSTUS	exon	20074752	20074909	.	+	.	transcript_id "file_1_file_1_jg2461.t3"; gene_id "file_1_file_1_jg2461";
derer1.05_2	AUGUSTUS	intron	20074910	20075447	.	+	.	transcript_id "file_1_file_1_jg2461.t3"; gene_id "file_1_file_1_jg2461";
derer1.05_2	AUGUSTUS	CDS	20075448	20075568	1	+	0	transcript_id "file_1_file_1_jg2461.t3"; gene_id "file_1_file_1_jg2461";
derer1.05_2	AUGUSTUS	exon	20075448	20075568	.	+	.	transcript_id "file_1_file_1_jg2461.t3"; gene_id "file_1_file_1_jg2461";
derer1.05_2	AUGUSTUS	intron	20075569	20078105	.	+	.	transcript_id "file_1_file_1_jg2461.t3"; gene_id "file_1_file_1_jg2461";
derer1.05_2	AUGUSTUS	CDS	20078106	20078177	1	+	2	transcript_id "file_1_file_1_jg2461.t3"; gene_id "file_1_file_1_jg2461";
derer1.05_2	AUGUSTUS	exon	20078106	20078177	.	+	.	transcript_id "file_1_file_1_jg2461.t3"; gene_id "file_1_file_1_jg2461";
derer1.05_2	AUGUSTUS	intron	20078178	20078480	.	+	.	transcript_id "file_1_file_1_jg2461.t3"; gene_id "file_1_file_1_jg2461";
derer1.05_2	AUGUSTUS	CDS	20078481	20079020	1	+	2	transcript_id "file_1_file_1_jg2461.t3"; gene_id "file_1_file_1_jg2461";
derer1.05_2	AUGUSTUS	exon	20078481	20079020	.	+	.	transcript_id "file_1_file_1_jg2461.t3"; gene_id "file_1_file_1_jg2461";
derer1.05_2	AUGUSTUS	intron	20079021	20079087	.	+	.	transcript_id "file_1_file_1_jg2461.t3"; gene_id "file_1_file_1_jg2461";
derer1.05_2	AUGUSTUS	CDS	20079088	20079351	1	+	2	transcript_id "file_1_file_1_jg2461.t3"; gene_id "file_1_file_1_jg2461";
derer1.05_2	AUGUSTUS	exon	20079088	20079351	.	+	.	transcript_id "file_1_file_1_jg2461.t3"; gene_id "file_1_file_1_jg2461";
derer1.05_2	AUGUSTUS	intron	20079352	20079410	.	+	.	transcript_id "file_1_file_1_jg2461.t3"; gene_id "file_1_file_1_jg2461";
derer1.05_2	AUGUSTUS	CDS	20079411	20079508	1	+	2	transcript_id "file_1_file_1_jg2461.t3"; gene_id "file_1_file_1_jg2461";
derer1.05_2	AUGUSTUS	exon	20079411	20079508	.	+	.	transcript_id "file_1_file_1_jg2461.t3"; gene_id "file_1_file_1_jg2461";
derer1.05_2	AUGUSTUS	intron	20079509	20079569	.	+	.	transcript_id "file_1_file_1_jg2461.t3"; gene_id "file_1_file_1_jg2461";
derer1.05_2	AUGUSTUS	transcript	20068418	20079752	.	+	.	transcript_id "file_1_file_1_jg2461.t3"; gene_id "file_1_file_1_jg2461"
derer1.05_2	AUGUSTUS	gene	20068418	20079752	.	+	.	jg2461
derer1.05_2	AUGUSTUS	CDS	20079570	20079752	1	+	0	transcript_id "file_1_file_1_jg2461.t3"; gene_id "file_1_file_1_jg2461";
derer1.05_2	AUGUSTUS	exon	20079570	20079752	.	+	.	transcript_id "file_1_file_1_jg2461.t3"; gene_id "file_1_file_1_jg2461";
derer1.05_2	AUGUSTUS	stop_codon	20079750	20079752	.	+	0	transcript_id "file_1_file_1_jg2461.t3"; gene_id "file_1_file_1_jg2461";
derer1.05_2	AUGUSTUS	stop_codon	10985695	10985697	.	-	0	transcript_id "file_1_file_1_jg1167.t1"; gene_id "file_1_file_1_jg1167";
derer1.05_2	AUGUSTUS	CDS	10985695	10986242	1	-	2	transcript_id "file_1_file_1_jg1167.t1"; gene_id "file_1_file_1_jg1167";
derer1.05_2	AUGUSTUS	exon	10985695	10986242	.	-	.	transcript_id "file_1_file_1_jg1167.t1"; gene_id "file_1_file_1_jg1167";
derer1.05_2	AUGUSTUS	intron	10986243	10986450	.	-	.	transcript_id "file_1_file_1_jg1167.t1"; gene_id "file_1_file_1_jg1167";
derer1.05_2	AUGUSTUS	CDS	10986451	10986538	1	-	0	transcript_id "file_1_file_1_jg1167.t1"; gene_id "file_1_file_1_jg1167";
derer1.05_2	AUGUSTUS	exon	10986451	10986538	.	-	.	transcript_id "file_1_file_1_jg1167.t1"; gene_id "file_1_file_1_jg1167";
derer1.05_2	AUGUSTUS	intron	10986539	10988984	.	-	.	transcript_id "file_1_file_1_jg1167.t1"; gene_id "file_1_file_1_jg1167";
derer1.05_2	AUGUSTUS	CDS	10988985	10989114	1	-	1	transcript_id "file_1_file_1_jg1167.t1"; gene_id "file_1_file_1_jg1167";
derer1.05_2	AUGUSTUS	exon	10988985	10989114	.	-	.	transcript_id "file_1_file_1_jg1167.t1"; gene_id "file_1_file_1_jg1167";
derer1.05_2	AUGUSTUS	intron	10989115	10989272	.	-	.	transcript_id "file_1_file_1_jg1167.t1"; gene_id "file_1_file_1_jg1167";
derer1.05_2	AUGUSTUS	CDS	10989273	10989600	1	-	2	transcript_id "file_1_file_1_jg1167.t1"; gene_id "file_1_file_1_jg1167";
derer1.05_2	AUGUSTUS	exon	10989273	10989600	.	-	.	transcript_id "file_1_file_1_jg1167.t1"; gene_id "file_1_file_1_jg1167";
derer1.05_2	AUGUSTUS	intron	10989601	10991158	.	-	.	transcript_id "file_1_file_1_jg1167.t1"; gene_id "file_1_file_1_jg1167";
derer1.05_2	AUGUSTUS	transcript	10985695	10991315	.	-	.	transcript_id "file_1_file_1_jg1167.t1"; gene_id "file_1_file_1_jg1167"
derer1.05_2	AUGUSTUS	gene	10985695	10991315	.	-	.	jg1167
derer1.05_2	AUGUSTUS	CDS	10991159	10991315	1	-	0	transcript_id "file_1_file_1_jg1167.t1"; gene_id "file_1_file_1_jg1167";
derer1.05_2	AUGUSTUS	exon	10991159	10991315	.	-	.	transcript_id "file_1_file_1_jg1167.t1"; gene_id "file_1_file_1_jg1167";
derer1.05_2	AUGUSTUS	start_codon	10991313	10991315	.	-	0	transcript_id "file_1_file_1_jg1167.t1"; gene_id "file_1_file_1_jg1167";
derer1.05_0	AUGUSTUS	stop_codon	5082274	5082276	.	-	0	transcript_id "file_1_file_1_jg9265.t1"; gene_id "file_1_file_1_jg9265";
derer1.05_0	AUGUSTUS	CDS	5082274	5082377	0.63	-	2	transcript_id "file_1_file_1_jg9265.t1"; gene_id "file_1_file_1_jg9265";
derer1.05_0	AUGUSTUS	exon	5082274	5082377	.	-	.	transcript_id "file_1_file_1_jg9265.t1"; gene_id "file_1_file_1_jg9265";
derer1.05_0	AUGUSTUS	intron	5082378	5086472	.	-	.	transcript_id "file_1_file_1_jg9265.t1"; gene_id "file_1_file_1_jg9265";
derer1.05_0	AUGUSTUS	transcript	5082274	5087667	.	-	.	transcript_id "file_1_file_1_jg9265.t1"; gene_id "file_1_file_1_jg9265"
derer1.05_0	AUGUSTUS	gene	5082274	5087667	.	-	.	jg9265
derer1.05_0	AUGUSTUS	CDS	5086473	5087667	1	-	0	transcript_id "file_1_file_1_jg9265.t1"; gene_id "file_1_file_1_jg9265";
derer1.05_0	AUGUSTUS	exon	5086473	5087667	.	-	.	transcript_id "file_1_file_1_jg9265.t1"; gene_id "file_1_file_1_jg9265";
derer1.05_0	AUGUSTUS	start_codon	5087665	5087667	.	-	0	transcript_id "file_1_file_1_jg9265.t1"; gene_id "file_1_file_1_jg9265";
derer1.05_2	AUGUSTUS	start_codon	21504964	21504966	.	+	0	transcript_id "file_1_file_1_jg2742.t1"; gene_id "file_1_file_1_jg2742";
derer1.05_2	AUGUSTUS	CDS	21504964	21505317	1	+	0	transcript_id "file_1_file_1_jg2742.t1"; gene_id "file_1_file_1_jg2742";
derer1.05_2	AUGUSTUS	exon	21504964	21505317	.	+	.	transcript_id "file_1_file_1_jg2742.t1"; gene_id "file_1_file_1_jg2742";
derer1.05_2	AUGUSTUS	intron	21505318	21505390	.	+	.	transcript_id "file_1_file_1_jg2742.t1"; gene_id "file_1_file_1_jg2742";
derer1.05_2	AUGUSTUS	CDS	21505391	21505747	1	+	0	transcript_id "file_1_file_1_jg2742.t1"; gene_id "file_1_file_1_jg2742";
derer1.05_2	AUGUSTUS	exon	21505391	21505747	.	+	.	transcript_id "file_1_file_1_jg2742.t1"; gene_id "file_1_file_1_jg2742";
derer1.05_2	AUGUSTUS	intron	21505748	21505898	.	+	.	transcript_id "file_1_file_1_jg2742.t1"; gene_id "file_1_file_1_jg2742";
derer1.05_2	AUGUSTUS	transcript	21504964	21506762	.	+	.	transcript_id "file_1_file_1_jg2742.t1"; gene_id "file_1_file_1_jg2742"
derer1.05_2	AUGUSTUS	gene	21504964	21506762	.	+	.	jg2742
derer1.05_2	AUGUSTUS	CDS	21505899	21506762	1	+	0	transcript_id "file_1_file_1_jg2742.t1"; gene_id "file_1_file_1_jg2742";
derer1.05_2	AUGUSTUS	exon	21505899	21506762	.	+	.	transcript_id "file_1_file_1_jg2742.t1"; gene_id "file_1_file_1_jg2742";
derer1.05_2	AUGUSTUS	stop_codon	21506760	21506762	.	+	0	transcript_id "file_1_file_1_jg2742.t1"; gene_id "file_1_file_1_jg2742";
derer1.05_1	AUGUSTUS	start_codon	20748730	20748732	.	+	0	transcript_id "file_1_file_1_jg14676.t2"; gene_id "file_1_file_1_jg14676";
derer1.05_1	AUGUSTUS	CDS	20748730	20748767	1	+	0	transcript_id "file_1_file_1_jg14676.t2"; gene_id "file_1_file_1_jg14676";
derer1.05_1	AUGUSTUS	exon	20748730	20748767	.	+	.	transcript_id "file_1_file_1_jg14676.t2"; gene_id "file_1_file_1_jg14676";
derer1.05_1	AUGUSTUS	intron	20748768	20749243	.	+	.	transcript_id "file_1_file_1_jg14676.t2"; gene_id "file_1_file_1_jg14676";
derer1.05_1	AUGUSTUS	CDS	20749244	20749795	1	+	1	transcript_id "file_1_file_1_jg14676.t2"; gene_id "file_1_file_1_jg14676";
derer1.05_1	AUGUSTUS	exon	20749244	20749795	.	+	.	transcript_id "file_1_file_1_jg14676.t2"; gene_id "file_1_file_1_jg14676";
derer1.05_1	AUGUSTUS	intron	20749796	20751123	.	+	.	transcript_id "file_1_file_1_jg14676.t2"; gene_id "file_1_file_1_jg14676";
derer1.05_1	AUGUSTUS	CDS	20751124	20751572	1	+	1	transcript_id "file_1_file_1_jg14676.t2"; gene_id "file_1_file_1_jg14676";
derer1.05_1	AUGUSTUS	exon	20751124	20751572	.	+	.	transcript_id "file_1_file_1_jg14676.t2"; gene_id "file_1_file_1_jg14676";
derer1.05_1	AUGUSTUS	intron	20751573	20752354	.	+	.	transcript_id "file_1_file_1_jg14676.t2"; gene_id "file_1_file_1_jg14676";
derer1.05_1	AUGUSTUS	CDS	20752355	20753655	1	+	2	transcript_id "file_1_file_1_jg14676.t2"; gene_id "file_1_file_1_jg14676";
derer1.05_1	AUGUSTUS	exon	20752355	20753655	.	+	.	transcript_id "file_1_file_1_jg14676.t2"; gene_id "file_1_file_1_jg14676";
derer1.05_1	AUGUSTUS	intron	20753656	20753713	.	+	.	transcript_id "file_1_file_1_jg14676.t2"; gene_id "file_1_file_1_jg14676";
derer1.05_1	AUGUSTUS	CDS	20753714	20754551	1	+	0	transcript_id "file_1_file_1_jg14676.t2"; gene_id "file_1_file_1_jg14676";
derer1.05_1	AUGUSTUS	exon	20753714	20754551	.	+	.	transcript_id "file_1_file_1_jg14676.t2"; gene_id "file_1_file_1_jg14676";
derer1.05_1	AUGUSTUS	intron	20754552	20754691	.	+	.	transcript_id "file_1_file_1_jg14676.t2"; gene_id "file_1_file_1_jg14676";
derer1.05_1	AUGUSTUS	transcript	20748730	20755140	.	+	.	transcript_id "file_1_file_1_jg14676.t2"; gene_id "file_1_file_1_jg14676"
derer1.05_1	AUGUSTUS	CDS	20754692	20755140	1	+	2	transcript_id "file_1_file_1_jg14676.t2"; gene_id "file_1_file_1_jg14676";
derer1.05_1	AUGUSTUS	exon	20754692	20755140	.	+	.	transcript_id "file_1_file_1_jg14676.t2"; gene_id "file_1_file_1_jg14676";
derer1.05_1	AUGUSTUS	stop_codon	20755138	20755140	.	+	0	transcript_id "file_1_file_1_jg14676.t2"; gene_id "file_1_file_1_jg14676";
derer1.05_1	AUGUSTUS	stop_codon	13713443	13713445	.	-	0	transcript_id "file_1_file_1_jg13804.t1"; gene_id "file_1_file_1_jg13804";
derer1.05_1	AUGUSTUS	CDS	13713443	13713471	0.86	-	2	transcript_id "file_1_file_1_jg13804.t1"; gene_id "file_1_file_1_jg13804";
derer1.05_1	AUGUSTUS	exon	13713443	13713471	.	-	.	transcript_id "file_1_file_1_jg13804.t1"; gene_id "file_1_file_1_jg13804";
derer1.05_1	AUGUSTUS	intron	13713472	13715022	.	-	.	transcript_id "file_1_file_1_jg13804.t1"; gene_id "file_1_file_1_jg13804";
derer1.05_1	AUGUSTUS	transcript	13713443	13715311	.	-	.	transcript_id "file_1_file_1_jg13804.t1"; gene_id "file_1_file_1_jg13804"
derer1.05_1	AUGUSTUS	gene	13713443	13715311	.	-	.	jg13804
derer1.05_1	AUGUSTUS	CDS	13715023	13715311	1	-	0	transcript_id "file_1_file_1_jg13804.t1"; gene_id "file_1_file_1_jg13804";
derer1.05_1	AUGUSTUS	exon	13715023	13715311	.	-	.	transcript_id "file_1_file_1_jg13804.t1"; gene_id "file_1_file_1_jg13804";
derer1.05_1	AUGUSTUS	start_codon	13715309	13715311	.	-	0	transcript_id "file_1_file_1_jg13804.t1"; gene_id "file_1_file_1_jg13804";
derer1.05_0	AUGUSTUS	start_codon	17872699	17872701	.	+	0	transcript_id "file_1_file_1_jg10904.t1"; gene_id "file_1_file_1_jg10904";
derer1.05_0	AUGUSTUS	CDS	17872699	17872749	1	+	0	transcript_id "file_1_file_1_jg10904.t1"; gene_id "file_1_file_1_jg10904";
derer1.05_0	AUGUSTUS	exon	17872699	17872749	.	+	.	transcript_id "file_1_file_1_jg10904.t1"; gene_id "file_1_file_1_jg10904";
derer1.05_0	AUGUSTUS	intron	17872750	17872880	.	+	.	transcript_id "file_1_file_1_jg10904.t1"; gene_id "file_1_file_1_jg10904";
derer1.05_0	AUGUSTUS	CDS	17872881	17874140	1	+	0	transcript_id "file_1_file_1_jg10904.t1"; gene_id "file_1_file_1_jg10904";
derer1.05_0	AUGUSTUS	exon	17872881	17874140	.	+	.	transcript_id "file_1_file_1_jg10904.t1"; gene_id "file_1_file_1_jg10904";
derer1.05_0	AUGUSTUS	intron	17874141	17874202	.	+	.	transcript_id "file_1_file_1_jg10904.t1"; gene_id "file_1_file_1_jg10904";
derer1.05_0	AUGUSTUS	transcript	17872699	17874961	.	+	.	transcript_id "file_1_file_1_jg10904.t1"; gene_id "file_1_file_1_jg10904"
derer1.05_0	AUGUSTUS	gene	17872699	17874961	.	+	.	jg10904
derer1.05_0	AUGUSTUS	CDS	17874203	17874961	1	+	0	transcript_id "file_1_file_1_jg10904.t1"; gene_id "file_1_file_1_jg10904";
derer1.05_0	AUGUSTUS	exon	17874203	17874961	.	+	.	transcript_id "file_1_file_1_jg10904.t1"; gene_id "file_1_file_1_jg10904";
derer1.05_0	AUGUSTUS	stop_codon	17874959	17874961	.	+	0	transcript_id "file_1_file_1_jg10904.t1"; gene_id "file_1_file_1_jg10904";
derer1.05_0	AUGUSTUS	start_codon	5486876	5486878	.	+	0	transcript_id "file_1_file_1_jg9315.t1"; gene_id "file_1_file_1_jg9315";
derer1.05_0	AUGUSTUS	CDS	5486876	5487197	1	+	0	transcript_id "file_1_file_1_jg9315.t1"; gene_id "file_1_file_1_jg9315";
derer1.05_0	AUGUSTUS	exon	5486876	5487197	.	+	.	transcript_id "file_1_file_1_jg9315.t1"; gene_id "file_1_file_1_jg9315";
derer1.05_0	AUGUSTUS	intron	5487198	5488884	.	+	.	transcript_id "file_1_file_1_jg9315.t1"; gene_id "file_1_file_1_jg9315";
derer1.05_0	AUGUSTUS	CDS	5488885	5489360	1	+	2	transcript_id "file_1_file_1_jg9315.t1"; gene_id "file_1_file_1_jg9315";
derer1.05_0	AUGUSTUS	exon	5488885	5489360	.	+	.	transcript_id "file_1_file_1_jg9315.t1"; gene_id "file_1_file_1_jg9315";
derer1.05_0	AUGUSTUS	intron	5489361	5489637	.	+	.	transcript_id "file_1_file_1_jg9315.t1"; gene_id "file_1_file_1_jg9315";
derer1.05_0	AUGUSTUS	CDS	5489638	5489771	1	+	0	transcript_id "file_1_file_1_jg9315.t1"; gene_id "file_1_file_1_jg9315";
derer1.05_0	AUGUSTUS	exon	5489638	5489771	.	+	.	transcript_id "file_1_file_1_jg9315.t1"; gene_id "file_1_file_1_jg9315";
derer1.05_0	AUGUSTUS	intron	5489772	5495001	.	+	.	transcript_id "file_1_file_1_jg9315.t1"; gene_id "file_1_file_1_jg9315";
derer1.05_0	AUGUSTUS	CDS	5495002	5495287	1	+	1	transcript_id "file_1_file_1_jg9315.t1"; gene_id "file_1_file_1_jg9315";
derer1.05_0	AUGUSTUS	exon	5495002	5495287	.	+	.	transcript_id "file_1_file_1_jg9315.t1"; gene_id "file_1_file_1_jg9315";
derer1.05_0	AUGUSTUS	intron	5495288	5495949	.	+	.	transcript_id "file_1_file_1_jg9315.t1"; gene_id "file_1_file_1_jg9315";
derer1.05_0	AUGUSTUS	CDS	5495950	5496194	1	+	0	transcript_id "file_1_file_1_jg9315.t1"; gene_id "file_1_file_1_jg9315";
derer1.05_0	AUGUSTUS	exon	5495950	5496194	.	+	.	transcript_id "file_1_file_1_jg9315.t1"; gene_id "file_1_file_1_jg9315";
derer1.05_0	AUGUSTUS	intron	5496195	5497409	.	+	.	transcript_id "file_1_file_1_jg9315.t1"; gene_id "file_1_file_1_jg9315";
derer1.05_0	AUGUSTUS	transcript	5486876	5497950	.	+	.	transcript_id "file_1_file_1_jg9315.t1"; gene_id "file_1_file_1_jg9315"
derer1.05_0	AUGUSTUS	gene	5486876	5497950	.	+	.	jg9315
derer1.05_0	AUGUSTUS	CDS	5497410	5497950	1	+	1	transcript_id "file_1_file_1_jg9315.t1"; gene_id "file_1_file_1_jg9315";
derer1.05_0	AUGUSTUS	exon	5497410	5497950	.	+	.	transcript_id "file_1_file_1_jg9315.t1"; gene_id "file_1_file_1_jg9315";
derer1.05_0	AUGUSTUS	stop_codon	5497948	5497950	.	+	0	transcript_id "file_1_file_1_jg9315.t1"; gene_id "file_1_file_1_jg9315";
derer1.05_2	AUGUSTUS	start_codon	387994	387996	.	+	0	transcript_id "file_1_file_1_jg115.t1"; gene_id "file_1_file_1_jg115";
derer1.05_2	AUGUSTUS	CDS	387994	388060	1	+	0	transcript_id "file_1_file_1_jg115.t1"; gene_id "file_1_file_1_jg115";
derer1.05_2	AUGUSTUS	exon	387994	388060	.	+	.	transcript_id "file_1_file_1_jg115.t1"; gene_id "file_1_file_1_jg115";
derer1.05_2	AUGUSTUS	intron	388061	388142	.	+	.	transcript_id "file_1_file_1_jg115.t1"; gene_id "file_1_file_1_jg115";
derer1.05_2	AUGUSTUS	CDS	388143	388314	1	+	2	transcript_id "file_1_file_1_jg115.t1"; gene_id "file_1_file_1_jg115";
derer1.05_2	AUGUSTUS	exon	388143	388314	.	+	.	transcript_id "file_1_file_1_jg115.t1"; gene_id "file_1_file_1_jg115";
derer1.05_2	AUGUSTUS	intron	388315	388373	.	+	.	transcript_id "file_1_file_1_jg115.t1"; gene_id "file_1_file_1_jg115";
derer1.05_2	AUGUSTUS	CDS	388374	388489	1	+	1	transcript_id "file_1_file_1_jg115.t1"; gene_id "file_1_file_1_jg115";
derer1.05_2	AUGUSTUS	exon	388374	388489	.	+	.	transcript_id "file_1_file_1_jg115.t1"; gene_id "file_1_file_1_jg115";
derer1.05_2	AUGUSTUS	intron	388490	388540	.	+	.	transcript_id "file_1_file_1_jg115.t1"; gene_id "file_1_file_1_jg115";
derer1.05_2	AUGUSTUS	CDS	388541	388618	1	+	2	transcript_id "file_1_file_1_jg115.t1"; gene_id "file_1_file_1_jg115";
derer1.05_2	AUGUSTUS	exon	388541	388618	.	+	.	transcript_id "file_1_file_1_jg115.t1"; gene_id "file_1_file_1_jg115";
derer1.05_2	AUGUSTUS	intron	388619	388670	.	+	.	transcript_id "file_1_file_1_jg115.t1"; gene_id "file_1_file_1_jg115";
derer1.05_2	AUGUSTUS	CDS	388671	388700	0.99	+	2	transcript_id "file_1_file_1_jg115.t1"; gene_id "file_1_file_1_jg115";
derer1.05_2	AUGUSTUS	exon	388671	388700	.	+	.	transcript_id "file_1_file_1_jg115.t1"; gene_id "file_1_file_1_jg115";
derer1.05_2	AUGUSTUS	intron	388701	388759	.	+	.	transcript_id "file_1_file_1_jg115.t1"; gene_id "file_1_file_1_jg115";
derer1.05_2	AUGUSTUS	transcript	387994	388764	.	+	.	transcript_id "file_1_file_1_jg115.t1"; gene_id "file_1_file_1_jg115"
derer1.05_2	AUGUSTUS	gene	387994	388764	.	+	.	jg115
derer1.05_2	AUGUSTUS	CDS	388760	388764	0.99	+	2	transcript_id "file_1_file_1_jg115.t1"; gene_id "file_1_file_1_jg115";
derer1.05_2	AUGUSTUS	exon	388760	388764	.	+	.	transcript_id "file_1_file_1_jg115.t1"; gene_id "file_1_file_1_jg115";
derer1.05_2	AUGUSTUS	stop_codon	388762	388764	.	+	0	transcript_id "file_1_file_1_jg115.t1"; gene_id "file_1_file_1_jg115";
derer1.05_0	GeneMark.hmm	stop_codon	8024170	8024172	.	-	0	gene_id "file_1_file_2_948_g"; transcript_id "file_1_file_2_948_t"; count "file_1_file_2_1_1";
derer1.05_0	GeneMark.hmm	CDS	8024170	8024415	.	-	0	gene_id "file_1_file_2_948_g"; transcript_id "file_1_file_2_948_t"; cds_type "file_1_file_2_Terminal"; count "file_1_file_2_3_3"; anchored "file_1_file_2_0_1";
derer1.05_0	GeneMark.hmm	exon	8024170	8024415	0	-	.	gene_id "file_1_file_2_948_g"; transcript_id "file_1_file_2_948_t"; cds_type "file_1_file_2_Terminal"; count "file_1_file_2_3_3"; anchored "file_1_file_2_0_1";
derer1.05_0	GeneMark.hmm	CDS	8024562	8024798	.	-	0	gene_id "file_1_file_2_948_g"; transcript_id "file_1_file_2_948_t"; cds_type "file_1_file_2_Internal"; count "file_1_file_2_2_3"; anchored "file_1_file_2_1_1";
derer1.05_0	GeneMark.hmm	exon	8024562	8024798	0	-	.	gene_id "file_1_file_2_948_g"; transcript_id "file_1_file_2_948_t"; cds_type "file_1_file_2_Internal"; count "file_1_file_2_2_3"; anchored "file_1_file_2_1_1";
derer1.05_0	GeneMark.hmm	CDS	8024862	8024864	.	-	0	gene_id "file_1_file_2_948_g"; transcript_id "file_1_file_2_948_t"; cds_type "file_1_file_2_Initial"; count "file_1_file_2_1_3"; anchored "file_1_file_2_1_0";
derer1.05_0	GeneMark.hmm	exon	8024862	8024864	0	-	.	gene_id "file_1_file_2_948_g"; transcript_id "file_1_file_2_948_t"; cds_type "file_1_file_2_Initial"; count "file_1_file_2_1_3"; anchored "file_1_file_2_1_0";
derer1.05_0	GeneMark.hmm	start_codon	8024862	8024864	.	-	0	gene_id "file_1_file_2_948_g"; transcript_id "file_1_file_2_948_t"; count "file_1_file_2_1_1";
derer1.05_0	AUGUSTUS	start_codon	7547332	7547334	.	+	0	transcript_id "file_1_file_1_jg9492.t1"; gene_id "file_1_file_1_jg9492";
derer1.05_0	AUGUSTUS	CDS	7547332	7547335	1	+	0	transcript_id "file_1_file_1_jg9492.t1"; gene_id "file_1_file_1_jg9492";
derer1.05_0	AUGUSTUS	exon	7547332	7547335	.	+	.	transcript_id "file_1_file_1_jg9492.t1"; gene_id "file_1_file_1_jg9492";
derer1.05_0	AUGUSTUS	intron	7547336	7547386	.	+	.	transcript_id "file_1_file_1_jg9492.t1"; gene_id "file_1_file_1_jg9492";
derer1.05_0	AUGUSTUS	transcript	7547332	7548600	.	+	.	transcript_id "file_1_file_1_jg9492.t1"; gene_id "file_1_file_1_jg9492"
derer1.05_0	AUGUSTUS	gene	7547332	7548600	.	+	.	jg9492
derer1.05_0	AUGUSTUS	CDS	7547387	7548600	1	+	2	transcript_id "file_1_file_1_jg9492.t1"; gene_id "file_1_file_1_jg9492";
derer1.05_0	AUGUSTUS	exon	7547387	7548600	.	+	.	transcript_id "file_1_file_1_jg9492.t1"; gene_id "file_1_file_1_jg9492";
derer1.05_0	AUGUSTUS	stop_codon	7548598	7548600	.	+	0	transcript_id "file_1_file_1_jg9492.t1"; gene_id "file_1_file_1_jg9492";
derer1.05_1	AUGUSTUS	start_codon	18796967	18796969	.	+	0	transcript_id "file_1_file_1_jg14405.t1"; gene_id "file_1_file_1_jg14405";
derer1.05_1	AUGUSTUS	CDS	18796967	18797434	1	+	0	transcript_id "file_1_file_1_jg14405.t1"; gene_id "file_1_file_1_jg14405";
derer1.05_1	AUGUSTUS	exon	18796967	18797434	.	+	.	transcript_id "file_1_file_1_jg14405.t1"; gene_id "file_1_file_1_jg14405";
derer1.05_1	AUGUSTUS	transcript	18796967	18797434	.	+	.	transcript_id "file_1_file_1_jg14405.t1"; gene_id "file_1_file_1_jg14405"
derer1.05_1	AUGUSTUS	gene	18796967	18797434	.	+	.	jg14405
derer1.05_1	AUGUSTUS	stop_codon	18797432	18797434	.	+	0	transcript_id "file_1_file_1_jg14405.t1"; gene_id "file_1_file_1_jg14405";
derer1.05_0	AUGUSTUS	start_codon	14979938	14979940	.	+	0	transcript_id "file_1_file_1_jg10460.t2"; gene_id "file_1_file_1_jg10460";
derer1.05_0	AUGUSTUS	CDS	14979938	14979957	0.99	+	0	transcript_id "file_1_file_1_jg10460.t2"; gene_id "file_1_file_1_jg10460";
derer1.05_0	AUGUSTUS	exon	14979938	14979957	.	+	.	transcript_id "file_1_file_1_jg10460.t2"; gene_id "file_1_file_1_jg10460";
derer1.05_0	AUGUSTUS	intron	14979958	14980014	.	+	.	transcript_id "file_1_file_1_jg10460.t2"; gene_id "file_1_file_1_jg10460";
derer1.05_0	AUGUSTUS	CDS	14980015	14980120	1	+	1	transcript_id "file_1_file_1_jg10460.t2"; gene_id "file_1_file_1_jg10460";
derer1.05_0	AUGUSTUS	exon	14980015	14980120	.	+	.	transcript_id "file_1_file_1_jg10460.t2"; gene_id "file_1_file_1_jg10460";
derer1.05_0	AUGUSTUS	intron	14980121	14980177	.	+	.	transcript_id "file_1_file_1_jg10460.t2"; gene_id "file_1_file_1_jg10460";
derer1.05_0	AUGUSTUS	CDS	14980178	14980269	1	+	0	transcript_id "file_1_file_1_jg10460.t2"; gene_id "file_1_file_1_jg10460";
derer1.05_0	AUGUSTUS	exon	14980178	14980269	.	+	.	transcript_id "file_1_file_1_jg10460.t2"; gene_id "file_1_file_1_jg10460";
derer1.05_0	AUGUSTUS	intron	14980270	14980339	.	+	.	transcript_id "file_1_file_1_jg10460.t2"; gene_id "file_1_file_1_jg10460";
derer1.05_0	AUGUSTUS	CDS	14980340	14980592	1	+	1	transcript_id "file_1_file_1_jg10460.t2"; gene_id "file_1_file_1_jg10460";
derer1.05_0	AUGUSTUS	exon	14980340	14980592	.	+	.	transcript_id "file_1_file_1_jg10460.t2"; gene_id "file_1_file_1_jg10460";
derer1.05_0	AUGUSTUS	intron	14980593	14980649	.	+	.	transcript_id "file_1_file_1_jg10460.t2"; gene_id "file_1_file_1_jg10460";
derer1.05_0	AUGUSTUS	CDS	14980650	14980788	1	+	0	transcript_id "file_1_file_1_jg10460.t2"; gene_id "file_1_file_1_jg10460";
derer1.05_0	AUGUSTUS	exon	14980650	14980788	.	+	.	transcript_id "file_1_file_1_jg10460.t2"; gene_id "file_1_file_1_jg10460";
derer1.05_0	AUGUSTUS	intron	14980789	14980835	.	+	.	transcript_id "file_1_file_1_jg10460.t2"; gene_id "file_1_file_1_jg10460";
derer1.05_0	AUGUSTUS	CDS	14980836	14980850	0.98	+	2	transcript_id "file_1_file_1_jg10460.t2"; gene_id "file_1_file_1_jg10460";
derer1.05_0	AUGUSTUS	exon	14980836	14980850	.	+	.	transcript_id "file_1_file_1_jg10460.t2"; gene_id "file_1_file_1_jg10460";
derer1.05_0	AUGUSTUS	intron	14980851	14980918	.	+	.	transcript_id "file_1_file_1_jg10460.t2"; gene_id "file_1_file_1_jg10460";
derer1.05_0	AUGUSTUS	CDS	14980919	14981021	1	+	2	transcript_id "file_1_file_1_jg10460.t2"; gene_id "file_1_file_1_jg10460";
derer1.05_0	AUGUSTUS	exon	14980919	14981021	.	+	.	transcript_id "file_1_file_1_jg10460.t2"; gene_id "file_1_file_1_jg10460";
derer1.05_0	AUGUSTUS	intron	14981022	14981081	.	+	.	transcript_id "file_1_file_1_jg10460.t2"; gene_id "file_1_file_1_jg10460";
derer1.05_0	AUGUSTUS	CDS	14981082	14981236	1	+	1	transcript_id "file_1_file_1_jg10460.t2"; gene_id "file_1_file_1_jg10460";
derer1.05_0	AUGUSTUS	exon	14981082	14981236	.	+	.	transcript_id "file_1_file_1_jg10460.t2"; gene_id "file_1_file_1_jg10460";
derer1.05_0	AUGUSTUS	intron	14981237	14981297	.	+	.	transcript_id "file_1_file_1_jg10460.t2"; gene_id "file_1_file_1_jg10460";
derer1.05_0	AUGUSTUS	CDS	14981298	14981360	1	+	2	transcript_id "file_1_file_1_jg10460.t2"; gene_id "file_1_file_1_jg10460";
derer1.05_0	AUGUSTUS	exon	14981298	14981360	.	+	.	transcript_id "file_1_file_1_jg10460.t2"; gene_id "file_1_file_1_jg10460";
derer1.05_0	AUGUSTUS	intron	14981361	14981439	.	+	.	transcript_id "file_1_file_1_jg10460.t2"; gene_id "file_1_file_1_jg10460";
derer1.05_0	AUGUSTUS	CDS	14981440	14981546	1	+	2	transcript_id "file_1_file_1_jg10460.t2"; gene_id "file_1_file_1_jg10460";
derer1.05_0	AUGUSTUS	exon	14981440	14981546	.	+	.	transcript_id "file_1_file_1_jg10460.t2"; gene_id "file_1_file_1_jg10460";
derer1.05_0	AUGUSTUS	intron	14981547	14981613	.	+	.	transcript_id "file_1_file_1_jg10460.t2"; gene_id "file_1_file_1_jg10460";
derer1.05_0	AUGUSTUS	CDS	14981614	14981728	1	+	0	transcript_id "file_1_file_1_jg10460.t2"; gene_id "file_1_file_1_jg10460";
derer1.05_0	AUGUSTUS	exon	14981614	14981728	.	+	.	transcript_id "file_1_file_1_jg10460.t2"; gene_id "file_1_file_1_jg10460";
derer1.05_0	AUGUSTUS	intron	14981729	14981789	.	+	.	transcript_id "file_1_file_1_jg10460.t2"; gene_id "file_1_file_1_jg10460";
derer1.05_0	AUGUSTUS	transcript	14979938	14981905	.	+	.	transcript_id "file_1_file_1_jg10460.t2"; gene_id "file_1_file_1_jg10460"
derer1.05_0	AUGUSTUS	CDS	14981790	14981905	1	+	2	transcript_id "file_1_file_1_jg10460.t2"; gene_id "file_1_file_1_jg10460";
derer1.05_0	AUGUSTUS	exon	14981790	14981905	.	+	.	transcript_id "file_1_file_1_jg10460.t2"; gene_id "file_1_file_1_jg10460";
derer1.05_0	AUGUSTUS	stop_codon	14981903	14981905	.	+	0	transcript_id "file_1_file_1_jg10460.t2"; gene_id "file_1_file_1_jg10460";
derer1.05_3	AUGUSTUS	start_codon	15987285	15987287	.	+	0	transcript_id "file_1_file_1_jg8368.t1"; gene_id "file_1_file_1_jg8368";
derer1.05_3	AUGUSTUS	CDS	15987285	15987605	0.93	+	0	transcript_id "file_1_file_1_jg8368.t1"; gene_id "file_1_file_1_jg8368";
derer1.05_3	AUGUSTUS	exon	15987285	15987605	.	+	.	transcript_id "file_1_file_1_jg8368.t1"; gene_id "file_1_file_1_jg8368";
derer1.05_3	AUGUSTUS	transcript	15987285	15987605	.	+	.	transcript_id "file_1_file_1_jg8368.t1"; gene_id "file_1_file_1_jg8368"
derer1.05_3	AUGUSTUS	gene	15987285	15987605	.	+	.	jg8368
derer1.05_3	AUGUSTUS	stop_codon	15987603	15987605	.	+	0	transcript_id "file_1_file_1_jg8368.t1"; gene_id "file_1_file_1_jg8368";
derer1.05_2	AUGUSTUS	start_codon	19239675	19239677	.	+	0	transcript_id "file_1_file_1_jg2355.t1"; gene_id "file_1_file_1_jg2355";
derer1.05_2	AUGUSTUS	CDS	19239675	19240550	1	+	0	transcript_id "file_1_file_1_jg2355.t1"; gene_id "file_1_file_1_jg2355";
derer1.05_2	AUGUSTUS	exon	19239675	19240550	.	+	.	transcript_id "file_1_file_1_jg2355.t1"; gene_id "file_1_file_1_jg2355";
derer1.05_2	AUGUSTUS	intron	19240551	19240693	.	+	.	transcript_id "file_1_file_1_jg2355.t1"; gene_id "file_1_file_1_jg2355";
derer1.05_2	AUGUSTUS	CDS	19240694	19240850	1	+	0	transcript_id "file_1_file_1_jg2355.t1"; gene_id "file_1_file_1_jg2355";
derer1.05_2	AUGUSTUS	exon	19240694	19240850	.	+	.	transcript_id "file_1_file_1_jg2355.t1"; gene_id "file_1_file_1_jg2355";
derer1.05_2	AUGUSTUS	intron	19240851	19240912	.	+	.	transcript_id "file_1_file_1_jg2355.t1"; gene_id "file_1_file_1_jg2355";
derer1.05_2	AUGUSTUS	CDS	19240913	19240998	1	+	2	transcript_id "file_1_file_1_jg2355.t1"; gene_id "file_1_file_1_jg2355";
derer1.05_2	AUGUSTUS	exon	19240913	19240998	.	+	.	transcript_id "file_1_file_1_jg2355.t1"; gene_id "file_1_file_1_jg2355";
derer1.05_2	AUGUSTUS	intron	19240999	19241060	.	+	.	transcript_id "file_1_file_1_jg2355.t1"; gene_id "file_1_file_1_jg2355";
derer1.05_2	AUGUSTUS	CDS	19241061	19241330	1	+	0	transcript_id "file_1_file_1_jg2355.t1"; gene_id "file_1_file_1_jg2355";
derer1.05_2	AUGUSTUS	exon	19241061	19241330	.	+	.	transcript_id "file_1_file_1_jg2355.t1"; gene_id "file_1_file_1_jg2355";
derer1.05_2	AUGUSTUS	intron	19241331	19241704	.	+	.	transcript_id "file_1_file_1_jg2355.t1"; gene_id "file_1_file_1_jg2355";
derer1.05_2	AUGUSTUS	CDS	19241705	19241895	1	+	0	transcript_id "file_1_file_1_jg2355.t1"; gene_id "file_1_file_1_jg2355";
derer1.05_2	AUGUSTUS	exon	19241705	19241895	.	+	.	transcript_id "file_1_file_1_jg2355.t1"; gene_id "file_1_file_1_jg2355";
derer1.05_2	AUGUSTUS	intron	19241896	19241975	.	+	.	transcript_id "file_1_file_1_jg2355.t1"; gene_id "file_1_file_1_jg2355";
derer1.05_2	AUGUSTUS	CDS	19241976	19242372	1	+	1	transcript_id "file_1_file_1_jg2355.t1"; gene_id "file_1_file_1_jg2355";
derer1.05_2	AUGUSTUS	exon	19241976	19242372	.	+	.	transcript_id "file_1_file_1_jg2355.t1"; gene_id "file_1_file_1_jg2355";
derer1.05_2	AUGUSTUS	intron	19242373	19242472	.	+	.	transcript_id "file_1_file_1_jg2355.t1"; gene_id "file_1_file_1_jg2355";
derer1.05_2	AUGUSTUS	transcript	19239675	19242676	.	+	.	transcript_id "file_1_file_1_jg2355.t1"; gene_id "file_1_file_1_jg2355"
derer1.05_2	AUGUSTUS	gene	19239675	19242676	.	+	.	jg2355
derer1.05_2	AUGUSTUS	CDS	19242473	19242676	1	+	0	transcript_id "file_1_file_1_jg2355.t1"; gene_id "file_1_file_1_jg2355";
derer1.05_2	AUGUSTUS	exon	19242473	19242676	.	+	.	transcript_id "file_1_file_1_jg2355.t1"; gene_id "file_1_file_1_jg2355";
derer1.05_2	AUGUSTUS	stop_codon	19242674	19242676	.	+	0	transcript_id "file_1_file_1_jg2355.t1"; gene_id "file_1_file_1_jg2355";
derer1.05_4	AUGUSTUS	stop_codon	3605276	3605278	.	-	0	transcript_id "file_1_file_1_jg3340.t1"; gene_id "file_1_file_1_jg3340";
derer1.05_4	AUGUSTUS	CDS	3605276	3605749	1	-	0	transcript_id "file_1_file_1_jg3340.t1"; gene_id "file_1_file_1_jg3340";
derer1.05_4	AUGUSTUS	exon	3605276	3605749	.	-	.	transcript_id "file_1_file_1_jg3340.t1"; gene_id "file_1_file_1_jg3340";
derer1.05_4	AUGUSTUS	intron	3605750	3605806	.	-	.	transcript_id "file_1_file_1_jg3340.t1"; gene_id "file_1_file_1_jg3340";
derer1.05_4	AUGUSTUS	CDS	3605807	3605976	1	-	2	transcript_id "file_1_file_1_jg3340.t1"; gene_id "file_1_file_1_jg3340";
derer1.05_4	AUGUSTUS	exon	3605807	3605976	.	-	.	transcript_id "file_1_file_1_jg3340.t1"; gene_id "file_1_file_1_jg3340";
derer1.05_4	AUGUSTUS	intron	3605977	3606038	.	-	.	transcript_id "file_1_file_1_jg3340.t1"; gene_id "file_1_file_1_jg3340";
derer1.05_4	AUGUSTUS	CDS	3606039	3606602	1	-	2	transcript_id "file_1_file_1_jg3340.t1"; gene_id "file_1_file_1_jg3340";
derer1.05_4	AUGUSTUS	exon	3606039	3606602	.	-	.	transcript_id "file_1_file_1_jg3340.t1"; gene_id "file_1_file_1_jg3340";
derer1.05_4	AUGUSTUS	intron	3606603	3606661	.	-	.	transcript_id "file_1_file_1_jg3340.t1"; gene_id "file_1_file_1_jg3340";
derer1.05_4	AUGUSTUS	CDS	3606662	3606812	1	-	0	transcript_id "file_1_file_1_jg3340.t1"; gene_id "file_1_file_1_jg3340";
derer1.05_4	AUGUSTUS	exon	3606662	3606812	.	-	.	transcript_id "file_1_file_1_jg3340.t1"; gene_id "file_1_file_1_jg3340";
derer1.05_4	AUGUSTUS	intron	3606813	3607193	.	-	.	transcript_id "file_1_file_1_jg3340.t1"; gene_id "file_1_file_1_jg3340";
derer1.05_4	AUGUSTUS	CDS	3607194	3607506	1	-	1	transcript_id "file_1_file_1_jg3340.t1"; gene_id "file_1_file_1_jg3340";
derer1.05_4	AUGUSTUS	exon	3607194	3607506	.	-	.	transcript_id "file_1_file_1_jg3340.t1"; gene_id "file_1_file_1_jg3340";
derer1.05_4	AUGUSTUS	intron	3607507	3609385	.	-	.	transcript_id "file_1_file_1_jg3340.t1"; gene_id "file_1_file_1_jg3340";
derer1.05_4	AUGUSTUS	transcript	3605276	3609432	.	-	.	transcript_id "file_1_file_1_jg3340.t1"; gene_id "file_1_file_1_jg3340"
derer1.05_4	AUGUSTUS	gene	3605276	3609432	.	-	.	jg3340
derer1.05_4	AUGUSTUS	CDS	3609386	3609432	1	-	0	transcript_id "file_1_file_1_jg3340.t1"; gene_id "file_1_file_1_jg3340";
derer1.05_4	AUGUSTUS	exon	3609386	3609432	.	-	.	transcript_id "file_1_file_1_jg3340.t1"; gene_id "file_1_file_1_jg3340";
derer1.05_4	AUGUSTUS	start_codon	3609430	3609432	.	-	0	transcript_id "file_1_file_1_jg3340.t1"; gene_id "file_1_file_1_jg3340";
derer1.05_4	AUGUSTUS	start_codon	17717147	17717149	.	+	0	transcript_id "file_1_file_1_jg5132.t1"; gene_id "file_1_file_1_jg5132";
derer1.05_4	AUGUSTUS	CDS	17717147	17717832	1	+	0	transcript_id "file_1_file_1_jg5132.t1"; gene_id "file_1_file_1_jg5132";
derer1.05_4	AUGUSTUS	exon	17717147	17717832	.	+	.	transcript_id "file_1_file_1_jg5132.t1"; gene_id "file_1_file_1_jg5132";
derer1.05_4	AUGUSTUS	intron	17717833	17717969	.	+	.	transcript_id "file_1_file_1_jg5132.t1"; gene_id "file_1_file_1_jg5132";
derer1.05_4	AUGUSTUS	CDS	17717970	17718686	1	+	1	transcript_id "file_1_file_1_jg5132.t1"; gene_id "file_1_file_1_jg5132";
derer1.05_4	AUGUSTUS	exon	17717970	17718686	.	+	.	transcript_id "file_1_file_1_jg5132.t1"; gene_id "file_1_file_1_jg5132";
derer1.05_4	AUGUSTUS	intron	17718687	17718749	.	+	.	transcript_id "file_1_file_1_jg5132.t1"; gene_id "file_1_file_1_jg5132";
derer1.05_4	AUGUSTUS	CDS	17718750	17719865	1	+	1	transcript_id "file_1_file_1_jg5132.t1"; gene_id "file_1_file_1_jg5132";
derer1.05_4	AUGUSTUS	exon	17718750	17719865	.	+	.	transcript_id "file_1_file_1_jg5132.t1"; gene_id "file_1_file_1_jg5132";
derer1.05_4	AUGUSTUS	intron	17719866	17719921	.	+	.	transcript_id "file_1_file_1_jg5132.t1"; gene_id "file_1_file_1_jg5132";
derer1.05_4	AUGUSTUS	transcript	17717147	17720222	.	+	.	transcript_id "file_1_file_1_jg5132.t1"; gene_id "file_1_file_1_jg5132"
derer1.05_4	AUGUSTUS	gene	17717147	17720222	.	+	.	jg5132
derer1.05_4	AUGUSTUS	CDS	17719922	17720222	1	+	1	transcript_id "file_1_file_1_jg5132.t1"; gene_id "file_1_file_1_jg5132";
derer1.05_4	AUGUSTUS	exon	17719922	17720222	.	+	.	transcript_id "file_1_file_1_jg5132.t1"; gene_id "file_1_file_1_jg5132";
derer1.05_4	AUGUSTUS	stop_codon	17720220	17720222	.	+	0	transcript_id "file_1_file_1_jg5132.t1"; gene_id "file_1_file_1_jg5132";
derer1.05_1	AUGUSTUS	stop_codon	366358	366360	.	-	0	transcript_id "file_1_file_1_jg12166.t1"; gene_id "file_1_file_1_jg12166";
derer1.05_1	AUGUSTUS	CDS	366358	366855	1	-	0	transcript_id "file_1_file_1_jg12166.t1"; gene_id "file_1_file_1_jg12166";
derer1.05_1	AUGUSTUS	exon	366358	366855	.	-	.	transcript_id "file_1_file_1_jg12166.t1"; gene_id "file_1_file_1_jg12166";
derer1.05_1	AUGUSTUS	transcript	366358	366855	.	-	.	transcript_id "file_1_file_1_jg12166.t1"; gene_id "file_1_file_1_jg12166"
derer1.05_1	AUGUSTUS	gene	366358	366855	.	-	.	jg12166
derer1.05_1	AUGUSTUS	start_codon	366853	366855	.	-	0	transcript_id "file_1_file_1_jg12166.t1"; gene_id "file_1_file_1_jg12166";
derer1.05_0	AUGUSTUS	stop_codon	7132798	7132800	.	-	0	transcript_id "file_1_file_1_jg9464.t1"; gene_id "file_1_file_1_jg9464";
derer1.05_0	AUGUSTUS	CDS	7132798	7132998	0.48	-	0	transcript_id "file_1_file_1_jg9464.t1"; gene_id "file_1_file_1_jg9464";
derer1.05_0	AUGUSTUS	exon	7132798	7132998	.	-	.	transcript_id "file_1_file_1_jg9464.t1"; gene_id "file_1_file_1_jg9464";
derer1.05_0	AUGUSTUS	transcript	7132798	7132998	.	-	.	transcript_id "file_1_file_1_jg9464.t1"; gene_id "file_1_file_1_jg9464"
derer1.05_0	AUGUSTUS	gene	7132798	7132998	.	-	.	jg9464
derer1.05_0	AUGUSTUS	start_codon	7132996	7132998	.	-	0	transcript_id "file_1_file_1_jg9464.t1"; gene_id "file_1_file_1_jg9464";
derer1.05_3	AUGUSTUS	stop_codon	13272173	13272175	.	-	0	transcript_id "file_1_file_1_jg8067.t3"; gene_id "file_1_file_1_jg8067";
derer1.05_3	AUGUSTUS	CDS	13272173	13272935	1	-	1	transcript_id "file_1_file_1_jg8067.t3"; gene_id "file_1_file_1_jg8067";
derer1.05_3	AUGUSTUS	exon	13272173	13272935	.	-	.	transcript_id "file_1_file_1_jg8067.t3"; gene_id "file_1_file_1_jg8067";
derer1.05_3	AUGUSTUS	intron	13272936	13273021	.	-	.	transcript_id "file_1_file_1_jg8067.t3"; gene_id "file_1_file_1_jg8067";
derer1.05_3	AUGUSTUS	CDS	13273022	13273408	1	-	1	transcript_id "file_1_file_1_jg8067.t3"; gene_id "file_1_file_1_jg8067";
derer1.05_3	AUGUSTUS	exon	13273022	13273408	.	-	.	transcript_id "file_1_file_1_jg8067.t3"; gene_id "file_1_file_1_jg8067";
derer1.05_3	AUGUSTUS	intron	13273409	13273465	.	-	.	transcript_id "file_1_file_1_jg8067.t3"; gene_id "file_1_file_1_jg8067";
derer1.05_3	AUGUSTUS	CDS	13273466	13274028	1	-	0	transcript_id "file_1_file_1_jg8067.t3"; gene_id "file_1_file_1_jg8067";
derer1.05_3	AUGUSTUS	exon	13273466	13274028	.	-	.	transcript_id "file_1_file_1_jg8067.t3"; gene_id "file_1_file_1_jg8067";
derer1.05_3	AUGUSTUS	intron	13274029	13274205	.	-	.	transcript_id "file_1_file_1_jg8067.t3"; gene_id "file_1_file_1_jg8067";
derer1.05_3	AUGUSTUS	CDS	13274206	13274787	1	-	0	transcript_id "file_1_file_1_jg8067.t3"; gene_id "file_1_file_1_jg8067";
derer1.05_3	AUGUSTUS	exon	13274206	13274787	.	-	.	transcript_id "file_1_file_1_jg8067.t3"; gene_id "file_1_file_1_jg8067";
derer1.05_3	AUGUSTUS	intron	13274788	13274872	.	-	.	transcript_id "file_1_file_1_jg8067.t3"; gene_id "file_1_file_1_jg8067";
derer1.05_3	AUGUSTUS	CDS	13274873	13275008	1	-	1	transcript_id "file_1_file_1_jg8067.t3"; gene_id "file_1_file_1_jg8067";
derer1.05_3	AUGUSTUS	exon	13274873	13275008	.	-	.	transcript_id "file_1_file_1_jg8067.t3"; gene_id "file_1_file_1_jg8067";
derer1.05_3	AUGUSTUS	intron	13275009	13275093	.	-	.	transcript_id "file_1_file_1_jg8067.t3"; gene_id "file_1_file_1_jg8067";
derer1.05_3	AUGUSTUS	CDS	13275094	13275209	1	-	0	transcript_id "file_1_file_1_jg8067.t3"; gene_id "file_1_file_1_jg8067";
derer1.05_3	AUGUSTUS	exon	13275094	13275209	.	-	.	transcript_id "file_1_file_1_jg8067.t3"; gene_id "file_1_file_1_jg8067";
derer1.05_3	AUGUSTUS	intron	13275210	13276294	.	-	.	transcript_id "file_1_file_1_jg8067.t3"; gene_id "file_1_file_1_jg8067";
derer1.05_3	AUGUSTUS	CDS	13276295	13276363	1	-	0	transcript_id "file_1_file_1_jg8067.t3"; gene_id "file_1_file_1_jg8067";
derer1.05_3	AUGUSTUS	exon	13276295	13276363	.	-	.	transcript_id "file_1_file_1_jg8067.t3"; gene_id "file_1_file_1_jg8067";
derer1.05_3	AUGUSTUS	intron	13276364	13276435	.	-	.	transcript_id "file_1_file_1_jg8067.t3"; gene_id "file_1_file_1_jg8067";
derer1.05_3	AUGUSTUS	CDS	13276436	13276594	1	-	0	transcript_id "file_1_file_1_jg8067.t3"; gene_id "file_1_file_1_jg8067";
derer1.05_3	AUGUSTUS	exon	13276436	13276594	.	-	.	transcript_id "file_1_file_1_jg8067.t3"; gene_id "file_1_file_1_jg8067";
derer1.05_3	AUGUSTUS	intron	13276595	13276655	.	-	.	transcript_id "file_1_file_1_jg8067.t3"; gene_id "file_1_file_1_jg8067";
derer1.05_3	AUGUSTUS	CDS	13276656	13276815	1	-	1	transcript_id "file_1_file_1_jg8067.t3"; gene_id "file_1_file_1_jg8067";
derer1.05_3	AUGUSTUS	exon	13276656	13276815	.	-	.	transcript_id "file_1_file_1_jg8067.t3"; gene_id "file_1_file_1_jg8067";
derer1.05_3	AUGUSTUS	intron	13276816	13276932	.	-	.	transcript_id "file_1_file_1_jg8067.t3"; gene_id "file_1_file_1_jg8067";
derer1.05_3	AUGUSTUS	CDS	13276933	13277213	1	-	0	transcript_id "file_1_file_1_jg8067.t3"; gene_id "file_1_file_1_jg8067";
derer1.05_3	AUGUSTUS	exon	13276933	13277213	.	-	.	transcript_id "file_1_file_1_jg8067.t3"; gene_id "file_1_file_1_jg8067";
derer1.05_3	AUGUSTUS	intron	13277214	13277439	.	-	.	transcript_id "file_1_file_1_jg8067.t3"; gene_id "file_1_file_1_jg8067";
derer1.05_3	AUGUSTUS	CDS	13277440	13277713	1	-	1	transcript_id "file_1_file_1_jg8067.t3"; gene_id "file_1_file_1_jg8067";
derer1.05_3	AUGUSTUS	exon	13277440	13277713	.	-	.	transcript_id "file_1_file_1_jg8067.t3"; gene_id "file_1_file_1_jg8067";
derer1.05_3	AUGUSTUS	intron	13277714	13277849	.	-	.	transcript_id "file_1_file_1_jg8067.t3"; gene_id "file_1_file_1_jg8067";
derer1.05_3	AUGUSTUS	CDS	13277850	13278636	1	-	2	transcript_id "file_1_file_1_jg8067.t3"; gene_id "file_1_file_1_jg8067";
derer1.05_3	AUGUSTUS	exon	13277850	13278636	.	-	.	transcript_id "file_1_file_1_jg8067.t3"; gene_id "file_1_file_1_jg8067";
derer1.05_3	AUGUSTUS	intron	13278637	13278909	.	-	.	transcript_id "file_1_file_1_jg8067.t3"; gene_id "file_1_file_1_jg8067";
derer1.05_3	AUGUSTUS	CDS	13278910	13279867	1	-	0	transcript_id "file_1_file_1_jg8067.t3"; gene_id "file_1_file_1_jg8067";
derer1.05_3	AUGUSTUS	exon	13278910	13279867	.	-	.	transcript_id "file_1_file_1_jg8067.t3"; gene_id "file_1_file_1_jg8067";
derer1.05_3	AUGUSTUS	intron	13279868	13280128	.	-	.	transcript_id "file_1_file_1_jg8067.t3"; gene_id "file_1_file_1_jg8067";
derer1.05_3	AUGUSTUS	CDS	13280129	13280281	1	-	0	transcript_id "file_1_file_1_jg8067.t3"; gene_id "file_1_file_1_jg8067";
derer1.05_3	AUGUSTUS	exon	13280129	13280281	.	-	.	transcript_id "file_1_file_1_jg8067.t3"; gene_id "file_1_file_1_jg8067";
derer1.05_3	AUGUSTUS	intron	13280282	13283456	.	-	.	transcript_id "file_1_file_1_jg8067.t3"; gene_id "file_1_file_1_jg8067";
derer1.05_3	AUGUSTUS	CDS	13283457	13283635	1	-	2	transcript_id "file_1_file_1_jg8067.t3"; gene_id "file_1_file_1_jg8067";
derer1.05_3	AUGUSTUS	exon	13283457	13283635	.	-	.	transcript_id "file_1_file_1_jg8067.t3"; gene_id "file_1_file_1_jg8067";
derer1.05_3	AUGUSTUS	intron	13283636	13289278	.	-	.	transcript_id "file_1_file_1_jg8067.t3"; gene_id "file_1_file_1_jg8067";
derer1.05_3	AUGUSTUS	transcript	13272173	13289357	.	-	.	transcript_id "file_1_file_1_jg8067.t3"; gene_id "file_1_file_1_jg8067"
derer1.05_3	AUGUSTUS	CDS	13289279	13289357	1	-	0	transcript_id "file_1_file_1_jg8067.t3"; gene_id "file_1_file_1_jg8067";
derer1.05_3	AUGUSTUS	exon	13289279	13289357	.	-	.	transcript_id "file_1_file_1_jg8067.t3"; gene_id "file_1_file_1_jg8067";
derer1.05_3	AUGUSTUS	start_codon	13289355	13289357	.	-	0	transcript_id "file_1_file_1_jg8067.t3"; gene_id "file_1_file_1_jg8067";
derer1.05_0	AUGUSTUS	stop_codon	11125102	11125104	.	-	0	transcript_id "file_1_file_1_jg9995.t1"; gene_id "file_1_file_1_jg9995";
derer1.05_0	AUGUSTUS	CDS	11125102	11126664	0.91	-	0	transcript_id "file_1_file_1_jg9995.t1"; gene_id "file_1_file_1_jg9995";
derer1.05_0	AUGUSTUS	exon	11125102	11126664	.	-	.	transcript_id "file_1_file_1_jg9995.t1"; gene_id "file_1_file_1_jg9995";
derer1.05_0	AUGUSTUS	transcript	11125102	11126664	.	-	.	transcript_id "file_1_file_1_jg9995.t1"; gene_id "file_1_file_1_jg9995"
derer1.05_0	AUGUSTUS	gene	11125102	11126664	.	-	.	jg9995
derer1.05_0	AUGUSTUS	start_codon	11126662	11126664	.	-	0	transcript_id "file_1_file_1_jg9995.t1"; gene_id "file_1_file_1_jg9995";
derer1.05_6	AUGUSTUS	stop_codon	2131333	2131335	.	-	0	transcript_id "file_1_file_1_jg11824.t1"; gene_id "file_1_file_1_jg11824";
derer1.05_6	AUGUSTUS	CDS	2131333	2133796	1	-	1	transcript_id "file_1_file_1_jg11824.t1"; gene_id "file_1_file_1_jg11824";
derer1.05_6	AUGUSTUS	exon	2131333	2133796	.	-	.	transcript_id "file_1_file_1_jg11824.t1"; gene_id "file_1_file_1_jg11824";
derer1.05_6	AUGUSTUS	intron	2133797	2133868	.	-	.	transcript_id "file_1_file_1_jg11824.t1"; gene_id "file_1_file_1_jg11824";
derer1.05_6	AUGUSTUS	transcript	2131333	2134179	.	-	.	transcript_id "file_1_file_1_jg11824.t1"; gene_id "file_1_file_1_jg11824"
derer1.05_6	AUGUSTUS	gene	2131333	2134179	.	-	.	jg11824
derer1.05_6	AUGUSTUS	CDS	2133869	2134179	1	-	0	transcript_id "file_1_file_1_jg11824.t1"; gene_id "file_1_file_1_jg11824";
derer1.05_6	AUGUSTUS	exon	2133869	2134179	.	-	.	transcript_id "file_1_file_1_jg11824.t1"; gene_id "file_1_file_1_jg11824";
derer1.05_6	AUGUSTUS	start_codon	2134177	2134179	.	-	0	transcript_id "file_1_file_1_jg11824.t1"; gene_id "file_1_file_1_jg11824";
derer1.05_3	AUGUSTUS	stop_codon	13272173	13272175	.	-	0	transcript_id "file_1_file_1_jg8067.t2"; gene_id "file_1_file_1_jg8067";
derer1.05_3	AUGUSTUS	CDS	13272173	13272935	1	-	1	transcript_id "file_1_file_1_jg8067.t2"; gene_id "file_1_file_1_jg8067";
derer1.05_3	AUGUSTUS	exon	13272173	13272935	.	-	.	transcript_id "file_1_file_1_jg8067.t2"; gene_id "file_1_file_1_jg8067";
derer1.05_3	AUGUSTUS	intron	13272936	13273021	.	-	.	transcript_id "file_1_file_1_jg8067.t2"; gene_id "file_1_file_1_jg8067";
derer1.05_3	AUGUSTUS	CDS	13273022	13273408	1	-	1	transcript_id "file_1_file_1_jg8067.t2"; gene_id "file_1_file_1_jg8067";
derer1.05_3	AUGUSTUS	exon	13273022	13273408	.	-	.	transcript_id "file_1_file_1_jg8067.t2"; gene_id "file_1_file_1_jg8067";
derer1.05_3	AUGUSTUS	intron	13273409	13273465	.	-	.	transcript_id "file_1_file_1_jg8067.t2"; gene_id "file_1_file_1_jg8067";
derer1.05_3	AUGUSTUS	CDS	13273466	13274028	1	-	0	transcript_id "file_1_file_1_jg8067.t2"; gene_id "file_1_file_1_jg8067";
derer1.05_3	AUGUSTUS	exon	13273466	13274028	.	-	.	transcript_id "file_1_file_1_jg8067.t2"; gene_id "file_1_file_1_jg8067";
derer1.05_3	AUGUSTUS	intron	13274029	13274205	.	-	.	transcript_id "file_1_file_1_jg8067.t2"; gene_id "file_1_file_1_jg8067";
derer1.05_3	AUGUSTUS	CDS	13274206	13274787	1	-	0	transcript_id "file_1_file_1_jg8067.t2"; gene_id "file_1_file_1_jg8067";
derer1.05_3	AUGUSTUS	exon	13274206	13274787	.	-	.	transcript_id "file_1_file_1_jg8067.t2"; gene_id "file_1_file_1_jg8067";
derer1.05_3	AUGUSTUS	intron	13274788	13274872	.	-	.	transcript_id "file_1_file_1_jg8067.t2"; gene_id "file_1_file_1_jg8067";
derer1.05_3	AUGUSTUS	CDS	13274873	13275008	1	-	1	transcript_id "file_1_file_1_jg8067.t2"; gene_id "file_1_file_1_jg8067";
derer1.05_3	AUGUSTUS	exon	13274873	13275008	.	-	.	transcript_id "file_1_file_1_jg8067.t2"; gene_id "file_1_file_1_jg8067";
derer1.05_3	AUGUSTUS	intron	13275009	13275093	.	-	.	transcript_id "file_1_file_1_jg8067.t2"; gene_id "file_1_file_1_jg8067";
derer1.05_3	AUGUSTUS	CDS	13275094	13275185	1	-	0	transcript_id "file_1_file_1_jg8067.t2"; gene_id "file_1_file_1_jg8067";
derer1.05_3	AUGUSTUS	exon	13275094	13275185	.	-	.	transcript_id "file_1_file_1_jg8067.t2"; gene_id "file_1_file_1_jg8067";
derer1.05_3	AUGUSTUS	intron	13275186	13276294	.	-	.	transcript_id "file_1_file_1_jg8067.t2"; gene_id "file_1_file_1_jg8067";
derer1.05_3	AUGUSTUS	CDS	13276295	13276363	1	-	0	transcript_id "file_1_file_1_jg8067.t2"; gene_id "file_1_file_1_jg8067";
derer1.05_3	AUGUSTUS	exon	13276295	13276363	.	-	.	transcript_id "file_1_file_1_jg8067.t2"; gene_id "file_1_file_1_jg8067";
derer1.05_3	AUGUSTUS	intron	13276364	13276435	.	-	.	transcript_id "file_1_file_1_jg8067.t2"; gene_id "file_1_file_1_jg8067";
derer1.05_3	AUGUSTUS	CDS	13276436	13276594	1	-	0	transcript_id "file_1_file_1_jg8067.t2"; gene_id "file_1_file_1_jg8067";
derer1.05_3	AUGUSTUS	exon	13276436	13276594	.	-	.	transcript_id "file_1_file_1_jg8067.t2"; gene_id "file_1_file_1_jg8067";
derer1.05_3	AUGUSTUS	intron	13276595	13276655	.	-	.	transcript_id "file_1_file_1_jg8067.t2"; gene_id "file_1_file_1_jg8067";
derer1.05_3	AUGUSTUS	CDS	13276656	13276815	1	-	1	transcript_id "file_1_file_1_jg8067.t2"; gene_id "file_1_file_1_jg8067";
derer1.05_3	AUGUSTUS	exon	13276656	13276815	.	-	.	transcript_id "file_1_file_1_jg8067.t2"; gene_id "file_1_file_1_jg8067";
derer1.05_3	AUGUSTUS	intron	13276816	13276932	.	-	.	transcript_id "file_1_file_1_jg8067.t2"; gene_id "file_1_file_1_jg8067";
derer1.05_3	AUGUSTUS	CDS	13276933	13277213	1	-	0	transcript_id "file_1_file_1_jg8067.t2"; gene_id "file_1_file_1_jg8067";
derer1.05_3	AUGUSTUS	exon	13276933	13277213	.	-	.	transcript_id "file_1_file_1_jg8067.t2"; gene_id "file_1_file_1_jg8067";
derer1.05_3	AUGUSTUS	intron	13277214	13277439	.	-	.	transcript_id "file_1_file_1_jg8067.t2"; gene_id "file_1_file_1_jg8067";
derer1.05_3	AUGUSTUS	CDS	13277440	13277713	1	-	1	transcript_id "file_1_file_1_jg8067.t2"; gene_id "file_1_file_1_jg8067";
derer1.05_3	AUGUSTUS	exon	13277440	13277713	.	-	.	transcript_id "file_1_file_1_jg8067.t2"; gene_id "file_1_file_1_jg8067";
derer1.05_3	AUGUSTUS	intron	13277714	13277849	.	-	.	transcript_id "file_1_file_1_jg8067.t2"; gene_id "file_1_file_1_jg8067";
derer1.05_3	AUGUSTUS	CDS	13277850	13278232	1	-	0	transcript_id "file_1_file_1_jg8067.t2"; gene_id "file_1_file_1_jg8067";
derer1.05_3	AUGUSTUS	exon	13277850	13278232	.	-	.	transcript_id "file_1_file_1_jg8067.t2"; gene_id "file_1_file_1_jg8067";
derer1.05_3	AUGUSTUS	intron	13278233	13279318	.	-	.	transcript_id "file_1_file_1_jg8067.t2"; gene_id "file_1_file_1_jg8067";
derer1.05_3	AUGUSTUS	CDS	13279319	13279867	1	-	0	transcript_id "file_1_file_1_jg8067.t2"; gene_id "file_1_file_1_jg8067";
derer1.05_3	AUGUSTUS	exon	13279319	13279867	.	-	.	transcript_id "file_1_file_1_jg8067.t2"; gene_id "file_1_file_1_jg8067";
derer1.05_3	AUGUSTUS	intron	13279868	13280128	.	-	.	transcript_id "file_1_file_1_jg8067.t2"; gene_id "file_1_file_1_jg8067";
derer1.05_3	AUGUSTUS	CDS	13280129	13280281	1	-	0	transcript_id "file_1_file_1_jg8067.t2"; gene_id "file_1_file_1_jg8067";
derer1.05_3	AUGUSTUS	exon	13280129	13280281	.	-	.	transcript_id "file_1_file_1_jg8067.t2"; gene_id "file_1_file_1_jg8067";
derer1.05_3	AUGUSTUS	intron	13280282	13283456	.	-	.	transcript_id "file_1_file_1_jg8067.t2"; gene_id "file_1_file_1_jg8067";
derer1.05_3	AUGUSTUS	CDS	13283457	13283635	1	-	2	transcript_id "file_1_file_1_jg8067.t2"; gene_id "file_1_file_1_jg8067";
derer1.05_3	AUGUSTUS	exon	13283457	13283635	.	-	.	transcript_id "file_1_file_1_jg8067.t2"; gene_id "file_1_file_1_jg8067";
derer1.05_3	AUGUSTUS	intron	13283636	13289278	.	-	.	transcript_id "file_1_file_1_jg8067.t2"; gene_id "file_1_file_1_jg8067";
derer1.05_3	AUGUSTUS	transcript	13272173	13289357	.	-	.	transcript_id "file_1_file_1_jg8067.t2"; gene_id "file_1_file_1_jg8067"
derer1.05_3	AUGUSTUS	CDS	13289279	13289357	1	-	0	transcript_id "file_1_file_1_jg8067.t2"; gene_id "file_1_file_1_jg8067";
derer1.05_3	AUGUSTUS	exon	13289279	13289357	.	-	.	transcript_id "file_1_file_1_jg8067.t2"; gene_id "file_1_file_1_jg8067";
derer1.05_3	AUGUSTUS	start_codon	13289355	13289357	.	-	0	transcript_id "file_1_file_1_jg8067.t2"; gene_id "file_1_file_1_jg8067";
derer1.05_4	AUGUSTUS	stop_codon	5082160	5082162	.	-	0	transcript_id "file_1_file_1_jg3525.t1"; gene_id "file_1_file_1_jg3525";
derer1.05_4	AUGUSTUS	CDS	5082160	5082681	1	-	0	transcript_id "file_1_file_1_jg3525.t1"; gene_id "file_1_file_1_jg3525";
derer1.05_4	AUGUSTUS	exon	5082160	5082681	.	-	.	transcript_id "file_1_file_1_jg3525.t1"; gene_id "file_1_file_1_jg3525";
derer1.05_4	AUGUSTUS	transcript	5082160	5082681	.	-	.	transcript_id "file_1_file_1_jg3525.t1"; gene_id "file_1_file_1_jg3525"
derer1.05_4	AUGUSTUS	gene	5082160	5082681	.	-	.	jg3525
derer1.05_4	AUGUSTUS	start_codon	5082679	5082681	.	-	0	transcript_id "file_1_file_1_jg3525.t1"; gene_id "file_1_file_1_jg3525";
derer1.05_4	GeneMark.hmm	stop_codon	13840613	13840615	.	-	0	gene_id "file_1_file_2_13163_g"; transcript_id "file_1_file_2_13163_t"; count "file_1_file_2_1_1";
derer1.05_4	GeneMark.hmm	CDS	13840613	13841427	.	-	2	gene_id "file_1_file_2_13163_g"; transcript_id "file_1_file_2_13163_t"; evidence "file_1_file_2_1_1"; cds_type "file_1_file_2_Terminal"; count "file_1_file_2_9_9"; anchored "file_1_file_2_1_1";
derer1.05_4	GeneMark.hmm	exon	13840613	13841427	0	-	.	gene_id "file_1_file_2_13163_g"; transcript_id "file_1_file_2_13163_t"; evidence "file_1_file_2_1_1"; cds_type "file_1_file_2_Terminal"; count "file_1_file_2_9_9"; anchored "file_1_file_2_1_1";
derer1.05_4	GeneMark.hmm	CDS	13841485	13841713	.	-	0	gene_id "file_1_file_2_13163_g"; transcript_id "file_1_file_2_13163_t"; evidence "file_1_file_2_1_1"; cds_type "file_1_file_2_Internal"; count "file_1_file_2_8_9"; anchored "file_1_file_2_1_1";
derer1.05_4	GeneMark.hmm	exon	13841485	13841713	0	-	.	gene_id "file_1_file_2_13163_g"; transcript_id "file_1_file_2_13163_t"; evidence "file_1_file_2_1_1"; cds_type "file_1_file_2_Internal"; count "file_1_file_2_8_9"; anchored "file_1_file_2_1_1";
derer1.05_4	GeneMark.hmm	CDS	13841771	13841895	.	-	2	gene_id "file_1_file_2_13163_g"; transcript_id "file_1_file_2_13163_t"; evidence "file_1_file_2_1_1"; cds_type "file_1_file_2_Internal"; count "file_1_file_2_7_9"; anchored "file_1_file_2_1_1";
derer1.05_4	GeneMark.hmm	exon	13841771	13841895	0	-	.	gene_id "file_1_file_2_13163_g"; transcript_id "file_1_file_2_13163_t"; evidence "file_1_file_2_1_1"; cds_type "file_1_file_2_Internal"; count "file_1_file_2_7_9"; anchored "file_1_file_2_1_1";
derer1.05_4	GeneMark.hmm	CDS	13842290	13842346	.	-	2	gene_id "file_1_file_2_13163_g"; transcript_id "file_1_file_2_13163_t"; evidence "file_1_file_2_1_1"; cds_type "file_1_file_2_Internal"; count "file_1_file_2_6_9"; anchored "file_1_file_2_1_1";
derer1.05_4	GeneMark.hmm	exon	13842290	13842346	0	-	.	gene_id "file_1_file_2_13163_g"; transcript_id "file_1_file_2_13163_t"; evidence "file_1_file_2_1_1"; cds_type "file_1_file_2_Internal"; count "file_1_file_2_6_9"; anchored "file_1_file_2_1_1";
derer1.05_4	GeneMark.hmm	CDS	13842674	13842776	.	-	0	gene_id "file_1_file_2_13163_g"; transcript_id "file_1_file_2_13163_t"; evidence "file_1_file_2_1_1"; cds_type "file_1_file_2_Internal"; count "file_1_file_2_5_9"; anchored "file_1_file_2_1_1";
derer1.05_4	GeneMark.hmm	exon	13842674	13842776	0	-	.	gene_id "file_1_file_2_13163_g"; transcript_id "file_1_file_2_13163_t"; evidence "file_1_file_2_1_1"; cds_type "file_1_file_2_Internal"; count "file_1_file_2_5_9"; anchored "file_1_file_2_1_1";
derer1.05_4	GeneMark.hmm	CDS	13843000	13843200	.	-	0	gene_id "file_1_file_2_13163_g"; transcript_id "file_1_file_2_13163_t"; evidence "file_1_file_2_1_1"; cds_type "file_1_file_2_Internal"; count "file_1_file_2_4_9"; anchored "file_1_file_2_1_1";
derer1.05_4	GeneMark.hmm	exon	13843000	13843200	0	-	.	gene_id "file_1_file_2_13163_g"; transcript_id "file_1_file_2_13163_t"; evidence "file_1_file_2_1_1"; cds_type "file_1_file_2_Internal"; count "file_1_file_2_4_9"; anchored "file_1_file_2_1_1";
derer1.05_4	GeneMark.hmm	CDS	13843438	13843594	.	-	1	gene_id "file_1_file_2_13163_g"; transcript_id "file_1_file_2_13163_t"; evidence "file_1_file_2_1_1"; cds_type "file_1_file_2_Internal"; count "file_1_file_2_3_9"; anchored "file_1_file_2_1_1";
derer1.05_4	GeneMark.hmm	exon	13843438	13843594	0	-	.	gene_id "file_1_file_2_13163_g"; transcript_id "file_1_file_2_13163_t"; evidence "file_1_file_2_1_1"; cds_type "file_1_file_2_Internal"; count "file_1_file_2_3_9"; anchored "file_1_file_2_1_1";
derer1.05_4	GeneMark.hmm	CDS	13843674	13844025	.	-	2	gene_id "file_1_file_2_13163_g"; transcript_id "file_1_file_2_13163_t"; evidence "file_1_file_2_1_1"; cds_type "file_1_file_2_Internal"; count "file_1_file_2_2_9"; anchored "file_1_file_2_1_1";
derer1.05_4	GeneMark.hmm	exon	13843674	13844025	0	-	.	gene_id "file_1_file_2_13163_g"; transcript_id "file_1_file_2_13163_t"; evidence "file_1_file_2_1_1"; cds_type "file_1_file_2_Internal"; count "file_1_file_2_2_9"; anchored "file_1_file_2_1_1";
derer1.05_4	GeneMark.hmm	CDS	13844098	13844647	.	-	0	gene_id "file_1_file_2_13163_g"; transcript_id "file_1_file_2_13163_t"; evidence "file_1_file_2_1_1"; cds_type "file_1_file_2_Initial"; count "file_1_file_2_1_9"; anchored "file_1_file_2_1_1";
derer1.05_4	GeneMark.hmm	exon	13844098	13844647	0	-	.	gene_id "file_1_file_2_13163_g"; transcript_id "file_1_file_2_13163_t"; evidence "file_1_file_2_1_1"; cds_type "file_1_file_2_Initial"; count "file_1_file_2_1_9"; anchored "file_1_file_2_1_1";
derer1.05_4	GeneMark.hmm	start_codon	13844645	13844647	.	-	0	gene_id "file_1_file_2_13163_g"; transcript_id "file_1_file_2_13163_t"; count "file_1_file_2_1_1";
derer1.05_3	AUGUSTUS	start_codon	6989755	6989757	.	+	0	transcript_id "file_1_file_1_jg7278.t1"; gene_id "file_1_file_1_jg7278";
derer1.05_3	AUGUSTUS	CDS	6989755	6990384	1	+	0	transcript_id "file_1_file_1_jg7278.t1"; gene_id "file_1_file_1_jg7278";
derer1.05_3	AUGUSTUS	exon	6989755	6990384	.	+	.	transcript_id "file_1_file_1_jg7278.t1"; gene_id "file_1_file_1_jg7278";
derer1.05_3	AUGUSTUS	transcript	6989755	6990384	.	+	.	transcript_id "file_1_file_1_jg7278.t1"; gene_id "file_1_file_1_jg7278"
derer1.05_3	AUGUSTUS	gene	6989755	6990384	.	+	.	jg7278
derer1.05_3	AUGUSTUS	stop_codon	6990382	6990384	.	+	0	transcript_id "file_1_file_1_jg7278.t1"; gene_id "file_1_file_1_jg7278";
derer1.05_4	AUGUSTUS	stop_codon	16766625	16766627	.	-	0	transcript_id "file_1_file_1_jg4989.t1"; gene_id "file_1_file_1_jg4989";
derer1.05_4	AUGUSTUS	CDS	16766625	16767653	0.97	-	0	transcript_id "file_1_file_1_jg4989.t1"; gene_id "file_1_file_1_jg4989";
derer1.05_4	AUGUSTUS	exon	16766625	16767653	.	-	.	transcript_id "file_1_file_1_jg4989.t1"; gene_id "file_1_file_1_jg4989";
derer1.05_4	AUGUSTUS	intron	16767654	16767718	.	-	.	transcript_id "file_1_file_1_jg4989.t1"; gene_id "file_1_file_1_jg4989";
derer1.05_4	AUGUSTUS	CDS	16767719	16767910	1	-	0	transcript_id "file_1_file_1_jg4989.t1"; gene_id "file_1_file_1_jg4989";
derer1.05_4	AUGUSTUS	exon	16767719	16767910	.	-	.	transcript_id "file_1_file_1_jg4989.t1"; gene_id "file_1_file_1_jg4989";
derer1.05_4	AUGUSTUS	intron	16767911	16767996	.	-	.	transcript_id "file_1_file_1_jg4989.t1"; gene_id "file_1_file_1_jg4989";
derer1.05_4	AUGUSTUS	transcript	16766625	16768047	.	-	.	transcript_id "file_1_file_1_jg4989.t1"; gene_id "file_1_file_1_jg4989"
derer1.05_4	AUGUSTUS	gene	16766625	16768047	.	-	.	jg4989
derer1.05_4	AUGUSTUS	CDS	16767997	16768047	1	-	0	transcript_id "file_1_file_1_jg4989.t1"; gene_id "file_1_file_1_jg4989";
derer1.05_4	AUGUSTUS	exon	16767997	16768047	.	-	.	transcript_id "file_1_file_1_jg4989.t1"; gene_id "file_1_file_1_jg4989";
derer1.05_4	AUGUSTUS	start_codon	16768045	16768047	.	-	0	transcript_id "file_1_file_1_jg4989.t1"; gene_id "file_1_file_1_jg4989";
derer1.05_1	AUGUSTUS	start_codon	9921306	9921308	.	+	0	transcript_id "file_1_file_1_jg13382.t1"; gene_id "file_1_file_1_jg13382";
derer1.05_1	AUGUSTUS	CDS	9921306	9921488	1	+	0	transcript_id "file_1_file_1_jg13382.t1"; gene_id "file_1_file_1_jg13382";
derer1.05_1	AUGUSTUS	exon	9921306	9921488	.	+	.	transcript_id "file_1_file_1_jg13382.t1"; gene_id "file_1_file_1_jg13382";
derer1.05_1	AUGUSTUS	intron	9921489	9921934	.	+	.	transcript_id "file_1_file_1_jg13382.t1"; gene_id "file_1_file_1_jg13382";
derer1.05_1	AUGUSTUS	CDS	9921935	9922060	1	+	0	transcript_id "file_1_file_1_jg13382.t1"; gene_id "file_1_file_1_jg13382";
derer1.05_1	AUGUSTUS	exon	9921935	9922060	.	+	.	transcript_id "file_1_file_1_jg13382.t1"; gene_id "file_1_file_1_jg13382";
derer1.05_1	AUGUSTUS	intron	9922061	9922152	.	+	.	transcript_id "file_1_file_1_jg13382.t1"; gene_id "file_1_file_1_jg13382";
derer1.05_1	AUGUSTUS	CDS	9922153	9922251	1	+	0	transcript_id "file_1_file_1_jg13382.t1"; gene_id "file_1_file_1_jg13382";
derer1.05_1	AUGUSTUS	exon	9922153	9922251	.	+	.	transcript_id "file_1_file_1_jg13382.t1"; gene_id "file_1_file_1_jg13382";
derer1.05_1	AUGUSTUS	intron	9922252	9924354	.	+	.	transcript_id "file_1_file_1_jg13382.t1"; gene_id "file_1_file_1_jg13382";
derer1.05_1	AUGUSTUS	CDS	9924355	9924510	1	+	0	transcript_id "file_1_file_1_jg13382.t1"; gene_id "file_1_file_1_jg13382";
derer1.05_1	AUGUSTUS	exon	9924355	9924510	.	+	.	transcript_id "file_1_file_1_jg13382.t1"; gene_id "file_1_file_1_jg13382";
derer1.05_1	AUGUSTUS	intron	9924511	9924591	.	+	.	transcript_id "file_1_file_1_jg13382.t1"; gene_id "file_1_file_1_jg13382";
derer1.05_1	AUGUSTUS	CDS	9924592	9924712	1	+	0	transcript_id "file_1_file_1_jg13382.t1"; gene_id "file_1_file_1_jg13382";
derer1.05_1	AUGUSTUS	exon	9924592	9924712	.	+	.	transcript_id "file_1_file_1_jg13382.t1"; gene_id "file_1_file_1_jg13382";
derer1.05_1	AUGUSTUS	intron	9924713	9924801	.	+	.	transcript_id "file_1_file_1_jg13382.t1"; gene_id "file_1_file_1_jg13382";
derer1.05_1	AUGUSTUS	CDS	9924802	9924897	1	+	2	transcript_id "file_1_file_1_jg13382.t1"; gene_id "file_1_file_1_jg13382";
derer1.05_1	AUGUSTUS	exon	9924802	9924897	.	+	.	transcript_id "file_1_file_1_jg13382.t1"; gene_id "file_1_file_1_jg13382";
derer1.05_1	AUGUSTUS	intron	9924898	9925110	.	+	.	transcript_id "file_1_file_1_jg13382.t1"; gene_id "file_1_file_1_jg13382";
derer1.05_1	AUGUSTUS	CDS	9925111	9925256	1	+	2	transcript_id "file_1_file_1_jg13382.t1"; gene_id "file_1_file_1_jg13382";
derer1.05_1	AUGUSTUS	exon	9925111	9925256	.	+	.	transcript_id "file_1_file_1_jg13382.t1"; gene_id "file_1_file_1_jg13382";
derer1.05_1	AUGUSTUS	intron	9925257	9925699	.	+	.	transcript_id "file_1_file_1_jg13382.t1"; gene_id "file_1_file_1_jg13382";
derer1.05_1	AUGUSTUS	CDS	9925700	9925830	1	+	0	transcript_id "file_1_file_1_jg13382.t1"; gene_id "file_1_file_1_jg13382";
derer1.05_1	AUGUSTUS	exon	9925700	9925830	.	+	.	transcript_id "file_1_file_1_jg13382.t1"; gene_id "file_1_file_1_jg13382";
derer1.05_1	AUGUSTUS	intron	9925831	9928537	.	+	.	transcript_id "file_1_file_1_jg13382.t1"; gene_id "file_1_file_1_jg13382";
derer1.05_1	AUGUSTUS	CDS	9928538	9928652	1	+	1	transcript_id "file_1_file_1_jg13382.t1"; gene_id "file_1_file_1_jg13382";
derer1.05_1	AUGUSTUS	exon	9928538	9928652	.	+	.	transcript_id "file_1_file_1_jg13382.t1"; gene_id "file_1_file_1_jg13382";
derer1.05_1	AUGUSTUS	intron	9928653	9929017	.	+	.	transcript_id "file_1_file_1_jg13382.t1"; gene_id "file_1_file_1_jg13382";
derer1.05_1	AUGUSTUS	CDS	9929018	9929163	1	+	0	transcript_id "file_1_file_1_jg13382.t1"; gene_id "file_1_file_1_jg13382";
derer1.05_1	AUGUSTUS	exon	9929018	9929163	.	+	.	transcript_id "file_1_file_1_jg13382.t1"; gene_id "file_1_file_1_jg13382";
derer1.05_1	AUGUSTUS	intron	9929164	9930182	.	+	.	transcript_id "file_1_file_1_jg13382.t1"; gene_id "file_1_file_1_jg13382";
derer1.05_1	AUGUSTUS	CDS	9930183	9930336	1	+	1	transcript_id "file_1_file_1_jg13382.t1"; gene_id "file_1_file_1_jg13382";
derer1.05_1	AUGUSTUS	exon	9930183	9930336	.	+	.	transcript_id "file_1_file_1_jg13382.t1"; gene_id "file_1_file_1_jg13382";
derer1.05_1	AUGUSTUS	intron	9930337	9930753	.	+	.	transcript_id "file_1_file_1_jg13382.t1"; gene_id "file_1_file_1_jg13382";
derer1.05_1	AUGUSTUS	CDS	9930754	9930930	1	+	0	transcript_id "file_1_file_1_jg13382.t1"; gene_id "file_1_file_1_jg13382";
derer1.05_1	AUGUSTUS	exon	9930754	9930930	.	+	.	transcript_id "file_1_file_1_jg13382.t1"; gene_id "file_1_file_1_jg13382";
derer1.05_1	AUGUSTUS	intron	9930931	9931002	.	+	.	transcript_id "file_1_file_1_jg13382.t1"; gene_id "file_1_file_1_jg13382";
derer1.05_1	AUGUSTUS	CDS	9931003	9931075	1	+	0	transcript_id "file_1_file_1_jg13382.t1"; gene_id "file_1_file_1_jg13382";
derer1.05_1	AUGUSTUS	exon	9931003	9931075	.	+	.	transcript_id "file_1_file_1_jg13382.t1"; gene_id "file_1_file_1_jg13382";
derer1.05_1	AUGUSTUS	intron	9931076	9931757	.	+	.	transcript_id "file_1_file_1_jg13382.t1"; gene_id "file_1_file_1_jg13382";
derer1.05_1	AUGUSTUS	CDS	9931758	9931894	1	+	2	transcript_id "file_1_file_1_jg13382.t1"; gene_id "file_1_file_1_jg13382";
derer1.05_1	AUGUSTUS	exon	9931758	9931894	.	+	.	transcript_id "file_1_file_1_jg13382.t1"; gene_id "file_1_file_1_jg13382";
derer1.05_1	AUGUSTUS	intron	9931895	9931961	.	+	.	transcript_id "file_1_file_1_jg13382.t1"; gene_id "file_1_file_1_jg13382";
derer1.05_1	AUGUSTUS	CDS	9931962	9932175	1	+	0	transcript_id "file_1_file_1_jg13382.t1"; gene_id "file_1_file_1_jg13382";
derer1.05_1	AUGUSTUS	exon	9931962	9932175	.	+	.	transcript_id "file_1_file_1_jg13382.t1"; gene_id "file_1_file_1_jg13382";
derer1.05_1	AUGUSTUS	intron	9932176	9933947	.	+	.	transcript_id "file_1_file_1_jg13382.t1"; gene_id "file_1_file_1_jg13382";
derer1.05_1	AUGUSTUS	CDS	9933948	9934201	1	+	2	transcript_id "file_1_file_1_jg13382.t1"; gene_id "file_1_file_1_jg13382";
derer1.05_1	AUGUSTUS	exon	9933948	9934201	.	+	.	transcript_id "file_1_file_1_jg13382.t1"; gene_id "file_1_file_1_jg13382";
derer1.05_1	AUGUSTUS	intron	9934202	9934959	.	+	.	transcript_id "file_1_file_1_jg13382.t1"; gene_id "file_1_file_1_jg13382";
derer1.05_1	AUGUSTUS	CDS	9934960	9935019	1	+	0	transcript_id "file_1_file_1_jg13382.t1"; gene_id "file_1_file_1_jg13382";
derer1.05_1	AUGUSTUS	exon	9934960	9935019	.	+	.	transcript_id "file_1_file_1_jg13382.t1"; gene_id "file_1_file_1_jg13382";
derer1.05_1	AUGUSTUS	intron	9935020	9937866	.	+	.	transcript_id "file_1_file_1_jg13382.t1"; gene_id "file_1_file_1_jg13382";
derer1.05_1	AUGUSTUS	transcript	9921306	9938142	.	+	.	transcript_id "file_1_file_1_jg13382.t1"; gene_id "file_1_file_1_jg13382"
derer1.05_1	AUGUSTUS	gene	9921306	9938142	.	+	.	jg13382
derer1.05_1	AUGUSTUS	CDS	9937867	9938142	1	+	0	transcript_id "file_1_file_1_jg13382.t1"; gene_id "file_1_file_1_jg13382";
derer1.05_1	AUGUSTUS	exon	9937867	9938142	.	+	.	transcript_id "file_1_file_1_jg13382.t1"; gene_id "file_1_file_1_jg13382";
derer1.05_1	AUGUSTUS	stop_codon	9938140	9938142	.	+	0	transcript_id "file_1_file_1_jg13382.t1"; gene_id "file_1_file_1_jg13382";
derer1.05_2	AUGUSTUS	start_codon	17600495	17600497	.	+	0	transcript_id "file_1_file_1_jg2123.t2"; gene_id "file_1_file_1_jg2123";
derer1.05_2	AUGUSTUS	CDS	17600495	17600513	1	+	0	transcript_id "file_1_file_1_jg2123.t2"; gene_id "file_1_file_1_jg2123";
derer1.05_2	AUGUSTUS	exon	17600495	17600513	.	+	.	transcript_id "file_1_file_1_jg2123.t2"; gene_id "file_1_file_1_jg2123";
derer1.05_2	AUGUSTUS	intron	17600514	17600577	.	+	.	transcript_id "file_1_file_1_jg2123.t2"; gene_id "file_1_file_1_jg2123";
derer1.05_2	AUGUSTUS	CDS	17600578	17600648	1	+	2	transcript_id "file_1_file_1_jg2123.t2"; gene_id "file_1_file_1_jg2123";
derer1.05_2	AUGUSTUS	exon	17600578	17600648	.	+	.	transcript_id "file_1_file_1_jg2123.t2"; gene_id "file_1_file_1_jg2123";
derer1.05_2	AUGUSTUS	intron	17600649	17600716	.	+	.	transcript_id "file_1_file_1_jg2123.t2"; gene_id "file_1_file_1_jg2123";
derer1.05_2	AUGUSTUS	CDS	17600717	17601044	1	+	0	transcript_id "file_1_file_1_jg2123.t2"; gene_id "file_1_file_1_jg2123";
derer1.05_2	AUGUSTUS	exon	17600717	17601044	.	+	.	transcript_id "file_1_file_1_jg2123.t2"; gene_id "file_1_file_1_jg2123";
derer1.05_2	AUGUSTUS	intron	17601045	17601108	.	+	.	transcript_id "file_1_file_1_jg2123.t2"; gene_id "file_1_file_1_jg2123";
derer1.05_2	AUGUSTUS	CDS	17601109	17601357	1	+	2	transcript_id "file_1_file_1_jg2123.t2"; gene_id "file_1_file_1_jg2123";
derer1.05_2	AUGUSTUS	exon	17601109	17601357	.	+	.	transcript_id "file_1_file_1_jg2123.t2"; gene_id "file_1_file_1_jg2123";
derer1.05_2	AUGUSTUS	intron	17601358	17601413	.	+	.	transcript_id "file_1_file_1_jg2123.t2"; gene_id "file_1_file_1_jg2123";
derer1.05_2	AUGUSTUS	CDS	17601414	17601574	1	+	2	transcript_id "file_1_file_1_jg2123.t2"; gene_id "file_1_file_1_jg2123";
derer1.05_2	AUGUSTUS	exon	17601414	17601574	.	+	.	transcript_id "file_1_file_1_jg2123.t2"; gene_id "file_1_file_1_jg2123";
derer1.05_2	AUGUSTUS	intron	17601575	17601638	.	+	.	transcript_id "file_1_file_1_jg2123.t2"; gene_id "file_1_file_1_jg2123";
derer1.05_2	AUGUSTUS	CDS	17601639	17602018	1	+	0	transcript_id "file_1_file_1_jg2123.t2"; gene_id "file_1_file_1_jg2123";
derer1.05_2	AUGUSTUS	exon	17601639	17602018	.	+	.	transcript_id "file_1_file_1_jg2123.t2"; gene_id "file_1_file_1_jg2123";
derer1.05_2	AUGUSTUS	intron	17602019	17602081	.	+	.	transcript_id "file_1_file_1_jg2123.t2"; gene_id "file_1_file_1_jg2123";
derer1.05_2	AUGUSTUS	CDS	17602082	17602411	1	+	1	transcript_id "file_1_file_1_jg2123.t2"; gene_id "file_1_file_1_jg2123";
derer1.05_2	AUGUSTUS	exon	17602082	17602411	.	+	.	transcript_id "file_1_file_1_jg2123.t2"; gene_id "file_1_file_1_jg2123";
derer1.05_2	AUGUSTUS	intron	17602412	17602478	.	+	.	transcript_id "file_1_file_1_jg2123.t2"; gene_id "file_1_file_1_jg2123";
derer1.05_2	AUGUSTUS	CDS	17602479	17602692	1	+	1	transcript_id "file_1_file_1_jg2123.t2"; gene_id "file_1_file_1_jg2123";
derer1.05_2	AUGUSTUS	exon	17602479	17602692	.	+	.	transcript_id "file_1_file_1_jg2123.t2"; gene_id "file_1_file_1_jg2123";
derer1.05_2	AUGUSTUS	intron	17602693	17602750	.	+	.	transcript_id "file_1_file_1_jg2123.t2"; gene_id "file_1_file_1_jg2123";
derer1.05_2	AUGUSTUS	CDS	17602751	17602953	1	+	0	transcript_id "file_1_file_1_jg2123.t2"; gene_id "file_1_file_1_jg2123";
derer1.05_2	AUGUSTUS	exon	17602751	17602953	.	+	.	transcript_id "file_1_file_1_jg2123.t2"; gene_id "file_1_file_1_jg2123";
derer1.05_2	AUGUSTUS	intron	17602954	17603036	.	+	.	transcript_id "file_1_file_1_jg2123.t2"; gene_id "file_1_file_1_jg2123";
derer1.05_2	AUGUSTUS	transcript	17600495	17603073	.	+	.	transcript_id "file_1_file_1_jg2123.t2"; gene_id "file_1_file_1_jg2123"
derer1.05_2	AUGUSTUS	CDS	17603037	17603073	0.88	+	1	transcript_id "file_1_file_1_jg2123.t2"; gene_id "file_1_file_1_jg2123";
derer1.05_2	AUGUSTUS	exon	17603037	17603073	.	+	.	transcript_id "file_1_file_1_jg2123.t2"; gene_id "file_1_file_1_jg2123";
derer1.05_2	AUGUSTUS	stop_codon	17603071	17603073	.	+	0	transcript_id "file_1_file_1_jg2123.t2"; gene_id "file_1_file_1_jg2123";
derer1.05_3	AUGUSTUS	start_codon	9852270	9852272	.	+	0	transcript_id "file_1_file_1_jg7645.t1"; gene_id "file_1_file_1_jg7645";
derer1.05_3	AUGUSTUS	CDS	9852270	9852356	1	+	0	transcript_id "file_1_file_1_jg7645.t1"; gene_id "file_1_file_1_jg7645";
derer1.05_3	AUGUSTUS	exon	9852270	9852356	.	+	.	transcript_id "file_1_file_1_jg7645.t1"; gene_id "file_1_file_1_jg7645";
derer1.05_3	AUGUSTUS	intron	9852357	9853220	.	+	.	transcript_id "file_1_file_1_jg7645.t1"; gene_id "file_1_file_1_jg7645";
derer1.05_3	AUGUSTUS	CDS	9853221	9853586	1	+	0	transcript_id "file_1_file_1_jg7645.t1"; gene_id "file_1_file_1_jg7645";
derer1.05_3	AUGUSTUS	exon	9853221	9853586	.	+	.	transcript_id "file_1_file_1_jg7645.t1"; gene_id "file_1_file_1_jg7645";
derer1.05_3	AUGUSTUS	intron	9853587	9853645	.	+	.	transcript_id "file_1_file_1_jg7645.t1"; gene_id "file_1_file_1_jg7645";
derer1.05_3	AUGUSTUS	CDS	9853646	9853810	1	+	0	transcript_id "file_1_file_1_jg7645.t1"; gene_id "file_1_file_1_jg7645";
derer1.05_3	AUGUSTUS	exon	9853646	9853810	.	+	.	transcript_id "file_1_file_1_jg7645.t1"; gene_id "file_1_file_1_jg7645";
derer1.05_3	AUGUSTUS	intron	9853811	9853898	.	+	.	transcript_id "file_1_file_1_jg7645.t1"; gene_id "file_1_file_1_jg7645";
derer1.05_3	AUGUSTUS	CDS	9853899	9854240	1	+	0	transcript_id "file_1_file_1_jg7645.t1"; gene_id "file_1_file_1_jg7645";
derer1.05_3	AUGUSTUS	exon	9853899	9854240	.	+	.	transcript_id "file_1_file_1_jg7645.t1"; gene_id "file_1_file_1_jg7645";
derer1.05_3	AUGUSTUS	intron	9854241	9854394	.	+	.	transcript_id "file_1_file_1_jg7645.t1"; gene_id "file_1_file_1_jg7645";
derer1.05_3	AUGUSTUS	transcript	9852270	9854580	.	+	.	transcript_id "file_1_file_1_jg7645.t1"; gene_id "file_1_file_1_jg7645"
derer1.05_3	AUGUSTUS	gene	9852270	9854580	.	+	.	jg7645
derer1.05_3	AUGUSTUS	CDS	9854395	9854580	1	+	0	transcript_id "file_1_file_1_jg7645.t1"; gene_id "file_1_file_1_jg7645";
derer1.05_3	AUGUSTUS	exon	9854395	9854580	.	+	.	transcript_id "file_1_file_1_jg7645.t1"; gene_id "file_1_file_1_jg7645";
derer1.05_3	AUGUSTUS	stop_codon	9854578	9854580	.	+	0	transcript_id "file_1_file_1_jg7645.t1"; gene_id "file_1_file_1_jg7645";
derer1.05_1	AUGUSTUS	start_codon	20060181	20060183	.	+	0	transcript_id "file_1_file_1_jg14586.t1"; gene_id "file_1_file_1_jg14586";
derer1.05_1	AUGUSTUS	CDS	20060181	20062793	1	+	0	transcript_id "file_1_file_1_jg14586.t1"; gene_id "file_1_file_1_jg14586";
derer1.05_1	AUGUSTUS	exon	20060181	20062793	.	+	.	transcript_id "file_1_file_1_jg14586.t1"; gene_id "file_1_file_1_jg14586";
derer1.05_1	AUGUSTUS	transcript	20060181	20062793	.	+	.	transcript_id "file_1_file_1_jg14586.t1"; gene_id "file_1_file_1_jg14586"
derer1.05_1	AUGUSTUS	gene	20060181	20062793	.	+	.	jg14586
derer1.05_1	AUGUSTUS	stop_codon	20062791	20062793	.	+	0	transcript_id "file_1_file_1_jg14586.t1"; gene_id "file_1_file_1_jg14586";
derer1.05_5	AUGUSTUS	stop_codon	2136970	2136972	.	-	0	transcript_id "file_1_file_1_jg5394.t1"; gene_id "file_1_file_1_jg5394";
derer1.05_5	AUGUSTUS	CDS	2136970	2138265	1	-	0	transcript_id "file_1_file_1_jg5394.t1"; gene_id "file_1_file_1_jg5394";
derer1.05_5	AUGUSTUS	exon	2136970	2138265	.	-	.	transcript_id "file_1_file_1_jg5394.t1"; gene_id "file_1_file_1_jg5394";
derer1.05_5	AUGUSTUS	transcript	2136970	2138265	.	-	.	transcript_id "file_1_file_1_jg5394.t1"; gene_id "file_1_file_1_jg5394"
derer1.05_5	AUGUSTUS	gene	2136970	2138265	.	-	.	jg5394
derer1.05_5	AUGUSTUS	start_codon	2138263	2138265	.	-	0	transcript_id "file_1_file_1_jg5394.t1"; gene_id "file_1_file_1_jg5394";
derer1.05_0	AUGUSTUS	stop_codon	12183325	12183327	.	-	0	transcript_id "file_1_file_1_jg10124.t1"; gene_id "file_1_file_1_jg10124";
derer1.05_0	AUGUSTUS	CDS	12183325	12183936	1	-	0	transcript_id "file_1_file_1_jg10124.t1"; gene_id "file_1_file_1_jg10124";
derer1.05_0	AUGUSTUS	exon	12183325	12183936	.	-	.	transcript_id "file_1_file_1_jg10124.t1"; gene_id "file_1_file_1_jg10124";
derer1.05_0	AUGUSTUS	transcript	12183325	12183936	.	-	.	transcript_id "file_1_file_1_jg10124.t1"; gene_id "file_1_file_1_jg10124"
derer1.05_0	AUGUSTUS	gene	12183325	12183936	.	-	.	jg10124
derer1.05_0	AUGUSTUS	start_codon	12183934	12183936	.	-	0	transcript_id "file_1_file_1_jg10124.t1"; gene_id "file_1_file_1_jg10124";
derer1.05_5	AUGUSTUS	start_codon	5575880	5575882	.	+	0	transcript_id "file_1_file_1_jg5806.t1"; gene_id "file_1_file_1_jg5806";
derer1.05_5	AUGUSTUS	CDS	5575880	5575914	0.74	+	0	transcript_id "file_1_file_1_jg5806.t1"; gene_id "file_1_file_1_jg5806";
derer1.05_5	AUGUSTUS	exon	5575880	5575914	.	+	.	transcript_id "file_1_file_1_jg5806.t1"; gene_id "file_1_file_1_jg5806";
derer1.05_5	AUGUSTUS	intron	5575915	5576515	.	+	.	transcript_id "file_1_file_1_jg5806.t1"; gene_id "file_1_file_1_jg5806";
derer1.05_5	AUGUSTUS	CDS	5576516	5576910	1	+	1	transcript_id "file_1_file_1_jg5806.t1"; gene_id "file_1_file_1_jg5806";
derer1.05_5	AUGUSTUS	exon	5576516	5576910	.	+	.	transcript_id "file_1_file_1_jg5806.t1"; gene_id "file_1_file_1_jg5806";
derer1.05_5	AUGUSTUS	intron	5576911	5578492	.	+	.	transcript_id "file_1_file_1_jg5806.t1"; gene_id "file_1_file_1_jg5806";
derer1.05_5	AUGUSTUS	transcript	5575880	5578683	.	+	.	transcript_id "file_1_file_1_jg5806.t1"; gene_id "file_1_file_1_jg5806"
derer1.05_5	AUGUSTUS	gene	5575880	5578683	.	+	.	jg5806
derer1.05_5	AUGUSTUS	CDS	5578493	5578683	1	+	2	transcript_id "file_1_file_1_jg5806.t1"; gene_id "file_1_file_1_jg5806";
derer1.05_5	AUGUSTUS	exon	5578493	5578683	.	+	.	transcript_id "file_1_file_1_jg5806.t1"; gene_id "file_1_file_1_jg5806";
derer1.05_5	AUGUSTUS	stop_codon	5578681	5578683	.	+	0	transcript_id "file_1_file_1_jg5806.t1"; gene_id "file_1_file_1_jg5806";
derer1.05_1	AUGUSTUS	start_codon	8750003	8750005	.	+	0	transcript_id "file_1_file_1_jg13198.t1"; gene_id "file_1_file_1_jg13198";
derer1.05_1	AUGUSTUS	CDS	8750003	8750517	1	+	0	transcript_id "file_1_file_1_jg13198.t1"; gene_id "file_1_file_1_jg13198";
derer1.05_1	AUGUSTUS	exon	8750003	8750517	.	+	.	transcript_id "file_1_file_1_jg13198.t1"; gene_id "file_1_file_1_jg13198";
derer1.05_1	AUGUSTUS	intron	8750518	8750575	.	+	.	transcript_id "file_1_file_1_jg13198.t1"; gene_id "file_1_file_1_jg13198";
derer1.05_1	AUGUSTUS	CDS	8750576	8750751	1	+	1	transcript_id "file_1_file_1_jg13198.t1"; gene_id "file_1_file_1_jg13198";
derer1.05_1	AUGUSTUS	exon	8750576	8750751	.	+	.	transcript_id "file_1_file_1_jg13198.t1"; gene_id "file_1_file_1_jg13198";
derer1.05_1	AUGUSTUS	intron	8750752	8750820	.	+	.	transcript_id "file_1_file_1_jg13198.t1"; gene_id "file_1_file_1_jg13198";
derer1.05_1	AUGUSTUS	transcript	8750003	8751452	.	+	.	transcript_id "file_1_file_1_jg13198.t1"; gene_id "file_1_file_1_jg13198"
derer1.05_1	AUGUSTUS	gene	8750003	8751452	.	+	.	jg13198
derer1.05_1	AUGUSTUS	CDS	8750821	8751452	1	+	2	transcript_id "file_1_file_1_jg13198.t1"; gene_id "file_1_file_1_jg13198";
derer1.05_1	AUGUSTUS	exon	8750821	8751452	.	+	.	transcript_id "file_1_file_1_jg13198.t1"; gene_id "file_1_file_1_jg13198";
derer1.05_1	AUGUSTUS	stop_codon	8751450	8751452	.	+	0	transcript_id "file_1_file_1_jg13198.t1"; gene_id "file_1_file_1_jg13198";
derer1.05_2	AUGUSTUS	start_codon	6767897	6767899	.	+	0	transcript_id "file_1_file_1_jg646.t1"; gene_id "file_1_file_1_jg646";
derer1.05_2	AUGUSTUS	CDS	6767897	6768502	1	+	0	transcript_id "file_1_file_1_jg646.t1"; gene_id "file_1_file_1_jg646";
derer1.05_2	AUGUSTUS	exon	6767897	6768502	.	+	.	transcript_id "file_1_file_1_jg646.t1"; gene_id "file_1_file_1_jg646";
derer1.05_2	AUGUSTUS	intron	6768503	6768555	.	+	.	transcript_id "file_1_file_1_jg646.t1"; gene_id "file_1_file_1_jg646";
derer1.05_2	AUGUSTUS	CDS	6768556	6769626	1	+	0	transcript_id "file_1_file_1_jg646.t1"; gene_id "file_1_file_1_jg646";
derer1.05_2	AUGUSTUS	exon	6768556	6769626	.	+	.	transcript_id "file_1_file_1_jg646.t1"; gene_id "file_1_file_1_jg646";
derer1.05_2	AUGUSTUS	intron	6769627	6769684	.	+	.	transcript_id "file_1_file_1_jg646.t1"; gene_id "file_1_file_1_jg646";
derer1.05_2	AUGUSTUS	transcript	6767897	6770263	.	+	.	transcript_id "file_1_file_1_jg646.t1"; gene_id "file_1_file_1_jg646"
derer1.05_2	AUGUSTUS	gene	6767897	6770263	.	+	.	jg646
derer1.05_2	AUGUSTUS	CDS	6769685	6770263	1	+	0	transcript_id "file_1_file_1_jg646.t1"; gene_id "file_1_file_1_jg646";
derer1.05_2	AUGUSTUS	exon	6769685	6770263	.	+	.	transcript_id "file_1_file_1_jg646.t1"; gene_id "file_1_file_1_jg646";
derer1.05_2	AUGUSTUS	stop_codon	6770261	6770263	.	+	0	transcript_id "file_1_file_1_jg646.t1"; gene_id "file_1_file_1_jg646";
derer1.05_2	AUGUSTUS	stop_codon	19236201	19236203	.	-	0	transcript_id "file_1_file_1_jg2354.t1"; gene_id "file_1_file_1_jg2354";
derer1.05_2	AUGUSTUS	CDS	19236201	19236315	1	-	1	transcript_id "file_1_file_1_jg2354.t1"; gene_id "file_1_file_1_jg2354";
derer1.05_2	AUGUSTUS	exon	19236201	19236315	.	-	.	transcript_id "file_1_file_1_jg2354.t1"; gene_id "file_1_file_1_jg2354";
derer1.05_2	AUGUSTUS	intron	19236316	19236374	.	-	.	transcript_id "file_1_file_1_jg2354.t1"; gene_id "file_1_file_1_jg2354";
derer1.05_2	AUGUSTUS	CDS	19236375	19236872	1	-	1	transcript_id "file_1_file_1_jg2354.t1"; gene_id "file_1_file_1_jg2354";
derer1.05_2	AUGUSTUS	exon	19236375	19236872	.	-	.	transcript_id "file_1_file_1_jg2354.t1"; gene_id "file_1_file_1_jg2354";
derer1.05_2	AUGUSTUS	intron	19236873	19237007	.	-	.	transcript_id "file_1_file_1_jg2354.t1"; gene_id "file_1_file_1_jg2354";
derer1.05_2	AUGUSTUS	CDS	19237008	19237311	1	-	2	transcript_id "file_1_file_1_jg2354.t1"; gene_id "file_1_file_1_jg2354";
derer1.05_2	AUGUSTUS	exon	19237008	19237311	.	-	.	transcript_id "file_1_file_1_jg2354.t1"; gene_id "file_1_file_1_jg2354";
derer1.05_2	AUGUSTUS	intron	19237312	19237375	.	-	.	transcript_id "file_1_file_1_jg2354.t1"; gene_id "file_1_file_1_jg2354";
derer1.05_2	AUGUSTUS	CDS	19237376	19237933	1	-	2	transcript_id "file_1_file_1_jg2354.t1"; gene_id "file_1_file_1_jg2354";
derer1.05_2	AUGUSTUS	exon	19237376	19237933	.	-	.	transcript_id "file_1_file_1_jg2354.t1"; gene_id "file_1_file_1_jg2354";
derer1.05_2	AUGUSTUS	intron	19237934	19237988	.	-	.	transcript_id "file_1_file_1_jg2354.t1"; gene_id "file_1_file_1_jg2354";
derer1.05_2	AUGUSTUS	CDS	19237989	19238772	1	-	0	transcript_id "file_1_file_1_jg2354.t1"; gene_id "file_1_file_1_jg2354";
derer1.05_2	AUGUSTUS	exon	19237989	19238772	.	-	.	transcript_id "file_1_file_1_jg2354.t1"; gene_id "file_1_file_1_jg2354";
derer1.05_2	AUGUSTUS	intron	19238773	19238824	.	-	.	transcript_id "file_1_file_1_jg2354.t1"; gene_id "file_1_file_1_jg2354";
derer1.05_2	AUGUSTUS	transcript	19236201	19238947	.	-	.	transcript_id "file_1_file_1_jg2354.t1"; gene_id "file_1_file_1_jg2354"
derer1.05_2	AUGUSTUS	gene	19236201	19238947	.	-	.	jg2354
derer1.05_2	AUGUSTUS	CDS	19238825	19238947	1	-	0	transcript_id "file_1_file_1_jg2354.t1"; gene_id "file_1_file_1_jg2354";
derer1.05_2	AUGUSTUS	exon	19238825	19238947	.	-	.	transcript_id "file_1_file_1_jg2354.t1"; gene_id "file_1_file_1_jg2354";
derer1.05_2	AUGUSTUS	start_codon	19238945	19238947	.	-	0	transcript_id "file_1_file_1_jg2354.t1"; gene_id "file_1_file_1_jg2354";
derer1.05_5	AUGUSTUS	stop_codon	6227386	6227388	.	-	0	transcript_id "file_1_file_1_jg5877.t2"; gene_id "file_1_file_1_jg5877";
derer1.05_5	AUGUSTUS	CDS	6227386	6227507	1	-	2	transcript_id "file_1_file_1_jg5877.t2"; gene_id "file_1_file_1_jg5877";
derer1.05_5	AUGUSTUS	exon	6227386	6227507	.	-	.	transcript_id "file_1_file_1_jg5877.t2"; gene_id "file_1_file_1_jg5877";
derer1.05_5	AUGUSTUS	intron	6227508	6227682	.	-	.	transcript_id "file_1_file_1_jg5877.t2"; gene_id "file_1_file_1_jg5877";
derer1.05_5	AUGUSTUS	CDS	6227683	6227848	1	-	0	transcript_id "file_1_file_1_jg5877.t2"; gene_id "file_1_file_1_jg5877";
derer1.05_5	AUGUSTUS	exon	6227683	6227848	.	-	.	transcript_id "file_1_file_1_jg5877.t2"; gene_id "file_1_file_1_jg5877";
derer1.05_5	AUGUSTUS	intron	6227849	6227913	.	-	.	transcript_id "file_1_file_1_jg5877.t2"; gene_id "file_1_file_1_jg5877";
derer1.05_5	AUGUSTUS	CDS	6227914	6228100	1	-	1	transcript_id "file_1_file_1_jg5877.t2"; gene_id "file_1_file_1_jg5877";
derer1.05_5	AUGUSTUS	exon	6227914	6228100	.	-	.	transcript_id "file_1_file_1_jg5877.t2"; gene_id "file_1_file_1_jg5877";
derer1.05_5	AUGUSTUS	intron	6228101	6228160	.	-	.	transcript_id "file_1_file_1_jg5877.t2"; gene_id "file_1_file_1_jg5877";
derer1.05_5	AUGUSTUS	CDS	6228161	6228363	1	-	0	transcript_id "file_1_file_1_jg5877.t2"; gene_id "file_1_file_1_jg5877";
derer1.05_5	AUGUSTUS	exon	6228161	6228363	.	-	.	transcript_id "file_1_file_1_jg5877.t2"; gene_id "file_1_file_1_jg5877";
derer1.05_5	AUGUSTUS	intron	6228364	6228689	.	-	.	transcript_id "file_1_file_1_jg5877.t2"; gene_id "file_1_file_1_jg5877";
derer1.05_5	AUGUSTUS	CDS	6228690	6228779	1	-	0	transcript_id "file_1_file_1_jg5877.t2"; gene_id "file_1_file_1_jg5877";
derer1.05_5	AUGUSTUS	exon	6228690	6228779	.	-	.	transcript_id "file_1_file_1_jg5877.t2"; gene_id "file_1_file_1_jg5877";
derer1.05_5	AUGUSTUS	intron	6228780	6229304	.	-	.	transcript_id "file_1_file_1_jg5877.t2"; gene_id "file_1_file_1_jg5877";
derer1.05_5	AUGUSTUS	CDS	6229305	6229400	1	-	0	transcript_id "file_1_file_1_jg5877.t2"; gene_id "file_1_file_1_jg5877";
derer1.05_5	AUGUSTUS	exon	6229305	6229400	.	-	.	transcript_id "file_1_file_1_jg5877.t2"; gene_id "file_1_file_1_jg5877";
derer1.05_5	AUGUSTUS	intron	6229401	6229457	.	-	.	transcript_id "file_1_file_1_jg5877.t2"; gene_id "file_1_file_1_jg5877";
derer1.05_5	AUGUSTUS	CDS	6229458	6229712	1	-	0	transcript_id "file_1_file_1_jg5877.t2"; gene_id "file_1_file_1_jg5877";
derer1.05_5	AUGUSTUS	exon	6229458	6229712	.	-	.	transcript_id "file_1_file_1_jg5877.t2"; gene_id "file_1_file_1_jg5877";
derer1.05_5	AUGUSTUS	intron	6229713	6230666	.	-	.	transcript_id "file_1_file_1_jg5877.t2"; gene_id "file_1_file_1_jg5877";
derer1.05_5	AUGUSTUS	CDS	6230667	6233022	1	-	1	transcript_id "file_1_file_1_jg5877.t2"; gene_id "file_1_file_1_jg5877";
derer1.05_5	AUGUSTUS	exon	6230667	6233022	.	-	.	transcript_id "file_1_file_1_jg5877.t2"; gene_id "file_1_file_1_jg5877";
derer1.05_5	AUGUSTUS	intron	6233023	6233079	.	-	.	transcript_id "file_1_file_1_jg5877.t2"; gene_id "file_1_file_1_jg5877";
derer1.05_5	AUGUSTUS	CDS	6233080	6233686	1	-	2	transcript_id "file_1_file_1_jg5877.t2"; gene_id "file_1_file_1_jg5877";
derer1.05_5	AUGUSTUS	exon	6233080	6233686	.	-	.	transcript_id "file_1_file_1_jg5877.t2"; gene_id "file_1_file_1_jg5877";
derer1.05_5	AUGUSTUS	intron	6233687	6233742	.	-	.	transcript_id "file_1_file_1_jg5877.t2"; gene_id "file_1_file_1_jg5877";
derer1.05_5	AUGUSTUS	CDS	6233743	6235334	1	-	1	transcript_id "file_1_file_1_jg5877.t2"; gene_id "file_1_file_1_jg5877";
derer1.05_5	AUGUSTUS	exon	6233743	6235334	.	-	.	transcript_id "file_1_file_1_jg5877.t2"; gene_id "file_1_file_1_jg5877";
derer1.05_5	AUGUSTUS	intron	6235335	6235392	.	-	.	transcript_id "file_1_file_1_jg5877.t2"; gene_id "file_1_file_1_jg5877";
derer1.05_5	AUGUSTUS	CDS	6235393	6235930	1	-	2	transcript_id "file_1_file_1_jg5877.t2"; gene_id "file_1_file_1_jg5877";
derer1.05_5	AUGUSTUS	exon	6235393	6235930	.	-	.	transcript_id "file_1_file_1_jg5877.t2"; gene_id "file_1_file_1_jg5877";
derer1.05_5	AUGUSTUS	intron	6235931	6235986	.	-	.	transcript_id "file_1_file_1_jg5877.t2"; gene_id "file_1_file_1_jg5877";
derer1.05_5	AUGUSTUS	CDS	6235987	6236539	0.99	-	0	transcript_id "file_1_file_1_jg5877.t2"; gene_id "file_1_file_1_jg5877";
derer1.05_5	AUGUSTUS	exon	6235987	6236539	.	-	.	transcript_id "file_1_file_1_jg5877.t2"; gene_id "file_1_file_1_jg5877";
derer1.05_5	AUGUSTUS	intron	6236540	6236601	.	-	.	transcript_id "file_1_file_1_jg5877.t2"; gene_id "file_1_file_1_jg5877";
derer1.05_5	AUGUSTUS	CDS	6236602	6236923	1	-	1	transcript_id "file_1_file_1_jg5877.t2"; gene_id "file_1_file_1_jg5877";
derer1.05_5	AUGUSTUS	exon	6236602	6236923	.	-	.	transcript_id "file_1_file_1_jg5877.t2"; gene_id "file_1_file_1_jg5877";
derer1.05_5	AUGUSTUS	intron	6236924	6236986	.	-	.	transcript_id "file_1_file_1_jg5877.t2"; gene_id "file_1_file_1_jg5877";
derer1.05_5	AUGUSTUS	CDS	6236987	6237580	1	-	1	transcript_id "file_1_file_1_jg5877.t2"; gene_id "file_1_file_1_jg5877";
derer1.05_5	AUGUSTUS	exon	6236987	6237580	.	-	.	transcript_id "file_1_file_1_jg5877.t2"; gene_id "file_1_file_1_jg5877";
derer1.05_5	AUGUSTUS	intron	6237581	6237639	.	-	.	transcript_id "file_1_file_1_jg5877.t2"; gene_id "file_1_file_1_jg5877";
derer1.05_5	AUGUSTUS	CDS	6237640	6237781	1	-	2	transcript_id "file_1_file_1_jg5877.t2"; gene_id "file_1_file_1_jg5877";
derer1.05_5	AUGUSTUS	exon	6237640	6237781	.	-	.	transcript_id "file_1_file_1_jg5877.t2"; gene_id "file_1_file_1_jg5877";
derer1.05_5	AUGUSTUS	intron	6237782	6237835	.	-	.	transcript_id "file_1_file_1_jg5877.t2"; gene_id "file_1_file_1_jg5877";
derer1.05_5	AUGUSTUS	CDS	6237836	6238220	1	-	0	transcript_id "file_1_file_1_jg5877.t2"; gene_id "file_1_file_1_jg5877";
derer1.05_5	AUGUSTUS	exon	6237836	6238220	.	-	.	transcript_id "file_1_file_1_jg5877.t2"; gene_id "file_1_file_1_jg5877";
derer1.05_5	AUGUSTUS	intron	6238221	6238342	.	-	.	transcript_id "file_1_file_1_jg5877.t2"; gene_id "file_1_file_1_jg5877";
derer1.05_5	AUGUSTUS	CDS	6238343	6238486	1	-	0	transcript_id "file_1_file_1_jg5877.t2"; gene_id "file_1_file_1_jg5877";
derer1.05_5	AUGUSTUS	exon	6238343	6238486	.	-	.	transcript_id "file_1_file_1_jg5877.t2"; gene_id "file_1_file_1_jg5877";
derer1.05_5	AUGUSTUS	intron	6238487	6238730	.	-	.	transcript_id "file_1_file_1_jg5877.t2"; gene_id "file_1_file_1_jg5877";
derer1.05_5	AUGUSTUS	transcript	6227386	6238787	.	-	.	transcript_id "file_1_file_1_jg5877.t2"; gene_id "file_1_file_1_jg5877"
derer1.05_5	AUGUSTUS	CDS	6238731	6238787	1	-	0	transcript_id "file_1_file_1_jg5877.t2"; gene_id "file_1_file_1_jg5877";
derer1.05_5	AUGUSTUS	exon	6238731	6238787	.	-	.	transcript_id "file_1_file_1_jg5877.t2"; gene_id "file_1_file_1_jg5877";
derer1.05_5	AUGUSTUS	start_codon	6238785	6238787	.	-	0	transcript_id "file_1_file_1_jg5877.t2"; gene_id "file_1_file_1_jg5877";
derer1.05_3	AUGUSTUS	start_codon	6530230	6530232	.	+	0	transcript_id "file_1_file_1_jg7201.t1"; gene_id "file_1_file_1_jg7201";
derer1.05_3	AUGUSTUS	CDS	6530230	6530630	1	+	0	transcript_id "file_1_file_1_jg7201.t1"; gene_id "file_1_file_1_jg7201";
derer1.05_3	AUGUSTUS	exon	6530230	6530630	.	+	.	transcript_id "file_1_file_1_jg7201.t1"; gene_id "file_1_file_1_jg7201";
derer1.05_3	AUGUSTUS	intron	6530631	6531027	.	+	.	transcript_id "file_1_file_1_jg7201.t1"; gene_id "file_1_file_1_jg7201";
derer1.05_3	AUGUSTUS	CDS	6531028	6531177	1	+	1	transcript_id "file_1_file_1_jg7201.t1"; gene_id "file_1_file_1_jg7201";
derer1.05_3	AUGUSTUS	exon	6531028	6531177	.	+	.	transcript_id "file_1_file_1_jg7201.t1"; gene_id "file_1_file_1_jg7201";
derer1.05_3	AUGUSTUS	intron	6531178	6531271	.	+	.	transcript_id "file_1_file_1_jg7201.t1"; gene_id "file_1_file_1_jg7201";
derer1.05_3	AUGUSTUS	CDS	6531272	6531398	1	+	1	transcript_id "file_1_file_1_jg7201.t1"; gene_id "file_1_file_1_jg7201";
derer1.05_3	AUGUSTUS	exon	6531272	6531398	.	+	.	transcript_id "file_1_file_1_jg7201.t1"; gene_id "file_1_file_1_jg7201";
derer1.05_3	AUGUSTUS	intron	6531399	6531461	.	+	.	transcript_id "file_1_file_1_jg7201.t1"; gene_id "file_1_file_1_jg7201";
derer1.05_3	AUGUSTUS	transcript	6530230	6531584	.	+	.	transcript_id "file_1_file_1_jg7201.t1"; gene_id "file_1_file_1_jg7201"
derer1.05_3	AUGUSTUS	gene	6530230	6531584	.	+	.	jg7201
derer1.05_3	AUGUSTUS	CDS	6531462	6531584	1	+	0	transcript_id "file_1_file_1_jg7201.t1"; gene_id "file_1_file_1_jg7201";
derer1.05_3	AUGUSTUS	exon	6531462	6531584	.	+	.	transcript_id "file_1_file_1_jg7201.t1"; gene_id "file_1_file_1_jg7201";
derer1.05_3	AUGUSTUS	stop_codon	6531582	6531584	.	+	0	transcript_id "file_1_file_1_jg7201.t1"; gene_id "file_1_file_1_jg7201";
derer1.05_4	AUGUSTUS	stop_codon	14888912	14888914	.	-	0	transcript_id "file_1_file_1_jg4723.t1"; gene_id "file_1_file_1_jg4723";
derer1.05_4	AUGUSTUS	CDS	14888912	14888970	1	-	2	transcript_id "file_1_file_1_jg4723.t1"; gene_id "file_1_file_1_jg4723";
derer1.05_4	AUGUSTUS	exon	14888912	14888970	.	-	.	transcript_id "file_1_file_1_jg4723.t1"; gene_id "file_1_file_1_jg4723";
derer1.05_4	AUGUSTUS	intron	14888971	14889028	.	-	.	transcript_id "file_1_file_1_jg4723.t1"; gene_id "file_1_file_1_jg4723";
derer1.05_4	AUGUSTUS	transcript	14888912	14890442	.	-	.	transcript_id "file_1_file_1_jg4723.t1"; gene_id "file_1_file_1_jg4723"
derer1.05_4	AUGUSTUS	gene	14888912	14890442	.	-	.	jg4723
derer1.05_4	AUGUSTUS	CDS	14889029	14890442	0.9	-	0	transcript_id "file_1_file_1_jg4723.t1"; gene_id "file_1_file_1_jg4723";
derer1.05_4	AUGUSTUS	exon	14889029	14890442	.	-	.	transcript_id "file_1_file_1_jg4723.t1"; gene_id "file_1_file_1_jg4723";
derer1.05_4	AUGUSTUS	start_codon	14890440	14890442	.	-	0	transcript_id "file_1_file_1_jg4723.t1"; gene_id "file_1_file_1_jg4723";
derer1.05_5	AUGUSTUS	stop_codon	962181	962183	.	-	0	transcript_id "file_1_file_1_jg5247.t1"; gene_id "file_1_file_1_jg5247";
derer1.05_5	AUGUSTUS	CDS	962181	963134	1	-	0	transcript_id "file_1_file_1_jg5247.t1"; gene_id "file_1_file_1_jg5247";
derer1.05_5	AUGUSTUS	exon	962181	963134	.	-	.	transcript_id "file_1_file_1_jg5247.t1"; gene_id "file_1_file_1_jg5247";
derer1.05_5	AUGUSTUS	transcript	962181	963134	.	-	.	transcript_id "file_1_file_1_jg5247.t1"; gene_id "file_1_file_1_jg5247"
derer1.05_5	AUGUSTUS	gene	962181	963134	.	-	.	jg5247
derer1.05_5	AUGUSTUS	start_codon	963132	963134	.	-	0	transcript_id "file_1_file_1_jg5247.t1"; gene_id "file_1_file_1_jg5247";
derer1.05_4	AUGUSTUS	stop_codon	10569684	10569686	.	-	0	transcript_id "file_1_file_1_jg4138.t1"; gene_id "file_1_file_1_jg4138";
derer1.05_4	AUGUSTUS	CDS	10569684	10569734	1	-	0	transcript_id "file_1_file_1_jg4138.t1"; gene_id "file_1_file_1_jg4138";
derer1.05_4	AUGUSTUS	exon	10569684	10569734	.	-	.	transcript_id "file_1_file_1_jg4138.t1"; gene_id "file_1_file_1_jg4138";
derer1.05_4	AUGUSTUS	intron	10569735	10569791	.	-	.	transcript_id "file_1_file_1_jg4138.t1"; gene_id "file_1_file_1_jg4138";
derer1.05_4	AUGUSTUS	CDS	10569792	10569929	1	-	0	transcript_id "file_1_file_1_jg4138.t1"; gene_id "file_1_file_1_jg4138";
derer1.05_4	AUGUSTUS	exon	10569792	10569929	.	-	.	transcript_id "file_1_file_1_jg4138.t1"; gene_id "file_1_file_1_jg4138";
derer1.05_4	AUGUSTUS	intron	10569930	10569997	.	-	.	transcript_id "file_1_file_1_jg4138.t1"; gene_id "file_1_file_1_jg4138";
derer1.05_4	AUGUSTUS	CDS	10569998	10570318	1	-	0	transcript_id "file_1_file_1_jg4138.t1"; gene_id "file_1_file_1_jg4138";
derer1.05_4	AUGUSTUS	exon	10569998	10570318	.	-	.	transcript_id "file_1_file_1_jg4138.t1"; gene_id "file_1_file_1_jg4138";
derer1.05_4	AUGUSTUS	intron	10570319	10570376	.	-	.	transcript_id "file_1_file_1_jg4138.t1"; gene_id "file_1_file_1_jg4138";
derer1.05_4	AUGUSTUS	transcript	10569684	10570388	.	-	.	transcript_id "file_1_file_1_jg4138.t1"; gene_id "file_1_file_1_jg4138"
derer1.05_4	AUGUSTUS	gene	10569684	10570388	.	-	.	jg4138
derer1.05_4	AUGUSTUS	CDS	10570377	10570388	1	-	0	transcript_id "file_1_file_1_jg4138.t1"; gene_id "file_1_file_1_jg4138";
derer1.05_4	AUGUSTUS	exon	10570377	10570388	.	-	.	transcript_id "file_1_file_1_jg4138.t1"; gene_id "file_1_file_1_jg4138";
derer1.05_4	AUGUSTUS	start_codon	10570386	10570388	.	-	0	transcript_id "file_1_file_1_jg4138.t1"; gene_id "file_1_file_1_jg4138";
derer1.05_1	AUGUSTUS	start_codon	15237813	15237815	.	+	0	transcript_id "file_1_file_1_jg13948.t1"; gene_id "file_1_file_1_jg13948";
derer1.05_1	AUGUSTUS	CDS	15237813	15238237	1	+	0	transcript_id "file_1_file_1_jg13948.t1"; gene_id "file_1_file_1_jg13948";
derer1.05_1	AUGUSTUS	exon	15237813	15238237	.	+	.	transcript_id "file_1_file_1_jg13948.t1"; gene_id "file_1_file_1_jg13948";
derer1.05_1	AUGUSTUS	intron	15238238	15238476	.	+	.	transcript_id "file_1_file_1_jg13948.t1"; gene_id "file_1_file_1_jg13948";
derer1.05_1	AUGUSTUS	transcript	15237813	15239626	.	+	.	transcript_id "file_1_file_1_jg13948.t1"; gene_id "file_1_file_1_jg13948"
derer1.05_1	AUGUSTUS	gene	15237813	15239626	.	+	.	jg13948
derer1.05_1	AUGUSTUS	CDS	15238477	15239626	0.99	+	1	transcript_id "file_1_file_1_jg13948.t1"; gene_id "file_1_file_1_jg13948";
derer1.05_1	AUGUSTUS	exon	15238477	15239626	.	+	.	transcript_id "file_1_file_1_jg13948.t1"; gene_id "file_1_file_1_jg13948";
derer1.05_1	AUGUSTUS	stop_codon	15239624	15239626	.	+	0	transcript_id "file_1_file_1_jg13948.t1"; gene_id "file_1_file_1_jg13948";
derer1.05_0	AUGUSTUS	stop_codon	24768697	24768699	.	-	0	transcript_id "file_1_file_1_jg11390.t1"; gene_id "file_1_file_1_jg11390";
derer1.05_0	AUGUSTUS	CDS	24768697	24769095	0.98	-	0	transcript_id "file_1_file_1_jg11390.t1"; gene_id "file_1_file_1_jg11390";
derer1.05_0	AUGUSTUS	exon	24768697	24769095	.	-	.	transcript_id "file_1_file_1_jg11390.t1"; gene_id "file_1_file_1_jg11390";
derer1.05_0	AUGUSTUS	intron	24769096	24769274	.	-	.	transcript_id "file_1_file_1_jg11390.t1"; gene_id "file_1_file_1_jg11390";
derer1.05_0	AUGUSTUS	transcript	24768697	24769319	.	-	.	transcript_id "file_1_file_1_jg11390.t1"; gene_id "file_1_file_1_jg11390"
derer1.05_0	AUGUSTUS	gene	24768697	24769319	.	-	.	jg11390
derer1.05_0	AUGUSTUS	CDS	24769275	24769319	0.67	-	0	transcript_id "file_1_file_1_jg11390.t1"; gene_id "file_1_file_1_jg11390";
derer1.05_0	AUGUSTUS	exon	24769275	24769319	.	-	.	transcript_id "file_1_file_1_jg11390.t1"; gene_id "file_1_file_1_jg11390";
derer1.05_0	AUGUSTUS	start_codon	24769317	24769319	.	-	0	transcript_id "file_1_file_1_jg11390.t1"; gene_id "file_1_file_1_jg11390";
derer1.05_2	AUGUSTUS	stop_codon	4145386	4145388	.	-	0	transcript_id "file_1_file_1_jg371.t1"; gene_id "file_1_file_1_jg371";
derer1.05_2	AUGUSTUS	CDS	4145386	4145448	1	-	0	transcript_id "file_1_file_1_jg371.t1"; gene_id "file_1_file_1_jg371";
derer1.05_2	AUGUSTUS	exon	4145386	4145448	.	-	.	transcript_id "file_1_file_1_jg371.t1"; gene_id "file_1_file_1_jg371";
derer1.05_2	AUGUSTUS	intron	4145449	4146987	.	-	.	transcript_id "file_1_file_1_jg371.t1"; gene_id "file_1_file_1_jg371";
derer1.05_2	AUGUSTUS	CDS	4146988	4148228	1	-	2	transcript_id "file_1_file_1_jg371.t1"; gene_id "file_1_file_1_jg371";
derer1.05_2	AUGUSTUS	exon	4146988	4148228	.	-	.	transcript_id "file_1_file_1_jg371.t1"; gene_id "file_1_file_1_jg371";
derer1.05_2	AUGUSTUS	intron	4148229	4148283	.	-	.	transcript_id "file_1_file_1_jg371.t1"; gene_id "file_1_file_1_jg371";
derer1.05_2	AUGUSTUS	transcript	4145386	4148521	.	-	.	transcript_id "file_1_file_1_jg371.t1"; gene_id "file_1_file_1_jg371"
derer1.05_2	AUGUSTUS	gene	4145386	4148521	.	-	.	jg371
derer1.05_2	AUGUSTUS	CDS	4148284	4148521	1	-	0	transcript_id "file_1_file_1_jg371.t1"; gene_id "file_1_file_1_jg371";
derer1.05_2	AUGUSTUS	exon	4148284	4148521	.	-	.	transcript_id "file_1_file_1_jg371.t1"; gene_id "file_1_file_1_jg371";
derer1.05_2	AUGUSTUS	start_codon	4148519	4148521	.	-	0	transcript_id "file_1_file_1_jg371.t1"; gene_id "file_1_file_1_jg371";
derer1.05_1	AUGUSTUS	start_codon	14655594	14655596	.	+	0	transcript_id "file_1_file_1_jg13878.t1"; gene_id "file_1_file_1_jg13878";
derer1.05_1	AUGUSTUS	CDS	14655594	14655935	1	+	0	transcript_id "file_1_file_1_jg13878.t1"; gene_id "file_1_file_1_jg13878";
derer1.05_1	AUGUSTUS	exon	14655594	14655935	.	+	.	transcript_id "file_1_file_1_jg13878.t1"; gene_id "file_1_file_1_jg13878";
derer1.05_1	AUGUSTUS	transcript	14655594	14655935	.	+	.	transcript_id "file_1_file_1_jg13878.t1"; gene_id "file_1_file_1_jg13878"
derer1.05_1	AUGUSTUS	gene	14655594	14655935	.	+	.	jg13878
derer1.05_1	AUGUSTUS	stop_codon	14655933	14655935	.	+	0	transcript_id "file_1_file_1_jg13878.t1"; gene_id "file_1_file_1_jg13878";
derer1.05_5	AUGUSTUS	start_codon	8485922	8485924	.	+	0	transcript_id "file_1_file_1_jg6255.t1"; gene_id "file_1_file_1_jg6255";
derer1.05_5	AUGUSTUS	CDS	8485922	8486031	1	+	0	transcript_id "file_1_file_1_jg6255.t1"; gene_id "file_1_file_1_jg6255";
derer1.05_5	AUGUSTUS	exon	8485922	8486031	.	+	.	transcript_id "file_1_file_1_jg6255.t1"; gene_id "file_1_file_1_jg6255";
derer1.05_5	AUGUSTUS	intron	8486032	8486086	.	+	.	transcript_id "file_1_file_1_jg6255.t1"; gene_id "file_1_file_1_jg6255";
derer1.05_5	AUGUSTUS	CDS	8486087	8486200	1	+	1	transcript_id "file_1_file_1_jg6255.t1"; gene_id "file_1_file_1_jg6255";
derer1.05_5	AUGUSTUS	exon	8486087	8486200	.	+	.	transcript_id "file_1_file_1_jg6255.t1"; gene_id "file_1_file_1_jg6255";
derer1.05_5	AUGUSTUS	intron	8486201	8486253	.	+	.	transcript_id "file_1_file_1_jg6255.t1"; gene_id "file_1_file_1_jg6255";
derer1.05_5	AUGUSTUS	CDS	8486254	8486784	1	+	1	transcript_id "file_1_file_1_jg6255.t1"; gene_id "file_1_file_1_jg6255";
derer1.05_5	AUGUSTUS	exon	8486254	8486784	.	+	.	transcript_id "file_1_file_1_jg6255.t1"; gene_id "file_1_file_1_jg6255";
derer1.05_5	AUGUSTUS	intron	8486785	8486839	.	+	.	transcript_id "file_1_file_1_jg6255.t1"; gene_id "file_1_file_1_jg6255";
derer1.05_5	AUGUSTUS	transcript	8485922	8487233	.	+	.	transcript_id "file_1_file_1_jg6255.t1"; gene_id "file_1_file_1_jg6255"
derer1.05_5	AUGUSTUS	gene	8485922	8487233	.	+	.	jg6255
derer1.05_5	AUGUSTUS	CDS	8486840	8487233	1	+	1	transcript_id "file_1_file_1_jg6255.t1"; gene_id "file_1_file_1_jg6255";
derer1.05_5	AUGUSTUS	exon	8486840	8487233	.	+	.	transcript_id "file_1_file_1_jg6255.t1"; gene_id "file_1_file_1_jg6255";
derer1.05_5	AUGUSTUS	stop_codon	8487231	8487233	.	+	0	transcript_id "file_1_file_1_jg6255.t1"; gene_id "file_1_file_1_jg6255";
derer1.05_4	AUGUSTUS	start_codon	4934448	4934450	.	+	0	transcript_id "file_1_file_1_jg3504.t1"; gene_id "file_1_file_1_jg3504";
derer1.05_4	AUGUSTUS	CDS	4934448	4935134	1	+	0	transcript_id "file_1_file_1_jg3504.t1"; gene_id "file_1_file_1_jg3504";
derer1.05_4	AUGUSTUS	exon	4934448	4935134	.	+	.	transcript_id "file_1_file_1_jg3504.t1"; gene_id "file_1_file_1_jg3504";
derer1.05_4	AUGUSTUS	transcript	4934448	4935134	.	+	.	transcript_id "file_1_file_1_jg3504.t1"; gene_id "file_1_file_1_jg3504"
derer1.05_4	AUGUSTUS	gene	4934448	4935134	.	+	.	jg3504
derer1.05_4	AUGUSTUS	stop_codon	4935132	4935134	.	+	0	transcript_id "file_1_file_1_jg3504.t1"; gene_id "file_1_file_1_jg3504";
derer1.05_0	AUGUSTUS	stop_codon	9622445	9622447	.	-	0	transcript_id "file_1_file_1_jg9757.t1"; gene_id "file_1_file_1_jg9757";
derer1.05_0	AUGUSTUS	CDS	9622445	9623347	1	-	0	transcript_id "file_1_file_1_jg9757.t1"; gene_id "file_1_file_1_jg9757";
derer1.05_0	AUGUSTUS	exon	9622445	9623347	.	-	.	transcript_id "file_1_file_1_jg9757.t1"; gene_id "file_1_file_1_jg9757";
derer1.05_0	AUGUSTUS	transcript	9622445	9623347	.	-	.	transcript_id "file_1_file_1_jg9757.t1"; gene_id "file_1_file_1_jg9757"
derer1.05_0	AUGUSTUS	gene	9622445	9623347	.	-	.	jg9757
derer1.05_0	AUGUSTUS	start_codon	9623345	9623347	.	-	0	transcript_id "file_1_file_1_jg9757.t1"; gene_id "file_1_file_1_jg9757";
derer1.05_3	AUGUSTUS	start_codon	10044276	10044278	.	+	0	transcript_id "file_1_file_1_jg7666.t2"; gene_id "file_1_file_1_jg7666";
derer1.05_3	AUGUSTUS	CDS	10044276	10044785	0.91	+	0	transcript_id "file_1_file_1_jg7666.t2"; gene_id "file_1_file_1_jg7666";
derer1.05_3	AUGUSTUS	exon	10044276	10044785	.	+	.	transcript_id "file_1_file_1_jg7666.t2"; gene_id "file_1_file_1_jg7666";
derer1.05_3	AUGUSTUS	transcript	10044276	10044785	.	+	.	transcript_id "file_1_file_1_jg7666.t2"; gene_id "file_1_file_1_jg7666"
derer1.05_3	AUGUSTUS	stop_codon	10044783	10044785	.	+	0	transcript_id "file_1_file_1_jg7666.t2"; gene_id "file_1_file_1_jg7666";
derer1.05_3709	AUGUSTUS	start_codon	64	66	.	+	0	transcript_id "file_1_file_1_jg12098.t1"; gene_id "file_1_file_1_jg12098";
derer1.05_3709	AUGUSTUS	CDS	64	375	1	+	0	transcript_id "file_1_file_1_jg12098.t1"; gene_id "file_1_file_1_jg12098";
derer1.05_3709	AUGUSTUS	exon	64	375	.	+	.	transcript_id "file_1_file_1_jg12098.t1"; gene_id "file_1_file_1_jg12098";
derer1.05_3709	AUGUSTUS	transcript	64	375	.	+	.	transcript_id "file_1_file_1_jg12098.t1"; gene_id "file_1_file_1_jg12098"
derer1.05_3709	AUGUSTUS	gene	64	375	.	+	.	jg12098
derer1.05_3709	AUGUSTUS	stop_codon	373	375	.	+	0	transcript_id "file_1_file_1_jg12098.t1"; gene_id "file_1_file_1_jg12098";
derer1.05_3	AUGUSTUS	start_codon	2747789	2747791	.	+	0	transcript_id "file_1_file_1_jg6753.t1"; gene_id "file_1_file_1_jg6753";
derer1.05_3	AUGUSTUS	CDS	2747789	2748337	1	+	0	transcript_id "file_1_file_1_jg6753.t1"; gene_id "file_1_file_1_jg6753";
derer1.05_3	AUGUSTUS	exon	2747789	2748337	.	+	.	transcript_id "file_1_file_1_jg6753.t1"; gene_id "file_1_file_1_jg6753";
derer1.05_3	AUGUSTUS	transcript	2747789	2748337	.	+	.	transcript_id "file_1_file_1_jg6753.t1"; gene_id "file_1_file_1_jg6753"
derer1.05_3	AUGUSTUS	gene	2747789	2748337	.	+	.	jg6753
derer1.05_3	AUGUSTUS	stop_codon	2748335	2748337	.	+	0	transcript_id "file_1_file_1_jg6753.t1"; gene_id "file_1_file_1_jg6753";
derer1.05_5	AUGUSTUS	stop_codon	6171075	6171077	.	-	0	transcript_id "file_1_file_1_jg5860.t2"; gene_id "file_1_file_1_jg5860";
derer1.05_5	AUGUSTUS	CDS	6171075	6171182	1	-	0	transcript_id "file_1_file_1_jg5860.t2"; gene_id "file_1_file_1_jg5860";
derer1.05_5	AUGUSTUS	exon	6171075	6171182	.	-	.	transcript_id "file_1_file_1_jg5860.t2"; gene_id "file_1_file_1_jg5860";
derer1.05_5	AUGUSTUS	intron	6171183	6171240	.	-	.	transcript_id "file_1_file_1_jg5860.t2"; gene_id "file_1_file_1_jg5860";
derer1.05_5	AUGUSTUS	CDS	6171241	6171440	1	-	2	transcript_id "file_1_file_1_jg5860.t2"; gene_id "file_1_file_1_jg5860";
derer1.05_5	AUGUSTUS	exon	6171241	6171440	.	-	.	transcript_id "file_1_file_1_jg5860.t2"; gene_id "file_1_file_1_jg5860";
derer1.05_5	AUGUSTUS	intron	6171441	6171507	.	-	.	transcript_id "file_1_file_1_jg5860.t2"; gene_id "file_1_file_1_jg5860";
derer1.05_5	AUGUSTUS	CDS	6171508	6172181	1	-	1	transcript_id "file_1_file_1_jg5860.t2"; gene_id "file_1_file_1_jg5860";
derer1.05_5	AUGUSTUS	exon	6171508	6172181	.	-	.	transcript_id "file_1_file_1_jg5860.t2"; gene_id "file_1_file_1_jg5860";
derer1.05_5	AUGUSTUS	intron	6172182	6172622	.	-	.	transcript_id "file_1_file_1_jg5860.t2"; gene_id "file_1_file_1_jg5860";
derer1.05_5	AUGUSTUS	CDS	6172623	6172894	1	-	0	transcript_id "file_1_file_1_jg5860.t2"; gene_id "file_1_file_1_jg5860";
derer1.05_5	AUGUSTUS	exon	6172623	6172894	.	-	.	transcript_id "file_1_file_1_jg5860.t2"; gene_id "file_1_file_1_jg5860";
derer1.05_5	AUGUSTUS	intron	6172895	6172958	.	-	.	transcript_id "file_1_file_1_jg5860.t2"; gene_id "file_1_file_1_jg5860";
derer1.05_5	AUGUSTUS	CDS	6172959	6173135	1	-	0	transcript_id "file_1_file_1_jg5860.t2"; gene_id "file_1_file_1_jg5860";
derer1.05_5	AUGUSTUS	exon	6172959	6173135	.	-	.	transcript_id "file_1_file_1_jg5860.t2"; gene_id "file_1_file_1_jg5860";
derer1.05_5	AUGUSTUS	intron	6173136	6173289	.	-	.	transcript_id "file_1_file_1_jg5860.t2"; gene_id "file_1_file_1_jg5860";
derer1.05_5	AUGUSTUS	CDS	6173290	6173346	1	-	0	transcript_id "file_1_file_1_jg5860.t2"; gene_id "file_1_file_1_jg5860";
derer1.05_5	AUGUSTUS	exon	6173290	6173346	.	-	.	transcript_id "file_1_file_1_jg5860.t2"; gene_id "file_1_file_1_jg5860";
derer1.05_5	AUGUSTUS	intron	6173347	6174091	.	-	.	transcript_id "file_1_file_1_jg5860.t2"; gene_id "file_1_file_1_jg5860";
derer1.05_5	AUGUSTUS	CDS	6174092	6174190	1	-	0	transcript_id "file_1_file_1_jg5860.t2"; gene_id "file_1_file_1_jg5860";
derer1.05_5	AUGUSTUS	exon	6174092	6174190	.	-	.	transcript_id "file_1_file_1_jg5860.t2"; gene_id "file_1_file_1_jg5860";
derer1.05_5	AUGUSTUS	intron	6174191	6174255	.	-	.	transcript_id "file_1_file_1_jg5860.t2"; gene_id "file_1_file_1_jg5860";
derer1.05_5	AUGUSTUS	CDS	6174256	6174450	1	-	0	transcript_id "file_1_file_1_jg5860.t2"; gene_id "file_1_file_1_jg5860";
derer1.05_5	AUGUSTUS	exon	6174256	6174450	.	-	.	transcript_id "file_1_file_1_jg5860.t2"; gene_id "file_1_file_1_jg5860";
derer1.05_5	AUGUSTUS	intron	6174451	6175106	.	-	.	transcript_id "file_1_file_1_jg5860.t2"; gene_id "file_1_file_1_jg5860";
derer1.05_5	AUGUSTUS	CDS	6175107	6175139	1	-	0	transcript_id "file_1_file_1_jg5860.t2"; gene_id "file_1_file_1_jg5860";
derer1.05_5	AUGUSTUS	exon	6175107	6175139	.	-	.	transcript_id "file_1_file_1_jg5860.t2"; gene_id "file_1_file_1_jg5860";
derer1.05_5	AUGUSTUS	intron	6175140	6175552	.	-	.	transcript_id "file_1_file_1_jg5860.t2"; gene_id "file_1_file_1_jg5860";
derer1.05_5	AUGUSTUS	CDS	6175553	6175735	1	-	0	transcript_id "file_1_file_1_jg5860.t2"; gene_id "file_1_file_1_jg5860";
derer1.05_5	AUGUSTUS	exon	6175553	6175735	.	-	.	transcript_id "file_1_file_1_jg5860.t2"; gene_id "file_1_file_1_jg5860";
derer1.05_5	AUGUSTUS	intron	6175736	6175806	.	-	.	transcript_id "file_1_file_1_jg5860.t2"; gene_id "file_1_file_1_jg5860";
derer1.05_5	AUGUSTUS	CDS	6175807	6175870	1	-	1	transcript_id "file_1_file_1_jg5860.t2"; gene_id "file_1_file_1_jg5860";
derer1.05_5	AUGUSTUS	exon	6175807	6175870	.	-	.	transcript_id "file_1_file_1_jg5860.t2"; gene_id "file_1_file_1_jg5860";
derer1.05_5	AUGUSTUS	intron	6175871	6176611	.	-	.	transcript_id "file_1_file_1_jg5860.t2"; gene_id "file_1_file_1_jg5860";
derer1.05_5	AUGUSTUS	CDS	6176612	6176706	1	-	0	transcript_id "file_1_file_1_jg5860.t2"; gene_id "file_1_file_1_jg5860";
derer1.05_5	AUGUSTUS	exon	6176612	6176706	.	-	.	transcript_id "file_1_file_1_jg5860.t2"; gene_id "file_1_file_1_jg5860";
derer1.05_5	AUGUSTUS	intron	6176707	6176849	.	-	.	transcript_id "file_1_file_1_jg5860.t2"; gene_id "file_1_file_1_jg5860";
derer1.05_5	AUGUSTUS	transcript	6171075	6176885	.	-	.	transcript_id "file_1_file_1_jg5860.t2"; gene_id "file_1_file_1_jg5860"
derer1.05_5	AUGUSTUS	CDS	6176850	6176885	1	-	0	transcript_id "file_1_file_1_jg5860.t2"; gene_id "file_1_file_1_jg5860";
derer1.05_5	AUGUSTUS	exon	6176850	6176885	.	-	.	transcript_id "file_1_file_1_jg5860.t2"; gene_id "file_1_file_1_jg5860";
derer1.05_5	AUGUSTUS	start_codon	6176883	6176885	.	-	0	transcript_id "file_1_file_1_jg5860.t2"; gene_id "file_1_file_1_jg5860";
derer1.05_3	AUGUSTUS	stop_codon	10751434	10751436	.	-	0	transcript_id "file_1_file_1_jg7762.t2"; gene_id "file_1_file_1_jg7762";
derer1.05_3	AUGUSTUS	CDS	10751434	10751600	1	-	2	transcript_id "file_1_file_1_jg7762.t2"; gene_id "file_1_file_1_jg7762";
derer1.05_3	AUGUSTUS	exon	10751434	10751600	.	-	.	transcript_id "file_1_file_1_jg7762.t2"; gene_id "file_1_file_1_jg7762";
derer1.05_3	AUGUSTUS	intron	10751601	10751979	.	-	.	transcript_id "file_1_file_1_jg7762.t2"; gene_id "file_1_file_1_jg7762";
derer1.05_3	AUGUSTUS	CDS	10751980	10752264	1	-	2	transcript_id "file_1_file_1_jg7762.t2"; gene_id "file_1_file_1_jg7762";
derer1.05_3	AUGUSTUS	exon	10751980	10752264	.	-	.	transcript_id "file_1_file_1_jg7762.t2"; gene_id "file_1_file_1_jg7762";
derer1.05_3	AUGUSTUS	intron	10752265	10753236	.	-	.	transcript_id "file_1_file_1_jg7762.t2"; gene_id "file_1_file_1_jg7762";
derer1.05_3	AUGUSTUS	CDS	10753237	10753424	1	-	1	transcript_id "file_1_file_1_jg7762.t2"; gene_id "file_1_file_1_jg7762";
derer1.05_3	AUGUSTUS	exon	10753237	10753424	.	-	.	transcript_id "file_1_file_1_jg7762.t2"; gene_id "file_1_file_1_jg7762";
derer1.05_3	AUGUSTUS	intron	10753425	10753584	.	-	.	transcript_id "file_1_file_1_jg7762.t2"; gene_id "file_1_file_1_jg7762";
derer1.05_3	AUGUSTUS	CDS	10753585	10753890	1	-	1	transcript_id "file_1_file_1_jg7762.t2"; gene_id "file_1_file_1_jg7762";
derer1.05_3	AUGUSTUS	exon	10753585	10753890	.	-	.	transcript_id "file_1_file_1_jg7762.t2"; gene_id "file_1_file_1_jg7762";
derer1.05_3	AUGUSTUS	intron	10753891	10755052	.	-	.	transcript_id "file_1_file_1_jg7762.t2"; gene_id "file_1_file_1_jg7762";
derer1.05_3	AUGUSTUS	transcript	10751434	10755084	.	-	.	transcript_id "file_1_file_1_jg7762.t2"; gene_id "file_1_file_1_jg7762"
derer1.05_3	AUGUSTUS	CDS	10755053	10755084	1	-	0	transcript_id "file_1_file_1_jg7762.t2"; gene_id "file_1_file_1_jg7762";
derer1.05_3	AUGUSTUS	exon	10755053	10755084	.	-	.	transcript_id "file_1_file_1_jg7762.t2"; gene_id "file_1_file_1_jg7762";
derer1.05_3	AUGUSTUS	start_codon	10755082	10755084	.	-	0	transcript_id "file_1_file_1_jg7762.t2"; gene_id "file_1_file_1_jg7762";
derer1.05_0	AUGUSTUS	stop_codon	16919172	16919174	.	-	0	transcript_id "file_1_file_1_jg10721.t1"; gene_id "file_1_file_1_jg10721";
derer1.05_0	AUGUSTUS	CDS	16919172	16920081	1	-	1	transcript_id "file_1_file_1_jg10721.t1"; gene_id "file_1_file_1_jg10721";
derer1.05_0	AUGUSTUS	exon	16919172	16920081	.	-	.	transcript_id "file_1_file_1_jg10721.t1"; gene_id "file_1_file_1_jg10721";
derer1.05_0	AUGUSTUS	intron	16920082	16921421	.	-	.	transcript_id "file_1_file_1_jg10721.t1"; gene_id "file_1_file_1_jg10721";
derer1.05_0	AUGUSTUS	transcript	16919172	16922167	.	-	.	transcript_id "file_1_file_1_jg10721.t1"; gene_id "file_1_file_1_jg10721"
derer1.05_0	AUGUSTUS	gene	16919172	16922167	.	-	.	jg10721
derer1.05_0	AUGUSTUS	CDS	16921422	16922167	1	-	0	transcript_id "file_1_file_1_jg10721.t1"; gene_id "file_1_file_1_jg10721";
derer1.05_0	AUGUSTUS	exon	16921422	16922167	.	-	.	transcript_id "file_1_file_1_jg10721.t1"; gene_id "file_1_file_1_jg10721";
derer1.05_0	AUGUSTUS	start_codon	16922165	16922167	.	-	0	transcript_id "file_1_file_1_jg10721.t1"; gene_id "file_1_file_1_jg10721";
derer1.05_0	GeneMark.hmm	stop_codon	17851674	17851676	.	-	0	gene_id "file_1_file_2_2342_g"; transcript_id "file_1_file_2_2342_t"; count "file_1_file_2_1_1";
derer1.05_0	GeneMark.hmm	CDS	17851674	17851855	.	-	2	gene_id "file_1_file_2_2342_g"; transcript_id "file_1_file_2_2342_t"; evidence "file_1_file_2_1_1"; cds_type "file_1_file_2_Terminal"; count "file_1_file_2_2_2"; anchored "file_1_file_2_1_1";
derer1.05_0	GeneMark.hmm	exon	17851674	17851855	0	-	.	gene_id "file_1_file_2_2342_g"; transcript_id "file_1_file_2_2342_t"; evidence "file_1_file_2_1_1"; cds_type "file_1_file_2_Terminal"; count "file_1_file_2_2_2"; anchored "file_1_file_2_1_1";
derer1.05_0	GeneMark.hmm	CDS	17851912	17851975	.	-	0	gene_id "file_1_file_2_2342_g"; transcript_id "file_1_file_2_2342_t"; evidence "file_1_file_2_1_0"; cds_type "file_1_file_2_Initial"; count "file_1_file_2_1_2"; anchored "file_1_file_2_1_0";
derer1.05_0	GeneMark.hmm	exon	17851912	17851975	0	-	.	gene_id "file_1_file_2_2342_g"; transcript_id "file_1_file_2_2342_t"; evidence "file_1_file_2_1_0"; cds_type "file_1_file_2_Initial"; count "file_1_file_2_1_2"; anchored "file_1_file_2_1_0";
derer1.05_0	GeneMark.hmm	start_codon	17851973	17851975	.	-	0	gene_id "file_1_file_2_2342_g"; transcript_id "file_1_file_2_2342_t"; count "file_1_file_2_1_1";
derer1.05_3	AUGUSTUS	start_codon	2303000	2303002	.	+	0	transcript_id "file_1_file_1_jg6719.t1"; gene_id "file_1_file_1_jg6719";
derer1.05_3	AUGUSTUS	CDS	2303000	2303405	1	+	0	transcript_id "file_1_file_1_jg6719.t1"; gene_id "file_1_file_1_jg6719";
derer1.05_3	AUGUSTUS	exon	2303000	2303405	.	+	.	transcript_id "file_1_file_1_jg6719.t1"; gene_id "file_1_file_1_jg6719";
derer1.05_3	AUGUSTUS	intron	2303406	2318295	.	+	.	transcript_id "file_1_file_1_jg6719.t1"; gene_id "file_1_file_1_jg6719";
derer1.05_3	AUGUSTUS	CDS	2318296	2319759	0.99	+	2	transcript_id "file_1_file_1_jg6719.t1"; gene_id "file_1_file_1_jg6719";
derer1.05_3	AUGUSTUS	exon	2318296	2319759	.	+	.	transcript_id "file_1_file_1_jg6719.t1"; gene_id "file_1_file_1_jg6719";
derer1.05_3	AUGUSTUS	intron	2319760	2319909	.	+	.	transcript_id "file_1_file_1_jg6719.t1"; gene_id "file_1_file_1_jg6719";
derer1.05_3	AUGUSTUS	CDS	2319910	2321075	0.95	+	2	transcript_id "file_1_file_1_jg6719.t1"; gene_id "file_1_file_1_jg6719";
derer1.05_3	AUGUSTUS	exon	2319910	2321075	.	+	.	transcript_id "file_1_file_1_jg6719.t1"; gene_id "file_1_file_1_jg6719";
derer1.05_3	AUGUSTUS	intron	2321076	2321117	.	+	.	transcript_id "file_1_file_1_jg6719.t1"; gene_id "file_1_file_1_jg6719";
derer1.05_3	AUGUSTUS	CDS	2321118	2321582	0.94	+	0	transcript_id "file_1_file_1_jg6719.t1"; gene_id "file_1_file_1_jg6719";
derer1.05_3	AUGUSTUS	exon	2321118	2321582	.	+	.	transcript_id "file_1_file_1_jg6719.t1"; gene_id "file_1_file_1_jg6719";
derer1.05_3	AUGUSTUS	intron	2321583	2321955	.	+	.	transcript_id "file_1_file_1_jg6719.t1"; gene_id "file_1_file_1_jg6719";
derer1.05_3	AUGUSTUS	CDS	2321956	2322627	1	+	0	transcript_id "file_1_file_1_jg6719.t1"; gene_id "file_1_file_1_jg6719";
derer1.05_3	AUGUSTUS	exon	2321956	2322627	.	+	.	transcript_id "file_1_file_1_jg6719.t1"; gene_id "file_1_file_1_jg6719";
derer1.05_3	AUGUSTUS	intron	2322628	2322718	.	+	.	transcript_id "file_1_file_1_jg6719.t1"; gene_id "file_1_file_1_jg6719";
derer1.05_3	AUGUSTUS	transcript	2303000	2322904	.	+	.	transcript_id "file_1_file_1_jg6719.t1"; gene_id "file_1_file_1_jg6719"
derer1.05_3	AUGUSTUS	gene	2303000	2322904	.	+	.	jg6719
derer1.05_3	AUGUSTUS	CDS	2322719	2322904	1	+	0	transcript_id "file_1_file_1_jg6719.t1"; gene_id "file_1_file_1_jg6719";
derer1.05_3	AUGUSTUS	exon	2322719	2322904	.	+	.	transcript_id "file_1_file_1_jg6719.t1"; gene_id "file_1_file_1_jg6719";
derer1.05_3	AUGUSTUS	stop_codon	2322902	2322904	.	+	0	transcript_id "file_1_file_1_jg6719.t1"; gene_id "file_1_file_1_jg6719";
derer1.05_4	AUGUSTUS	start_codon	6960748	6960750	.	+	0	transcript_id "file_1_file_1_jg3730.t1"; gene_id "file_1_file_1_jg3730";
derer1.05_4	AUGUSTUS	CDS	6960748	6961599	1	+	0	transcript_id "file_1_file_1_jg3730.t1"; gene_id "file_1_file_1_jg3730";
derer1.05_4	AUGUSTUS	exon	6960748	6961599	.	+	.	transcript_id "file_1_file_1_jg3730.t1"; gene_id "file_1_file_1_jg3730";
derer1.05_4	AUGUSTUS	transcript	6960748	6961599	.	+	.	transcript_id "file_1_file_1_jg3730.t1"; gene_id "file_1_file_1_jg3730"
derer1.05_4	AUGUSTUS	gene	6960748	6961599	.	+	.	jg3730
derer1.05_4	AUGUSTUS	stop_codon	6961597	6961599	.	+	0	transcript_id "file_1_file_1_jg3730.t1"; gene_id "file_1_file_1_jg3730";
derer1.05_2	AUGUSTUS	start_codon	3422156	3422158	.	+	0	transcript_id "file_1_file_1_jg292.t1"; gene_id "file_1_file_1_jg292";
derer1.05_2	AUGUSTUS	CDS	3422156	3422341	1	+	0	transcript_id "file_1_file_1_jg292.t1"; gene_id "file_1_file_1_jg292";
derer1.05_2	AUGUSTUS	exon	3422156	3422341	.	+	.	transcript_id "file_1_file_1_jg292.t1"; gene_id "file_1_file_1_jg292";
derer1.05_2	AUGUSTUS	intron	3422342	3429150	.	+	.	transcript_id "file_1_file_1_jg292.t1"; gene_id "file_1_file_1_jg292";
derer1.05_2	AUGUSTUS	CDS	3429151	3429304	1	+	0	transcript_id "file_1_file_1_jg292.t1"; gene_id "file_1_file_1_jg292";
derer1.05_2	AUGUSTUS	exon	3429151	3429304	.	+	.	transcript_id "file_1_file_1_jg292.t1"; gene_id "file_1_file_1_jg292";
derer1.05_2	AUGUSTUS	intron	3429305	3429373	.	+	.	transcript_id "file_1_file_1_jg292.t1"; gene_id "file_1_file_1_jg292";
derer1.05_2	AUGUSTUS	CDS	3429374	3429498	1	+	2	transcript_id "file_1_file_1_jg292.t1"; gene_id "file_1_file_1_jg292";
derer1.05_2	AUGUSTUS	exon	3429374	3429498	.	+	.	transcript_id "file_1_file_1_jg292.t1"; gene_id "file_1_file_1_jg292";
derer1.05_2	AUGUSTUS	intron	3429499	3431736	.	+	.	transcript_id "file_1_file_1_jg292.t1"; gene_id "file_1_file_1_jg292";
derer1.05_2	AUGUSTUS	CDS	3431737	3431847	1	+	0	transcript_id "file_1_file_1_jg292.t1"; gene_id "file_1_file_1_jg292";
derer1.05_2	AUGUSTUS	exon	3431737	3431847	.	+	.	transcript_id "file_1_file_1_jg292.t1"; gene_id "file_1_file_1_jg292";
derer1.05_2	AUGUSTUS	intron	3431848	3431921	.	+	.	transcript_id "file_1_file_1_jg292.t1"; gene_id "file_1_file_1_jg292";
derer1.05_2	AUGUSTUS	CDS	3431922	3432047	1	+	0	transcript_id "file_1_file_1_jg292.t1"; gene_id "file_1_file_1_jg292";
derer1.05_2	AUGUSTUS	exon	3431922	3432047	.	+	.	transcript_id "file_1_file_1_jg292.t1"; gene_id "file_1_file_1_jg292";
derer1.05_2	AUGUSTUS	intron	3432048	3432105	.	+	.	transcript_id "file_1_file_1_jg292.t1"; gene_id "file_1_file_1_jg292";
derer1.05_2	AUGUSTUS	CDS	3432106	3432227	1	+	0	transcript_id "file_1_file_1_jg292.t1"; gene_id "file_1_file_1_jg292";
derer1.05_2	AUGUSTUS	exon	3432106	3432227	.	+	.	transcript_id "file_1_file_1_jg292.t1"; gene_id "file_1_file_1_jg292";
derer1.05_2	AUGUSTUS	intron	3432228	3432327	.	+	.	transcript_id "file_1_file_1_jg292.t1"; gene_id "file_1_file_1_jg292";
derer1.05_2	AUGUSTUS	CDS	3432328	3432444	1	+	1	transcript_id "file_1_file_1_jg292.t1"; gene_id "file_1_file_1_jg292";
derer1.05_2	AUGUSTUS	exon	3432328	3432444	.	+	.	transcript_id "file_1_file_1_jg292.t1"; gene_id "file_1_file_1_jg292";
derer1.05_2	AUGUSTUS	intron	3432445	3433221	.	+	.	transcript_id "file_1_file_1_jg292.t1"; gene_id "file_1_file_1_jg292";
derer1.05_2	AUGUSTUS	transcript	3422156	3433456	.	+	.	transcript_id "file_1_file_1_jg292.t1"; gene_id "file_1_file_1_jg292"
derer1.05_2	AUGUSTUS	gene	3422156	3433456	.	+	.	jg292
derer1.05_2	AUGUSTUS	CDS	3433222	3433456	1	+	1	transcript_id "file_1_file_1_jg292.t1"; gene_id "file_1_file_1_jg292";
derer1.05_2	AUGUSTUS	exon	3433222	3433456	.	+	.	transcript_id "file_1_file_1_jg292.t1"; gene_id "file_1_file_1_jg292";
derer1.05_2	AUGUSTUS	stop_codon	3433454	3433456	.	+	0	transcript_id "file_1_file_1_jg292.t1"; gene_id "file_1_file_1_jg292";
derer1.05_5	AUGUSTUS	start_codon	4980165	4980167	.	+	0	transcript_id "file_1_file_1_jg5725.t1"; gene_id "file_1_file_1_jg5725";
derer1.05_5	AUGUSTUS	CDS	4980165	4980875	1	+	0	transcript_id "file_1_file_1_jg5725.t1"; gene_id "file_1_file_1_jg5725";
derer1.05_5	AUGUSTUS	exon	4980165	4980875	.	+	.	transcript_id "file_1_file_1_jg5725.t1"; gene_id "file_1_file_1_jg5725";
derer1.05_5	AUGUSTUS	transcript	4980165	4980875	.	+	.	transcript_id "file_1_file_1_jg5725.t1"; gene_id "file_1_file_1_jg5725"
derer1.05_5	AUGUSTUS	gene	4980165	4980875	.	+	.	jg5725
derer1.05_5	AUGUSTUS	stop_codon	4980873	4980875	.	+	0	transcript_id "file_1_file_1_jg5725.t1"; gene_id "file_1_file_1_jg5725";
derer1.05_4	GeneMark.hmm	start_codon	9313965	9313967	.	+	0	gene_id "file_1_file_2_12524_g"; transcript_id "file_1_file_2_12524_t"; count "file_1_file_2_1_1";
derer1.05_4	GeneMark.hmm	CDS	9313965	9314873	.	+	0	gene_id "file_1_file_2_12524_g"; transcript_id "file_1_file_2_12524_t"; cds_type "file_1_file_2_Initial"; count "file_1_file_2_1_2"; anchored "file_1_file_2_0_1";
derer1.05_4	GeneMark.hmm	exon	9313965	9314873	0	+	.	gene_id "file_1_file_2_12524_g"; transcript_id "file_1_file_2_12524_t"; cds_type "file_1_file_2_Initial"; count "file_1_file_2_1_2"; anchored "file_1_file_2_0_1";
derer1.05_4	GeneMark.hmm	CDS	9314928	9315104	.	+	0	gene_id "file_1_file_2_12524_g"; transcript_id "file_1_file_2_12524_t"; cds_type "file_1_file_2_Terminal"; count "file_1_file_2_2_2"; anchored "file_1_file_2_1_0";
derer1.05_4	GeneMark.hmm	exon	9314928	9315104	0	+	.	gene_id "file_1_file_2_12524_g"; transcript_id "file_1_file_2_12524_t"; cds_type "file_1_file_2_Terminal"; count "file_1_file_2_2_2"; anchored "file_1_file_2_1_0";
derer1.05_4	GeneMark.hmm	stop_codon	9315102	9315104	.	+	0	gene_id "file_1_file_2_12524_g"; transcript_id "file_1_file_2_12524_t"; count "file_1_file_2_1_1";
derer1.05_3	AUGUSTUS	stop_codon	14411468	14411470	.	-	0	transcript_id "file_1_file_1_jg8197.t1"; gene_id "file_1_file_1_jg8197";
derer1.05_3	AUGUSTUS	CDS	14411468	14411588	1	-	1	transcript_id "file_1_file_1_jg8197.t1"; gene_id "file_1_file_1_jg8197";
derer1.05_3	AUGUSTUS	exon	14411468	14411588	.	-	.	transcript_id "file_1_file_1_jg8197.t1"; gene_id "file_1_file_1_jg8197";
derer1.05_3	AUGUSTUS	intron	14411589	14411827	.	-	.	transcript_id "file_1_file_1_jg8197.t1"; gene_id "file_1_file_1_jg8197";
derer1.05_3	AUGUSTUS	CDS	14411828	14412037	1	-	1	transcript_id "file_1_file_1_jg8197.t1"; gene_id "file_1_file_1_jg8197";
derer1.05_3	AUGUSTUS	exon	14411828	14412037	.	-	.	transcript_id "file_1_file_1_jg8197.t1"; gene_id "file_1_file_1_jg8197";
derer1.05_3	AUGUSTUS	intron	14412038	14412166	.	-	.	transcript_id "file_1_file_1_jg8197.t1"; gene_id "file_1_file_1_jg8197";
derer1.05_3	AUGUSTUS	transcript	14411468	14412429	.	-	.	transcript_id "file_1_file_1_jg8197.t1"; gene_id "file_1_file_1_jg8197"
derer1.05_3	AUGUSTUS	gene	14411468	14412429	.	-	.	jg8197
derer1.05_3	AUGUSTUS	CDS	14412167	14412429	1	-	0	transcript_id "file_1_file_1_jg8197.t1"; gene_id "file_1_file_1_jg8197";
derer1.05_3	AUGUSTUS	exon	14412167	14412429	.	-	.	transcript_id "file_1_file_1_jg8197.t1"; gene_id "file_1_file_1_jg8197";
derer1.05_3	AUGUSTUS	start_codon	14412427	14412429	.	-	0	transcript_id "file_1_file_1_jg8197.t1"; gene_id "file_1_file_1_jg8197";
derer1.05_3	AUGUSTUS	stop_codon	17064688	17064690	.	-	0	transcript_id "file_1_file_1_jg8473.t1"; gene_id "file_1_file_1_jg8473";
derer1.05_3	AUGUSTUS	CDS	17064688	17065676	1	-	2	transcript_id "file_1_file_1_jg8473.t1"; gene_id "file_1_file_1_jg8473";
derer1.05_3	AUGUSTUS	exon	17064688	17065676	.	-	.	transcript_id "file_1_file_1_jg8473.t1"; gene_id "file_1_file_1_jg8473";
derer1.05_3	AUGUSTUS	intron	17065677	17065775	.	-	.	transcript_id "file_1_file_1_jg8473.t1"; gene_id "file_1_file_1_jg8473";
derer1.05_3	AUGUSTUS	CDS	17065776	17065973	1	-	2	transcript_id "file_1_file_1_jg8473.t1"; gene_id "file_1_file_1_jg8473";
derer1.05_3	AUGUSTUS	exon	17065776	17065973	.	-	.	transcript_id "file_1_file_1_jg8473.t1"; gene_id "file_1_file_1_jg8473";
derer1.05_3	AUGUSTUS	intron	17065974	17069410	.	-	.	transcript_id "file_1_file_1_jg8473.t1"; gene_id "file_1_file_1_jg8473";
derer1.05_3	AUGUSTUS	CDS	17069411	17069527	1	-	2	transcript_id "file_1_file_1_jg8473.t1"; gene_id "file_1_file_1_jg8473";
derer1.05_3	AUGUSTUS	exon	17069411	17069527	.	-	.	transcript_id "file_1_file_1_jg8473.t1"; gene_id "file_1_file_1_jg8473";
derer1.05_3	AUGUSTUS	intron	17069528	17070959	.	-	.	transcript_id "file_1_file_1_jg8473.t1"; gene_id "file_1_file_1_jg8473";
derer1.05_3	AUGUSTUS	CDS	17070960	17071073	1	-	2	transcript_id "file_1_file_1_jg8473.t1"; gene_id "file_1_file_1_jg8473";
derer1.05_3	AUGUSTUS	exon	17070960	17071073	.	-	.	transcript_id "file_1_file_1_jg8473.t1"; gene_id "file_1_file_1_jg8473";
derer1.05_3	AUGUSTUS	intron	17071074	17076378	.	-	.	transcript_id "file_1_file_1_jg8473.t1"; gene_id "file_1_file_1_jg8473";
derer1.05_3	AUGUSTUS	transcript	17064688	17076934	.	-	.	transcript_id "file_1_file_1_jg8473.t1"; gene_id "file_1_file_1_jg8473"
derer1.05_3	AUGUSTUS	gene	17064688	17076934	.	-	.	jg8473
derer1.05_3	AUGUSTUS	CDS	17076379	17076934	1	-	0	transcript_id "file_1_file_1_jg8473.t1"; gene_id "file_1_file_1_jg8473";
derer1.05_3	AUGUSTUS	exon	17076379	17076934	.	-	.	transcript_id "file_1_file_1_jg8473.t1"; gene_id "file_1_file_1_jg8473";
derer1.05_3	AUGUSTUS	start_codon	17076932	17076934	.	-	0	transcript_id "file_1_file_1_jg8473.t1"; gene_id "file_1_file_1_jg8473";
derer1.05_4	AUGUSTUS	stop_codon	7561211	7561213	.	-	0	transcript_id "file_1_file_1_jg3811.t1"; gene_id "file_1_file_1_jg3811";
derer1.05_4	AUGUSTUS	CDS	7561211	7561281	1	-	2	transcript_id "file_1_file_1_jg3811.t1"; gene_id "file_1_file_1_jg3811";
derer1.05_4	AUGUSTUS	exon	7561211	7561281	.	-	.	transcript_id "file_1_file_1_jg3811.t1"; gene_id "file_1_file_1_jg3811";
derer1.05_4	AUGUSTUS	intron	7561282	7561345	.	-	.	transcript_id "file_1_file_1_jg3811.t1"; gene_id "file_1_file_1_jg3811";
derer1.05_4	AUGUSTUS	CDS	7561346	7561526	1	-	0	transcript_id "file_1_file_1_jg3811.t1"; gene_id "file_1_file_1_jg3811";
derer1.05_4	AUGUSTUS	exon	7561346	7561526	.	-	.	transcript_id "file_1_file_1_jg3811.t1"; gene_id "file_1_file_1_jg3811";
derer1.05_4	AUGUSTUS	intron	7561527	7561597	.	-	.	transcript_id "file_1_file_1_jg3811.t1"; gene_id "file_1_file_1_jg3811";
derer1.05_4	AUGUSTUS	CDS	7561598	7562067	1	-	2	transcript_id "file_1_file_1_jg3811.t1"; gene_id "file_1_file_1_jg3811";
derer1.05_4	AUGUSTUS	exon	7561598	7562067	.	-	.	transcript_id "file_1_file_1_jg3811.t1"; gene_id "file_1_file_1_jg3811";
derer1.05_4	AUGUSTUS	intron	7562068	7566585	.	-	.	transcript_id "file_1_file_1_jg3811.t1"; gene_id "file_1_file_1_jg3811";
derer1.05_4	AUGUSTUS	transcript	7561211	7566649	.	-	.	transcript_id "file_1_file_1_jg3811.t1"; gene_id "file_1_file_1_jg3811"
derer1.05_4	AUGUSTUS	gene	7561211	7566649	.	-	.	jg3811
derer1.05_4	AUGUSTUS	CDS	7566586	7566649	1	-	0	transcript_id "file_1_file_1_jg3811.t1"; gene_id "file_1_file_1_jg3811";
derer1.05_4	AUGUSTUS	exon	7566586	7566649	.	-	.	transcript_id "file_1_file_1_jg3811.t1"; gene_id "file_1_file_1_jg3811";
derer1.05_4	AUGUSTUS	start_codon	7566647	7566649	.	-	0	transcript_id "file_1_file_1_jg3811.t1"; gene_id "file_1_file_1_jg3811";
derer1.05_1	AUGUSTUS	stop_codon	16338259	16338261	.	-	0	transcript_id "file_1_file_1_jg14061.t1"; gene_id "file_1_file_1_jg14061";
derer1.05_1	AUGUSTUS	CDS	16338259	16339521	1	-	0	transcript_id "file_1_file_1_jg14061.t1"; gene_id "file_1_file_1_jg14061";
derer1.05_1	AUGUSTUS	exon	16338259	16339521	.	-	.	transcript_id "file_1_file_1_jg14061.t1"; gene_id "file_1_file_1_jg14061";
derer1.05_1	AUGUSTUS	transcript	16338259	16339521	.	-	.	transcript_id "file_1_file_1_jg14061.t1"; gene_id "file_1_file_1_jg14061"
derer1.05_1	AUGUSTUS	gene	16338259	16339521	.	-	.	jg14061
derer1.05_1	AUGUSTUS	start_codon	16339519	16339521	.	-	0	transcript_id "file_1_file_1_jg14061.t1"; gene_id "file_1_file_1_jg14061";
derer1.05_0	AUGUSTUS	start_codon	20421640	20421642	.	+	0	transcript_id "file_1_file_1_jg11294.t1"; gene_id "file_1_file_1_jg11294";
derer1.05_0	AUGUSTUS	CDS	20421640	20422756	1	+	0	transcript_id "file_1_file_1_jg11294.t1"; gene_id "file_1_file_1_jg11294";
derer1.05_0	AUGUSTUS	exon	20421640	20422756	.	+	.	transcript_id "file_1_file_1_jg11294.t1"; gene_id "file_1_file_1_jg11294";
derer1.05_0	AUGUSTUS	intron	20422757	20422808	.	+	.	transcript_id "file_1_file_1_jg11294.t1"; gene_id "file_1_file_1_jg11294";
derer1.05_0	AUGUSTUS	CDS	20422809	20423220	1	+	2	transcript_id "file_1_file_1_jg11294.t1"; gene_id "file_1_file_1_jg11294";
derer1.05_0	AUGUSTUS	exon	20422809	20423220	.	+	.	transcript_id "file_1_file_1_jg11294.t1"; gene_id "file_1_file_1_jg11294";
derer1.05_0	AUGUSTUS	intron	20423221	20423277	.	+	.	transcript_id "file_1_file_1_jg11294.t1"; gene_id "file_1_file_1_jg11294";
derer1.05_0	AUGUSTUS	transcript	20421640	20423344	.	+	.	transcript_id "file_1_file_1_jg11294.t1"; gene_id "file_1_file_1_jg11294"
derer1.05_0	AUGUSTUS	gene	20421640	20423344	.	+	.	jg11294
derer1.05_0	AUGUSTUS	CDS	20423278	20423344	1	+	1	transcript_id "file_1_file_1_jg11294.t1"; gene_id "file_1_file_1_jg11294";
derer1.05_0	AUGUSTUS	exon	20423278	20423344	.	+	.	transcript_id "file_1_file_1_jg11294.t1"; gene_id "file_1_file_1_jg11294";
derer1.05_0	AUGUSTUS	stop_codon	20423342	20423344	.	+	0	transcript_id "file_1_file_1_jg11294.t1"; gene_id "file_1_file_1_jg11294";
derer1.05_0	AUGUSTUS	stop_codon	2221430	2221432	.	-	0	transcript_id "file_1_file_1_jg8879.t1"; gene_id "file_1_file_1_jg8879";
derer1.05_0	AUGUSTUS	CDS	2221430	2221487	0.44	-	1	transcript_id "file_1_file_1_jg8879.t1"; gene_id "file_1_file_1_jg8879";
derer1.05_0	AUGUSTUS	exon	2221430	2221487	.	-	.	transcript_id "file_1_file_1_jg8879.t1"; gene_id "file_1_file_1_jg8879";
derer1.05_0	AUGUSTUS	intron	2221488	2221929	.	-	.	transcript_id "file_1_file_1_jg8879.t1"; gene_id "file_1_file_1_jg8879";
derer1.05_0	AUGUSTUS	CDS	2221930	2222094	0.52	-	1	transcript_id "file_1_file_1_jg8879.t1"; gene_id "file_1_file_1_jg8879";
derer1.05_0	AUGUSTUS	exon	2221930	2222094	.	-	.	transcript_id "file_1_file_1_jg8879.t1"; gene_id "file_1_file_1_jg8879";
derer1.05_0	AUGUSTUS	intron	2222095	2222561	.	-	.	transcript_id "file_1_file_1_jg8879.t1"; gene_id "file_1_file_1_jg8879";
derer1.05_0	AUGUSTUS	transcript	2221430	2222731	.	-	.	transcript_id "file_1_file_1_jg8879.t1"; gene_id "file_1_file_1_jg8879"
derer1.05_0	AUGUSTUS	gene	2221430	2222731	.	-	.	jg8879
derer1.05_0	AUGUSTUS	CDS	2222562	2222731	0.4	-	0	transcript_id "file_1_file_1_jg8879.t1"; gene_id "file_1_file_1_jg8879";
derer1.05_0	AUGUSTUS	exon	2222562	2222731	.	-	.	transcript_id "file_1_file_1_jg8879.t1"; gene_id "file_1_file_1_jg8879";
derer1.05_0	AUGUSTUS	start_codon	2222729	2222731	.	-	0	transcript_id "file_1_file_1_jg8879.t1"; gene_id "file_1_file_1_jg8879";
derer1.05_2	AUGUSTUS	stop_codon	20418752	20418754	.	-	0	transcript_id "file_1_file_1_jg2516.t1"; gene_id "file_1_file_1_jg2516";
derer1.05_2	AUGUSTUS	CDS	20418752	20419345	1	-	0	transcript_id "file_1_file_1_jg2516.t1"; gene_id "file_1_file_1_jg2516";
derer1.05_2	AUGUSTUS	exon	20418752	20419345	.	-	.	transcript_id "file_1_file_1_jg2516.t1"; gene_id "file_1_file_1_jg2516";
derer1.05_2	AUGUSTUS	intron	20419346	20420202	.	-	.	transcript_id "file_1_file_1_jg2516.t1"; gene_id "file_1_file_1_jg2516";
derer1.05_2	AUGUSTUS	CDS	20420203	20420606	1	-	2	transcript_id "file_1_file_1_jg2516.t1"; gene_id "file_1_file_1_jg2516";
derer1.05_2	AUGUSTUS	exon	20420203	20420606	.	-	.	transcript_id "file_1_file_1_jg2516.t1"; gene_id "file_1_file_1_jg2516";
derer1.05_2	AUGUSTUS	intron	20420607	20422564	.	-	.	transcript_id "file_1_file_1_jg2516.t1"; gene_id "file_1_file_1_jg2516";
derer1.05_2	AUGUSTUS	CDS	20422565	20422864	1	-	2	transcript_id "file_1_file_1_jg2516.t1"; gene_id "file_1_file_1_jg2516";
derer1.05_2	AUGUSTUS	exon	20422565	20422864	.	-	.	transcript_id "file_1_file_1_jg2516.t1"; gene_id "file_1_file_1_jg2516";
derer1.05_2	AUGUSTUS	intron	20422865	20423856	.	-	.	transcript_id "file_1_file_1_jg2516.t1"; gene_id "file_1_file_1_jg2516";
derer1.05_2	AUGUSTUS	CDS	20423857	20424585	1	-	2	transcript_id "file_1_file_1_jg2516.t1"; gene_id "file_1_file_1_jg2516";
derer1.05_2	AUGUSTUS	exon	20423857	20424585	.	-	.	transcript_id "file_1_file_1_jg2516.t1"; gene_id "file_1_file_1_jg2516";
derer1.05_2	AUGUSTUS	intron	20424586	20424763	.	-	.	transcript_id "file_1_file_1_jg2516.t1"; gene_id "file_1_file_1_jg2516";
derer1.05_2	AUGUSTUS	CDS	20424764	20424917	1	-	0	transcript_id "file_1_file_1_jg2516.t1"; gene_id "file_1_file_1_jg2516";
derer1.05_2	AUGUSTUS	exon	20424764	20424917	.	-	.	transcript_id "file_1_file_1_jg2516.t1"; gene_id "file_1_file_1_jg2516";
derer1.05_2	AUGUSTUS	intron	20424918	20425042	.	-	.	transcript_id "file_1_file_1_jg2516.t1"; gene_id "file_1_file_1_jg2516";
derer1.05_2	AUGUSTUS	CDS	20425043	20425173	1	-	2	transcript_id "file_1_file_1_jg2516.t1"; gene_id "file_1_file_1_jg2516";
derer1.05_2	AUGUSTUS	exon	20425043	20425173	.	-	.	transcript_id "file_1_file_1_jg2516.t1"; gene_id "file_1_file_1_jg2516";
derer1.05_2	AUGUSTUS	intron	20425174	20425236	.	-	.	transcript_id "file_1_file_1_jg2516.t1"; gene_id "file_1_file_1_jg2516";
derer1.05_2	AUGUSTUS	CDS	20425237	20425444	1	-	0	transcript_id "file_1_file_1_jg2516.t1"; gene_id "file_1_file_1_jg2516";
derer1.05_2	AUGUSTUS	exon	20425237	20425444	.	-	.	transcript_id "file_1_file_1_jg2516.t1"; gene_id "file_1_file_1_jg2516";
derer1.05_2	AUGUSTUS	intron	20425445	20425508	.	-	.	transcript_id "file_1_file_1_jg2516.t1"; gene_id "file_1_file_1_jg2516";
derer1.05_2	AUGUSTUS	CDS	20425509	20425660	1	-	2	transcript_id "file_1_file_1_jg2516.t1"; gene_id "file_1_file_1_jg2516";
derer1.05_2	AUGUSTUS	exon	20425509	20425660	.	-	.	transcript_id "file_1_file_1_jg2516.t1"; gene_id "file_1_file_1_jg2516";
derer1.05_2	AUGUSTUS	intron	20425661	20426329	.	-	.	transcript_id "file_1_file_1_jg2516.t1"; gene_id "file_1_file_1_jg2516";
derer1.05_2	AUGUSTUS	CDS	20426330	20426402	1	-	0	transcript_id "file_1_file_1_jg2516.t1"; gene_id "file_1_file_1_jg2516";
derer1.05_2	AUGUSTUS	exon	20426330	20426402	.	-	.	transcript_id "file_1_file_1_jg2516.t1"; gene_id "file_1_file_1_jg2516";
derer1.05_2	AUGUSTUS	intron	20426403	20428231	.	-	.	transcript_id "file_1_file_1_jg2516.t1"; gene_id "file_1_file_1_jg2516";
derer1.05_2	AUGUSTUS	CDS	20428232	20428476	1	-	2	transcript_id "file_1_file_1_jg2516.t1"; gene_id "file_1_file_1_jg2516";
derer1.05_2	AUGUSTUS	exon	20428232	20428476	.	-	.	transcript_id "file_1_file_1_jg2516.t1"; gene_id "file_1_file_1_jg2516";
derer1.05_2	AUGUSTUS	intron	20428477	20428541	.	-	.	transcript_id "file_1_file_1_jg2516.t1"; gene_id "file_1_file_1_jg2516";
derer1.05_2	AUGUSTUS	CDS	20428542	20428750	1	-	1	transcript_id "file_1_file_1_jg2516.t1"; gene_id "file_1_file_1_jg2516";
derer1.05_2	AUGUSTUS	exon	20428542	20428750	.	-	.	transcript_id "file_1_file_1_jg2516.t1"; gene_id "file_1_file_1_jg2516";
derer1.05_2	AUGUSTUS	intron	20428751	20431851	.	-	.	transcript_id "file_1_file_1_jg2516.t1"; gene_id "file_1_file_1_jg2516";
derer1.05_2	AUGUSTUS	CDS	20431852	20431987	1	-	2	transcript_id "file_1_file_1_jg2516.t1"; gene_id "file_1_file_1_jg2516";
derer1.05_2	AUGUSTUS	exon	20431852	20431987	.	-	.	transcript_id "file_1_file_1_jg2516.t1"; gene_id "file_1_file_1_jg2516";
derer1.05_2	AUGUSTUS	intron	20431988	20432299	.	-	.	transcript_id "file_1_file_1_jg2516.t1"; gene_id "file_1_file_1_jg2516";
derer1.05_2	AUGUSTUS	transcript	20418752	20432372	.	-	.	transcript_id "file_1_file_1_jg2516.t1"; gene_id "file_1_file_1_jg2516"
derer1.05_2	AUGUSTUS	gene	20418752	20432372	.	-	.	jg2516
derer1.05_2	AUGUSTUS	CDS	20432300	20432372	0.34	-	0	transcript_id "file_1_file_1_jg2516.t1"; gene_id "file_1_file_1_jg2516";
derer1.05_2	AUGUSTUS	exon	20432300	20432372	.	-	.	transcript_id "file_1_file_1_jg2516.t1"; gene_id "file_1_file_1_jg2516";
derer1.05_2	AUGUSTUS	start_codon	20432370	20432372	.	-	0	transcript_id "file_1_file_1_jg2516.t1"; gene_id "file_1_file_1_jg2516";
derer1.05_1	AUGUSTUS	start_codon	2679517	2679519	.	+	0	transcript_id "file_1_file_1_jg12461.t1"; gene_id "file_1_file_1_jg12461";
derer1.05_1	AUGUSTUS	CDS	2679517	2679556	1	+	0	transcript_id "file_1_file_1_jg12461.t1"; gene_id "file_1_file_1_jg12461";
derer1.05_1	AUGUSTUS	exon	2679517	2679556	.	+	.	transcript_id "file_1_file_1_jg12461.t1"; gene_id "file_1_file_1_jg12461";
derer1.05_1	AUGUSTUS	intron	2679557	2679622	.	+	.	transcript_id "file_1_file_1_jg12461.t1"; gene_id "file_1_file_1_jg12461";
derer1.05_1	AUGUSTUS	CDS	2679623	2679947	1	+	2	transcript_id "file_1_file_1_jg12461.t1"; gene_id "file_1_file_1_jg12461";
derer1.05_1	AUGUSTUS	exon	2679623	2679947	.	+	.	transcript_id "file_1_file_1_jg12461.t1"; gene_id "file_1_file_1_jg12461";
derer1.05_1	AUGUSTUS	intron	2679948	2680009	.	+	.	transcript_id "file_1_file_1_jg12461.t1"; gene_id "file_1_file_1_jg12461";
derer1.05_1	AUGUSTUS	CDS	2680010	2680516	1	+	1	transcript_id "file_1_file_1_jg12461.t1"; gene_id "file_1_file_1_jg12461";
derer1.05_1	AUGUSTUS	exon	2680010	2680516	.	+	.	transcript_id "file_1_file_1_jg12461.t1"; gene_id "file_1_file_1_jg12461";
derer1.05_1	AUGUSTUS	intron	2680517	2680596	.	+	.	transcript_id "file_1_file_1_jg12461.t1"; gene_id "file_1_file_1_jg12461";
derer1.05_1	AUGUSTUS	CDS	2680597	2681129	1	+	1	transcript_id "file_1_file_1_jg12461.t1"; gene_id "file_1_file_1_jg12461";
derer1.05_1	AUGUSTUS	exon	2680597	2681129	.	+	.	transcript_id "file_1_file_1_jg12461.t1"; gene_id "file_1_file_1_jg12461";
derer1.05_1	AUGUSTUS	intron	2681130	2681192	.	+	.	transcript_id "file_1_file_1_jg12461.t1"; gene_id "file_1_file_1_jg12461";
derer1.05_1	AUGUSTUS	transcript	2679517	2681236	.	+	.	transcript_id "file_1_file_1_jg12461.t1"; gene_id "file_1_file_1_jg12461"
derer1.05_1	AUGUSTUS	gene	2679517	2681236	.	+	.	jg12461
derer1.05_1	AUGUSTUS	CDS	2681193	2681236	1	+	2	transcript_id "file_1_file_1_jg12461.t1"; gene_id "file_1_file_1_jg12461";
derer1.05_1	AUGUSTUS	exon	2681193	2681236	.	+	.	transcript_id "file_1_file_1_jg12461.t1"; gene_id "file_1_file_1_jg12461";
derer1.05_1	AUGUSTUS	stop_codon	2681234	2681236	.	+	0	transcript_id "file_1_file_1_jg12461.t1"; gene_id "file_1_file_1_jg12461";
derer1.05_5	AUGUSTUS	start_codon	6623800	6623802	.	+	0	transcript_id "file_1_file_1_jg5931.t2"; gene_id "file_1_file_1_jg5931";
derer1.05_5	AUGUSTUS	CDS	6623800	6623910	0.84	+	0	transcript_id "file_1_file_1_jg5931.t2"; gene_id "file_1_file_1_jg5931";
derer1.05_5	AUGUSTUS	exon	6623800	6623910	.	+	.	transcript_id "file_1_file_1_jg5931.t2"; gene_id "file_1_file_1_jg5931";
derer1.05_5	AUGUSTUS	intron	6623911	6623978	.	+	.	transcript_id "file_1_file_1_jg5931.t2"; gene_id "file_1_file_1_jg5931";
derer1.05_5	AUGUSTUS	CDS	6623979	6624054	1	+	0	transcript_id "file_1_file_1_jg5931.t2"; gene_id "file_1_file_1_jg5931";
derer1.05_5	AUGUSTUS	exon	6623979	6624054	.	+	.	transcript_id "file_1_file_1_jg5931.t2"; gene_id "file_1_file_1_jg5931";
derer1.05_5	AUGUSTUS	intron	6624055	6624530	.	+	.	transcript_id "file_1_file_1_jg5931.t2"; gene_id "file_1_file_1_jg5931";
derer1.05_5	AUGUSTUS	transcript	6623800	6624673	.	+	.	transcript_id "file_1_file_1_jg5931.t2"; gene_id "file_1_file_1_jg5931"
derer1.05_5	AUGUSTUS	gene	6623800	6624673	.	+	.	jg5931
derer1.05_5	AUGUSTUS	CDS	6624531	6624673	0.91	+	2	transcript_id "file_1_file_1_jg5931.t2"; gene_id "file_1_file_1_jg5931";
derer1.05_5	AUGUSTUS	exon	6624531	6624673	.	+	.	transcript_id "file_1_file_1_jg5931.t2"; gene_id "file_1_file_1_jg5931";
derer1.05_5	AUGUSTUS	stop_codon	6624671	6624673	.	+	0	transcript_id "file_1_file_1_jg5931.t2"; gene_id "file_1_file_1_jg5931";
derer1.05_3	AUGUSTUS	stop_codon	11630095	11630097	.	-	0	transcript_id "file_1_file_1_jg7901.t1"; gene_id "file_1_file_1_jg7901";
derer1.05_3	AUGUSTUS	CDS	11630095	11630444	1	-	2	transcript_id "file_1_file_1_jg7901.t1"; gene_id "file_1_file_1_jg7901";
derer1.05_3	AUGUSTUS	exon	11630095	11630444	.	-	.	transcript_id "file_1_file_1_jg7901.t1"; gene_id "file_1_file_1_jg7901";
derer1.05_3	AUGUSTUS	intron	11630445	11630505	.	-	.	transcript_id "file_1_file_1_jg7901.t1"; gene_id "file_1_file_1_jg7901";
derer1.05_3	AUGUSTUS	CDS	11630506	11630781	1	-	2	transcript_id "file_1_file_1_jg7901.t1"; gene_id "file_1_file_1_jg7901";
derer1.05_3	AUGUSTUS	exon	11630506	11630781	.	-	.	transcript_id "file_1_file_1_jg7901.t1"; gene_id "file_1_file_1_jg7901";
derer1.05_3	AUGUSTUS	intron	11630782	11632968	.	-	.	transcript_id "file_1_file_1_jg7901.t1"; gene_id "file_1_file_1_jg7901";
derer1.05_3	AUGUSTUS	CDS	11632969	11633172	1	-	2	transcript_id "file_1_file_1_jg7901.t1"; gene_id "file_1_file_1_jg7901";
derer1.05_3	AUGUSTUS	exon	11632969	11633172	.	-	.	transcript_id "file_1_file_1_jg7901.t1"; gene_id "file_1_file_1_jg7901";
derer1.05_3	AUGUSTUS	intron	11633173	11633232	.	-	.	transcript_id "file_1_file_1_jg7901.t1"; gene_id "file_1_file_1_jg7901";
derer1.05_3	AUGUSTUS	CDS	11633233	11633396	1	-	1	transcript_id "file_1_file_1_jg7901.t1"; gene_id "file_1_file_1_jg7901";
derer1.05_3	AUGUSTUS	exon	11633233	11633396	.	-	.	transcript_id "file_1_file_1_jg7901.t1"; gene_id "file_1_file_1_jg7901";
derer1.05_3	AUGUSTUS	intron	11633397	11634066	.	-	.	transcript_id "file_1_file_1_jg7901.t1"; gene_id "file_1_file_1_jg7901";
derer1.05_3	AUGUSTUS	CDS	11634067	11636942	1	-	0	transcript_id "file_1_file_1_jg7901.t1"; gene_id "file_1_file_1_jg7901";
derer1.05_3	AUGUSTUS	exon	11634067	11636942	.	-	.	transcript_id "file_1_file_1_jg7901.t1"; gene_id "file_1_file_1_jg7901";
derer1.05_3	AUGUSTUS	intron	11636943	11652226	.	-	.	transcript_id "file_1_file_1_jg7901.t1"; gene_id "file_1_file_1_jg7901";
derer1.05_3	AUGUSTUS	CDS	11652227	11652319	1	-	0	transcript_id "file_1_file_1_jg7901.t1"; gene_id "file_1_file_1_jg7901";
derer1.05_3	AUGUSTUS	exon	11652227	11652319	.	-	.	transcript_id "file_1_file_1_jg7901.t1"; gene_id "file_1_file_1_jg7901";
derer1.05_3	AUGUSTUS	intron	11652320	11652385	.	-	.	transcript_id "file_1_file_1_jg7901.t1"; gene_id "file_1_file_1_jg7901";
derer1.05_3	AUGUSTUS	transcript	11630095	11652619	.	-	.	transcript_id "file_1_file_1_jg7901.t1"; gene_id "file_1_file_1_jg7901"
derer1.05_3	AUGUSTUS	gene	11630095	11652619	.	-	.	jg7901
derer1.05_3	AUGUSTUS	CDS	11652386	11652619	1	-	0	transcript_id "file_1_file_1_jg7901.t1"; gene_id "file_1_file_1_jg7901";
derer1.05_3	AUGUSTUS	exon	11652386	11652619	.	-	.	transcript_id "file_1_file_1_jg7901.t1"; gene_id "file_1_file_1_jg7901";
derer1.05_3	AUGUSTUS	start_codon	11652617	11652619	.	-	0	transcript_id "file_1_file_1_jg7901.t1"; gene_id "file_1_file_1_jg7901";
derer1.05_1	AUGUSTUS	start_codon	11392307	11392309	.	+	0	transcript_id "file_1_file_1_jg13505.t1"; gene_id "file_1_file_1_jg13505";
derer1.05_1	AUGUSTUS	CDS	11392307	11393149	1	+	0	transcript_id "file_1_file_1_jg13505.t1"; gene_id "file_1_file_1_jg13505";
derer1.05_1	AUGUSTUS	exon	11392307	11393149	.	+	.	transcript_id "file_1_file_1_jg13505.t1"; gene_id "file_1_file_1_jg13505";
derer1.05_1	AUGUSTUS	transcript	11392307	11393149	.	+	.	transcript_id "file_1_file_1_jg13505.t1"; gene_id "file_1_file_1_jg13505"
derer1.05_1	AUGUSTUS	gene	11392307	11393149	.	+	.	jg13505
derer1.05_1	AUGUSTUS	stop_codon	11393147	11393149	.	+	0	transcript_id "file_1_file_1_jg13505.t1"; gene_id "file_1_file_1_jg13505";
derer1.05_3	GeneMark.hmm	start_codon	4094978	4094980	.	+	0	gene_id "file_1_file_2_9552_g"; transcript_id "file_1_file_2_9552_t"; count "file_1_file_2_1_1";
derer1.05_3	GeneMark.hmm	CDS	4094978	4095219	.	+	0	gene_id "file_1_file_2_9552_g"; transcript_id "file_1_file_2_9552_t"; evidence "file_1_file_2_0_1"; cds_type "file_1_file_2_Initial"; count "file_1_file_2_1_2"; anchored "file_1_file_2_1_1";
derer1.05_3	GeneMark.hmm	exon	4094978	4095219	0	+	.	gene_id "file_1_file_2_9552_g"; transcript_id "file_1_file_2_9552_t"; evidence "file_1_file_2_0_1"; cds_type "file_1_file_2_Initial"; count "file_1_file_2_1_2"; anchored "file_1_file_2_1_1";
derer1.05_3	GeneMark.hmm	CDS	4095275	4095383	.	+	1	gene_id "file_1_file_2_9552_g"; transcript_id "file_1_file_2_9552_t"; evidence "file_1_file_2_1_1"; cds_type "file_1_file_2_Terminal"; count "file_1_file_2_2_2"; anchored "file_1_file_2_1_1";
derer1.05_3	GeneMark.hmm	exon	4095275	4095383	0	+	.	gene_id "file_1_file_2_9552_g"; transcript_id "file_1_file_2_9552_t"; evidence "file_1_file_2_1_1"; cds_type "file_1_file_2_Terminal"; count "file_1_file_2_2_2"; anchored "file_1_file_2_1_1";
derer1.05_3	GeneMark.hmm	stop_codon	4095381	4095383	.	+	0	gene_id "file_1_file_2_9552_g"; transcript_id "file_1_file_2_9552_t"; count "file_1_file_2_1_1";
derer1.05_0	AUGUSTUS	start_codon	6246000	6246002	.	+	0	transcript_id "file_1_file_1_jg9402.t1"; gene_id "file_1_file_1_jg9402";
derer1.05_0	AUGUSTUS	CDS	6246000	6246089	1	+	0	transcript_id "file_1_file_1_jg9402.t1"; gene_id "file_1_file_1_jg9402";
derer1.05_0	AUGUSTUS	exon	6246000	6246089	.	+	.	transcript_id "file_1_file_1_jg9402.t1"; gene_id "file_1_file_1_jg9402";
derer1.05_0	AUGUSTUS	intron	6246090	6246460	.	+	.	transcript_id "file_1_file_1_jg9402.t1"; gene_id "file_1_file_1_jg9402";
derer1.05_0	AUGUSTUS	transcript	6246000	6247984	.	+	.	transcript_id "file_1_file_1_jg9402.t1"; gene_id "file_1_file_1_jg9402"
derer1.05_0	AUGUSTUS	gene	6246000	6247984	.	+	.	jg9402
derer1.05_0	AUGUSTUS	CDS	6246461	6247984	1	+	0	transcript_id "file_1_file_1_jg9402.t1"; gene_id "file_1_file_1_jg9402";
derer1.05_0	AUGUSTUS	exon	6246461	6247984	.	+	.	transcript_id "file_1_file_1_jg9402.t1"; gene_id "file_1_file_1_jg9402";
derer1.05_0	AUGUSTUS	stop_codon	6247982	6247984	.	+	0	transcript_id "file_1_file_1_jg9402.t1"; gene_id "file_1_file_1_jg9402";
derer1.05_6	AUGUSTUS	stop_codon	107877	107879	.	-	0	transcript_id "file_1_file_1_jg11535.t1"; gene_id "file_1_file_1_jg11535";
derer1.05_6	AUGUSTUS	CDS	107877	108413	1	-	0	transcript_id "file_1_file_1_jg11535.t1"; gene_id "file_1_file_1_jg11535";
derer1.05_6	AUGUSTUS	exon	107877	108413	.	-	.	transcript_id "file_1_file_1_jg11535.t1"; gene_id "file_1_file_1_jg11535";
derer1.05_6	AUGUSTUS	intron	108414	108522	.	-	.	transcript_id "file_1_file_1_jg11535.t1"; gene_id "file_1_file_1_jg11535";
derer1.05_6	AUGUSTUS	transcript	107877	108540	.	-	.	transcript_id "file_1_file_1_jg11535.t1"; gene_id "file_1_file_1_jg11535"
derer1.05_6	AUGUSTUS	gene	107877	108540	.	-	.	jg11535
derer1.05_6	AUGUSTUS	CDS	108523	108540	0.95	-	0	transcript_id "file_1_file_1_jg11535.t1"; gene_id "file_1_file_1_jg11535";
derer1.05_6	AUGUSTUS	exon	108523	108540	.	-	.	transcript_id "file_1_file_1_jg11535.t1"; gene_id "file_1_file_1_jg11535";
derer1.05_6	AUGUSTUS	start_codon	108538	108540	.	-	0	transcript_id "file_1_file_1_jg11535.t1"; gene_id "file_1_file_1_jg11535";
derer1.05_2	AUGUSTUS	stop_codon	13477710	13477712	.	-	0	transcript_id "file_1_file_1_jg1537.t1"; gene_id "file_1_file_1_jg1537";
derer1.05_2	AUGUSTUS	CDS	13477710	13479212	1	-	0	transcript_id "file_1_file_1_jg1537.t1"; gene_id "file_1_file_1_jg1537";
derer1.05_2	AUGUSTUS	exon	13477710	13479212	.	-	.	transcript_id "file_1_file_1_jg1537.t1"; gene_id "file_1_file_1_jg1537";
derer1.05_2	AUGUSTUS	intron	13479213	13479277	.	-	.	transcript_id "file_1_file_1_jg1537.t1"; gene_id "file_1_file_1_jg1537";
derer1.05_2	AUGUSTUS	transcript	13477710	13479379	.	-	.	transcript_id "file_1_file_1_jg1537.t1"; gene_id "file_1_file_1_jg1537"
derer1.05_2	AUGUSTUS	gene	13477710	13479379	.	-	.	jg1537
derer1.05_2	AUGUSTUS	CDS	13479278	13479379	1	-	0	transcript_id "file_1_file_1_jg1537.t1"; gene_id "file_1_file_1_jg1537";
derer1.05_2	AUGUSTUS	exon	13479278	13479379	.	-	.	transcript_id "file_1_file_1_jg1537.t1"; gene_id "file_1_file_1_jg1537";
derer1.05_2	AUGUSTUS	start_codon	13479377	13479379	.	-	0	transcript_id "file_1_file_1_jg1537.t1"; gene_id "file_1_file_1_jg1537";
derer1.05_2	AUGUSTUS	start_codon	7389911	7389913	.	+	0	transcript_id "file_1_file_1_jg686.t1"; gene_id "file_1_file_1_jg686";
derer1.05_2	AUGUSTUS	CDS	7389911	7390178	1	+	0	transcript_id "file_1_file_1_jg686.t1"; gene_id "file_1_file_1_jg686";
derer1.05_2	AUGUSTUS	exon	7389911	7390178	.	+	.	transcript_id "file_1_file_1_jg686.t1"; gene_id "file_1_file_1_jg686";
derer1.05_2	AUGUSTUS	intron	7390179	7390496	.	+	.	transcript_id "file_1_file_1_jg686.t1"; gene_id "file_1_file_1_jg686";
derer1.05_2	AUGUSTUS	CDS	7390497	7390610	1	+	2	transcript_id "file_1_file_1_jg686.t1"; gene_id "file_1_file_1_jg686";
derer1.05_2	AUGUSTUS	exon	7390497	7390610	.	+	.	transcript_id "file_1_file_1_jg686.t1"; gene_id "file_1_file_1_jg686";
derer1.05_2	AUGUSTUS	intron	7390611	7390686	.	+	.	transcript_id "file_1_file_1_jg686.t1"; gene_id "file_1_file_1_jg686";
derer1.05_2	AUGUSTUS	transcript	7389911	7391219	.	+	.	transcript_id "file_1_file_1_jg686.t1"; gene_id "file_1_file_1_jg686"
derer1.05_2	AUGUSTUS	gene	7389911	7391219	.	+	.	jg686
derer1.05_2	AUGUSTUS	CDS	7390687	7391219	1	+	2	transcript_id "file_1_file_1_jg686.t1"; gene_id "file_1_file_1_jg686";
derer1.05_2	AUGUSTUS	exon	7390687	7391219	.	+	.	transcript_id "file_1_file_1_jg686.t1"; gene_id "file_1_file_1_jg686";
derer1.05_2	AUGUSTUS	stop_codon	7391217	7391219	.	+	0	transcript_id "file_1_file_1_jg686.t1"; gene_id "file_1_file_1_jg686";
derer1.05_1	AUGUSTUS	CDS	9657485	9657487	0.98	+	0	transcript_id "file_1_file_1_jg13343.t1"; gene_id "file_1_file_1_jg13343";
derer1.05_1	AUGUSTUS	exon	9657485	9657487	.	+	.	transcript_id "file_1_file_1_jg13343.t1"; gene_id "file_1_file_1_jg13343";
derer1.05_1	AUGUSTUS	start_codon	9657485	9657487	.	+	0	transcript_id "file_1_file_1_jg13343.t1"; gene_id "file_1_file_1_jg13343";
derer1.05_1	AUGUSTUS	intron	9657488	9657937	.	+	.	transcript_id "file_1_file_1_jg13343.t1"; gene_id "file_1_file_1_jg13343";
derer1.05_1	AUGUSTUS	transcript	9657485	9659323	.	+	.	transcript_id "file_1_file_1_jg13343.t1"; gene_id "file_1_file_1_jg13343"
derer1.05_1	AUGUSTUS	gene	9657485	9659323	.	+	.	jg13343
derer1.05_1	AUGUSTUS	CDS	9657938	9659323	0.95	+	0	transcript_id "file_1_file_1_jg13343.t1"; gene_id "file_1_file_1_jg13343";
derer1.05_1	AUGUSTUS	exon	9657938	9659323	.	+	.	transcript_id "file_1_file_1_jg13343.t1"; gene_id "file_1_file_1_jg13343";
derer1.05_1	AUGUSTUS	stop_codon	9659321	9659323	.	+	0	transcript_id "file_1_file_1_jg13343.t1"; gene_id "file_1_file_1_jg13343";
derer1.05_0	AUGUSTUS	stop_codon	16114658	16114660	.	-	0	transcript_id "file_1_file_1_jg10631.t1"; gene_id "file_1_file_1_jg10631";
derer1.05_0	AUGUSTUS	CDS	16114658	16114742	1	-	1	transcript_id "file_1_file_1_jg10631.t1"; gene_id "file_1_file_1_jg10631";
derer1.05_0	AUGUSTUS	exon	16114658	16114742	.	-	.	transcript_id "file_1_file_1_jg10631.t1"; gene_id "file_1_file_1_jg10631";
derer1.05_0	AUGUSTUS	intron	16114743	16114802	.	-	.	transcript_id "file_1_file_1_jg10631.t1"; gene_id "file_1_file_1_jg10631";
derer1.05_0	AUGUSTUS	CDS	16114803	16115152	1	-	0	transcript_id "file_1_file_1_jg10631.t1"; gene_id "file_1_file_1_jg10631";
derer1.05_0	AUGUSTUS	exon	16114803	16115152	.	-	.	transcript_id "file_1_file_1_jg10631.t1"; gene_id "file_1_file_1_jg10631";
derer1.05_0	AUGUSTUS	intron	16115153	16115221	.	-	.	transcript_id "file_1_file_1_jg10631.t1"; gene_id "file_1_file_1_jg10631";
derer1.05_0	AUGUSTUS	CDS	16115222	16115345	1	-	1	transcript_id "file_1_file_1_jg10631.t1"; gene_id "file_1_file_1_jg10631";
derer1.05_0	AUGUSTUS	exon	16115222	16115345	.	-	.	transcript_id "file_1_file_1_jg10631.t1"; gene_id "file_1_file_1_jg10631";
derer1.05_0	AUGUSTUS	intron	16115346	16115456	.	-	.	transcript_id "file_1_file_1_jg10631.t1"; gene_id "file_1_file_1_jg10631";
derer1.05_0	AUGUSTUS	transcript	16114658	16115794	.	-	.	transcript_id "file_1_file_1_jg10631.t1"; gene_id "file_1_file_1_jg10631"
derer1.05_0	AUGUSTUS	gene	16114658	16115794	.	-	.	jg10631
derer1.05_0	AUGUSTUS	CDS	16115457	16115794	0.99	-	0	transcript_id "file_1_file_1_jg10631.t1"; gene_id "file_1_file_1_jg10631";
derer1.05_0	AUGUSTUS	exon	16115457	16115794	.	-	.	transcript_id "file_1_file_1_jg10631.t1"; gene_id "file_1_file_1_jg10631";
derer1.05_0	AUGUSTUS	start_codon	16115792	16115794	.	-	0	transcript_id "file_1_file_1_jg10631.t1"; gene_id "file_1_file_1_jg10631";
derer1.05_2	AUGUSTUS	start_codon	9375788	9375790	.	+	0	transcript_id "file_1_file_1_jg982.t1"; gene_id "file_1_file_1_jg982";
derer1.05_2	AUGUSTUS	CDS	9375788	9375824	1	+	0	transcript_id "file_1_file_1_jg982.t1"; gene_id "file_1_file_1_jg982";
derer1.05_2	AUGUSTUS	exon	9375788	9375824	.	+	.	transcript_id "file_1_file_1_jg982.t1"; gene_id "file_1_file_1_jg982";
derer1.05_2	AUGUSTUS	intron	9375825	9375986	.	+	.	transcript_id "file_1_file_1_jg982.t1"; gene_id "file_1_file_1_jg982";
derer1.05_2	AUGUSTUS	CDS	9375987	9376057	1	+	2	transcript_id "file_1_file_1_jg982.t1"; gene_id "file_1_file_1_jg982";
derer1.05_2	AUGUSTUS	exon	9375987	9376057	.	+	.	transcript_id "file_1_file_1_jg982.t1"; gene_id "file_1_file_1_jg982";
derer1.05_2	AUGUSTUS	intron	9376058	9376118	.	+	.	transcript_id "file_1_file_1_jg982.t1"; gene_id "file_1_file_1_jg982";
derer1.05_2	AUGUSTUS	transcript	9375788	9376337	.	+	.	transcript_id "file_1_file_1_jg982.t1"; gene_id "file_1_file_1_jg982"
derer1.05_2	AUGUSTUS	gene	9375788	9376337	.	+	.	jg982
derer1.05_2	AUGUSTUS	CDS	9376119	9376337	1	+	0	transcript_id "file_1_file_1_jg982.t1"; gene_id "file_1_file_1_jg982";
derer1.05_2	AUGUSTUS	exon	9376119	9376337	.	+	.	transcript_id "file_1_file_1_jg982.t1"; gene_id "file_1_file_1_jg982";
derer1.05_2	AUGUSTUS	stop_codon	9376335	9376337	.	+	0	transcript_id "file_1_file_1_jg982.t1"; gene_id "file_1_file_1_jg982";
derer1.05_6	AUGUSTUS	start_codon	320306	320308	.	+	0	transcript_id "file_1_file_1_jg11550.t1"; gene_id "file_1_file_1_jg11550";
derer1.05_6	AUGUSTUS	CDS	320306	320607	1	+	0	transcript_id "file_1_file_1_jg11550.t1"; gene_id "file_1_file_1_jg11550";
derer1.05_6	AUGUSTUS	exon	320306	320607	.	+	.	transcript_id "file_1_file_1_jg11550.t1"; gene_id "file_1_file_1_jg11550";
derer1.05_6	AUGUSTUS	intron	320608	320682	.	+	.	transcript_id "file_1_file_1_jg11550.t1"; gene_id "file_1_file_1_jg11550";
derer1.05_6	AUGUSTUS	transcript	320306	320746	.	+	.	transcript_id "file_1_file_1_jg11550.t1"; gene_id "file_1_file_1_jg11550"
derer1.05_6	AUGUSTUS	gene	320306	320746	.	+	.	jg11550
derer1.05_6	AUGUSTUS	CDS	320683	320746	1	+	1	transcript_id "file_1_file_1_jg11550.t1"; gene_id "file_1_file_1_jg11550";
derer1.05_6	AUGUSTUS	exon	320683	320746	.	+	.	transcript_id "file_1_file_1_jg11550.t1"; gene_id "file_1_file_1_jg11550";
derer1.05_6	AUGUSTUS	stop_codon	320744	320746	.	+	0	transcript_id "file_1_file_1_jg11550.t1"; gene_id "file_1_file_1_jg11550";
derer1.05_1	AUGUSTUS	start_codon	6527417	6527419	.	+	0	transcript_id "file_1_file_1_jg12927.t1"; gene_id "file_1_file_1_jg12927";
derer1.05_1	AUGUSTUS	CDS	6527417	6527836	1	+	0	transcript_id "file_1_file_1_jg12927.t1"; gene_id "file_1_file_1_jg12927";
derer1.05_1	AUGUSTUS	exon	6527417	6527836	.	+	.	transcript_id "file_1_file_1_jg12927.t1"; gene_id "file_1_file_1_jg12927";
derer1.05_1	AUGUSTUS	intron	6527837	6529652	.	+	.	transcript_id "file_1_file_1_jg12927.t1"; gene_id "file_1_file_1_jg12927";
derer1.05_1	AUGUSTUS	CDS	6529653	6530334	1	+	0	transcript_id "file_1_file_1_jg12927.t1"; gene_id "file_1_file_1_jg12927";
derer1.05_1	AUGUSTUS	exon	6529653	6530334	.	+	.	transcript_id "file_1_file_1_jg12927.t1"; gene_id "file_1_file_1_jg12927";
derer1.05_1	AUGUSTUS	intron	6530335	6530391	.	+	.	transcript_id "file_1_file_1_jg12927.t1"; gene_id "file_1_file_1_jg12927";
derer1.05_1	AUGUSTUS	CDS	6530392	6530484	1	+	2	transcript_id "file_1_file_1_jg12927.t1"; gene_id "file_1_file_1_jg12927";
derer1.05_1	AUGUSTUS	exon	6530392	6530484	.	+	.	transcript_id "file_1_file_1_jg12927.t1"; gene_id "file_1_file_1_jg12927";
derer1.05_1	AUGUSTUS	intron	6530485	6530542	.	+	.	transcript_id "file_1_file_1_jg12927.t1"; gene_id "file_1_file_1_jg12927";
derer1.05_1	AUGUSTUS	CDS	6530543	6530699	1	+	2	transcript_id "file_1_file_1_jg12927.t1"; gene_id "file_1_file_1_jg12927";
derer1.05_1	AUGUSTUS	exon	6530543	6530699	.	+	.	transcript_id "file_1_file_1_jg12927.t1"; gene_id "file_1_file_1_jg12927";
derer1.05_1	AUGUSTUS	intron	6530700	6530777	.	+	.	transcript_id "file_1_file_1_jg12927.t1"; gene_id "file_1_file_1_jg12927";
derer1.05_1	AUGUSTUS	CDS	6530778	6530931	1	+	1	transcript_id "file_1_file_1_jg12927.t1"; gene_id "file_1_file_1_jg12927";
derer1.05_1	AUGUSTUS	exon	6530778	6530931	.	+	.	transcript_id "file_1_file_1_jg12927.t1"; gene_id "file_1_file_1_jg12927";
derer1.05_1	AUGUSTUS	intron	6530932	6530993	.	+	.	transcript_id "file_1_file_1_jg12927.t1"; gene_id "file_1_file_1_jg12927";
derer1.05_1	AUGUSTUS	CDS	6530994	6531317	1	+	0	transcript_id "file_1_file_1_jg12927.t1"; gene_id "file_1_file_1_jg12927";
derer1.05_1	AUGUSTUS	exon	6530994	6531317	.	+	.	transcript_id "file_1_file_1_jg12927.t1"; gene_id "file_1_file_1_jg12927";
derer1.05_1	AUGUSTUS	intron	6531318	6531374	.	+	.	transcript_id "file_1_file_1_jg12927.t1"; gene_id "file_1_file_1_jg12927";
derer1.05_1	AUGUSTUS	CDS	6531375	6531589	1	+	0	transcript_id "file_1_file_1_jg12927.t1"; gene_id "file_1_file_1_jg12927";
derer1.05_1	AUGUSTUS	exon	6531375	6531589	.	+	.	transcript_id "file_1_file_1_jg12927.t1"; gene_id "file_1_file_1_jg12927";
derer1.05_1	AUGUSTUS	intron	6531590	6532101	.	+	.	transcript_id "file_1_file_1_jg12927.t1"; gene_id "file_1_file_1_jg12927";
derer1.05_1	AUGUSTUS	CDS	6532102	6532452	1	+	1	transcript_id "file_1_file_1_jg12927.t1"; gene_id "file_1_file_1_jg12927";
derer1.05_1	AUGUSTUS	exon	6532102	6532452	.	+	.	transcript_id "file_1_file_1_jg12927.t1"; gene_id "file_1_file_1_jg12927";
derer1.05_1	AUGUSTUS	intron	6532453	6533880	.	+	.	transcript_id "file_1_file_1_jg12927.t1"; gene_id "file_1_file_1_jg12927";
derer1.05_1	AUGUSTUS	CDS	6533881	6534775	1	+	1	transcript_id "file_1_file_1_jg12927.t1"; gene_id "file_1_file_1_jg12927";
derer1.05_1	AUGUSTUS	exon	6533881	6534775	.	+	.	transcript_id "file_1_file_1_jg12927.t1"; gene_id "file_1_file_1_jg12927";
derer1.05_1	AUGUSTUS	intron	6534776	6534837	.	+	.	transcript_id "file_1_file_1_jg12927.t1"; gene_id "file_1_file_1_jg12927";
derer1.05_1	AUGUSTUS	CDS	6534838	6535447	1	+	0	transcript_id "file_1_file_1_jg12927.t1"; gene_id "file_1_file_1_jg12927";
derer1.05_1	AUGUSTUS	exon	6534838	6535447	.	+	.	transcript_id "file_1_file_1_jg12927.t1"; gene_id "file_1_file_1_jg12927";
derer1.05_1	AUGUSTUS	intron	6535448	6535509	.	+	.	transcript_id "file_1_file_1_jg12927.t1"; gene_id "file_1_file_1_jg12927";
derer1.05_1	AUGUSTUS	CDS	6535510	6537209	1	+	2	transcript_id "file_1_file_1_jg12927.t1"; gene_id "file_1_file_1_jg12927";
derer1.05_1	AUGUSTUS	exon	6535510	6537209	.	+	.	transcript_id "file_1_file_1_jg12927.t1"; gene_id "file_1_file_1_jg12927";
derer1.05_1	AUGUSTUS	intron	6537210	6537273	.	+	.	transcript_id "file_1_file_1_jg12927.t1"; gene_id "file_1_file_1_jg12927";
derer1.05_1	AUGUSTUS	CDS	6537274	6537373	1	+	0	transcript_id "file_1_file_1_jg12927.t1"; gene_id "file_1_file_1_jg12927";
derer1.05_1	AUGUSTUS	exon	6537274	6537373	.	+	.	transcript_id "file_1_file_1_jg12927.t1"; gene_id "file_1_file_1_jg12927";
derer1.05_1	AUGUSTUS	intron	6537374	6537456	.	+	.	transcript_id "file_1_file_1_jg12927.t1"; gene_id "file_1_file_1_jg12927";
derer1.05_1	AUGUSTUS	transcript	6527417	6537512	.	+	.	transcript_id "file_1_file_1_jg12927.t1"; gene_id "file_1_file_1_jg12927"
derer1.05_1	AUGUSTUS	gene	6527417	6537512	.	+	.	jg12927
derer1.05_1	AUGUSTUS	CDS	6537457	6537512	1	+	2	transcript_id "file_1_file_1_jg12927.t1"; gene_id "file_1_file_1_jg12927";
derer1.05_1	AUGUSTUS	exon	6537457	6537512	.	+	.	transcript_id "file_1_file_1_jg12927.t1"; gene_id "file_1_file_1_jg12927";
derer1.05_1	AUGUSTUS	stop_codon	6537510	6537512	.	+	0	transcript_id "file_1_file_1_jg12927.t1"; gene_id "file_1_file_1_jg12927";
derer1.05_1	AUGUSTUS	stop_codon	7304401	7304403	.	-	0	transcript_id "file_1_file_1_jg13060.t1"; gene_id "file_1_file_1_jg13060";
derer1.05_1	AUGUSTUS	CDS	7304401	7305015	1	-	0	transcript_id "file_1_file_1_jg13060.t1"; gene_id "file_1_file_1_jg13060";
derer1.05_1	AUGUSTUS	exon	7304401	7305015	.	-	.	transcript_id "file_1_file_1_jg13060.t1"; gene_id "file_1_file_1_jg13060";
derer1.05_1	AUGUSTUS	intron	7305016	7305077	.	-	.	transcript_id "file_1_file_1_jg13060.t1"; gene_id "file_1_file_1_jg13060";
derer1.05_1	AUGUSTUS	CDS	7305078	7305385	1	-	2	transcript_id "file_1_file_1_jg13060.t1"; gene_id "file_1_file_1_jg13060";
derer1.05_1	AUGUSTUS	exon	7305078	7305385	.	-	.	transcript_id "file_1_file_1_jg13060.t1"; gene_id "file_1_file_1_jg13060";
derer1.05_1	AUGUSTUS	intron	7305386	7305452	.	-	.	transcript_id "file_1_file_1_jg13060.t1"; gene_id "file_1_file_1_jg13060";
derer1.05_1	AUGUSTUS	CDS	7305453	7305706	1	-	1	transcript_id "file_1_file_1_jg13060.t1"; gene_id "file_1_file_1_jg13060";
derer1.05_1	AUGUSTUS	exon	7305453	7305706	.	-	.	transcript_id "file_1_file_1_jg13060.t1"; gene_id "file_1_file_1_jg13060";
derer1.05_1	AUGUSTUS	intron	7305707	7305836	.	-	.	transcript_id "file_1_file_1_jg13060.t1"; gene_id "file_1_file_1_jg13060";
derer1.05_1	AUGUSTUS	CDS	7305837	7306053	1	-	2	transcript_id "file_1_file_1_jg13060.t1"; gene_id "file_1_file_1_jg13060";
derer1.05_1	AUGUSTUS	exon	7305837	7306053	.	-	.	transcript_id "file_1_file_1_jg13060.t1"; gene_id "file_1_file_1_jg13060";
derer1.05_1	AUGUSTUS	intron	7306054	7307860	.	-	.	transcript_id "file_1_file_1_jg13060.t1"; gene_id "file_1_file_1_jg13060";
derer1.05_1	AUGUSTUS	transcript	7304401	7308125	.	-	.	transcript_id "file_1_file_1_jg13060.t1"; gene_id "file_1_file_1_jg13060"
derer1.05_1	AUGUSTUS	gene	7304401	7308125	.	-	.	jg13060
derer1.05_1	AUGUSTUS	CDS	7307861	7308125	1	-	0	transcript_id "file_1_file_1_jg13060.t1"; gene_id "file_1_file_1_jg13060";
derer1.05_1	AUGUSTUS	exon	7307861	7308125	.	-	.	transcript_id "file_1_file_1_jg13060.t1"; gene_id "file_1_file_1_jg13060";
derer1.05_1	AUGUSTUS	start_codon	7308123	7308125	.	-	0	transcript_id "file_1_file_1_jg13060.t1"; gene_id "file_1_file_1_jg13060";
derer1.05_4	AUGUSTUS	start_codon	17111476	17111478	.	+	0	transcript_id "file_1_file_1_jg5053.t1"; gene_id "file_1_file_1_jg5053";
derer1.05_4	AUGUSTUS	CDS	17111476	17111506	1	+	0	transcript_id "file_1_file_1_jg5053.t1"; gene_id "file_1_file_1_jg5053";
derer1.05_4	AUGUSTUS	exon	17111476	17111506	.	+	.	transcript_id "file_1_file_1_jg5053.t1"; gene_id "file_1_file_1_jg5053";
derer1.05_4	AUGUSTUS	intron	17111507	17111678	.	+	.	transcript_id "file_1_file_1_jg5053.t1"; gene_id "file_1_file_1_jg5053";
derer1.05_4	AUGUSTUS	CDS	17111679	17112520	1	+	2	transcript_id "file_1_file_1_jg5053.t1"; gene_id "file_1_file_1_jg5053";
derer1.05_4	AUGUSTUS	exon	17111679	17112520	.	+	.	transcript_id "file_1_file_1_jg5053.t1"; gene_id "file_1_file_1_jg5053";
derer1.05_4	AUGUSTUS	intron	17112521	17112578	.	+	.	transcript_id "file_1_file_1_jg5053.t1"; gene_id "file_1_file_1_jg5053";
derer1.05_4	AUGUSTUS	CDS	17112579	17112719	1	+	0	transcript_id "file_1_file_1_jg5053.t1"; gene_id "file_1_file_1_jg5053";
derer1.05_4	AUGUSTUS	exon	17112579	17112719	.	+	.	transcript_id "file_1_file_1_jg5053.t1"; gene_id "file_1_file_1_jg5053";
derer1.05_4	AUGUSTUS	intron	17112720	17112979	.	+	.	transcript_id "file_1_file_1_jg5053.t1"; gene_id "file_1_file_1_jg5053";
derer1.05_4	AUGUSTUS	CDS	17112980	17113065	1	+	0	transcript_id "file_1_file_1_jg5053.t1"; gene_id "file_1_file_1_jg5053";
derer1.05_4	AUGUSTUS	exon	17112980	17113065	.	+	.	transcript_id "file_1_file_1_jg5053.t1"; gene_id "file_1_file_1_jg5053";
derer1.05_4	AUGUSTUS	intron	17113066	17113130	.	+	.	transcript_id "file_1_file_1_jg5053.t1"; gene_id "file_1_file_1_jg5053";
derer1.05_4	AUGUSTUS	transcript	17111476	17113305	.	+	.	transcript_id "file_1_file_1_jg5053.t1"; gene_id "file_1_file_1_jg5053"
derer1.05_4	AUGUSTUS	gene	17111476	17113305	.	+	.	jg5053
derer1.05_4	AUGUSTUS	CDS	17113131	17113305	1	+	1	transcript_id "file_1_file_1_jg5053.t1"; gene_id "file_1_file_1_jg5053";
derer1.05_4	AUGUSTUS	exon	17113131	17113305	.	+	.	transcript_id "file_1_file_1_jg5053.t1"; gene_id "file_1_file_1_jg5053";
derer1.05_4	AUGUSTUS	stop_codon	17113303	17113305	.	+	0	transcript_id "file_1_file_1_jg5053.t1"; gene_id "file_1_file_1_jg5053";
derer1.05_4	AUGUSTUS	stop_codon	6413695	6413697	.	-	0	transcript_id "file_1_file_1_jg3665.t1"; gene_id "file_1_file_1_jg3665";
derer1.05_4	AUGUSTUS	CDS	6413695	6414098	1	-	2	transcript_id "file_1_file_1_jg3665.t1"; gene_id "file_1_file_1_jg3665";
derer1.05_4	AUGUSTUS	exon	6413695	6414098	.	-	.	transcript_id "file_1_file_1_jg3665.t1"; gene_id "file_1_file_1_jg3665";
derer1.05_4	AUGUSTUS	intron	6414099	6414162	.	-	.	transcript_id "file_1_file_1_jg3665.t1"; gene_id "file_1_file_1_jg3665";
derer1.05_4	AUGUSTUS	CDS	6414163	6414344	1	-	1	transcript_id "file_1_file_1_jg3665.t1"; gene_id "file_1_file_1_jg3665";
derer1.05_4	AUGUSTUS	exon	6414163	6414344	.	-	.	transcript_id "file_1_file_1_jg3665.t1"; gene_id "file_1_file_1_jg3665";
derer1.05_4	AUGUSTUS	intron	6414345	6414401	.	-	.	transcript_id "file_1_file_1_jg3665.t1"; gene_id "file_1_file_1_jg3665";
derer1.05_4	AUGUSTUS	CDS	6414402	6414869	1	-	1	transcript_id "file_1_file_1_jg3665.t1"; gene_id "file_1_file_1_jg3665";
derer1.05_4	AUGUSTUS	exon	6414402	6414869	.	-	.	transcript_id "file_1_file_1_jg3665.t1"; gene_id "file_1_file_1_jg3665";
derer1.05_4	AUGUSTUS	intron	6414870	6414938	.	-	.	transcript_id "file_1_file_1_jg3665.t1"; gene_id "file_1_file_1_jg3665";
derer1.05_4	AUGUSTUS	CDS	6414939	6415120	1	-	0	transcript_id "file_1_file_1_jg3665.t1"; gene_id "file_1_file_1_jg3665";
derer1.05_4	AUGUSTUS	exon	6414939	6415120	.	-	.	transcript_id "file_1_file_1_jg3665.t1"; gene_id "file_1_file_1_jg3665";
derer1.05_4	AUGUSTUS	intron	6415121	6415179	.	-	.	transcript_id "file_1_file_1_jg3665.t1"; gene_id "file_1_file_1_jg3665";
derer1.05_4	AUGUSTUS	transcript	6413695	6415401	.	-	.	transcript_id "file_1_file_1_jg3665.t1"; gene_id "file_1_file_1_jg3665"
derer1.05_4	AUGUSTUS	gene	6413695	6415401	.	-	.	jg3665
derer1.05_4	AUGUSTUS	CDS	6415180	6415401	1	-	0	transcript_id "file_1_file_1_jg3665.t1"; gene_id "file_1_file_1_jg3665";
derer1.05_4	AUGUSTUS	exon	6415180	6415401	.	-	.	transcript_id "file_1_file_1_jg3665.t1"; gene_id "file_1_file_1_jg3665";
derer1.05_4	AUGUSTUS	start_codon	6415399	6415401	.	-	0	transcript_id "file_1_file_1_jg3665.t1"; gene_id "file_1_file_1_jg3665";
derer1.05_0	AUGUSTUS	start_codon	16362889	16362891	.	+	0	transcript_id "file_1_file_1_jg10655.t1"; gene_id "file_1_file_1_jg10655";
derer1.05_0	AUGUSTUS	CDS	16362889	16363075	1	+	0	transcript_id "file_1_file_1_jg10655.t1"; gene_id "file_1_file_1_jg10655";
derer1.05_0	AUGUSTUS	exon	16362889	16363075	.	+	.	transcript_id "file_1_file_1_jg10655.t1"; gene_id "file_1_file_1_jg10655";
derer1.05_0	AUGUSTUS	intron	16363076	16363135	.	+	.	transcript_id "file_1_file_1_jg10655.t1"; gene_id "file_1_file_1_jg10655";
derer1.05_0	AUGUSTUS	CDS	16363136	16363227	1	+	2	transcript_id "file_1_file_1_jg10655.t1"; gene_id "file_1_file_1_jg10655";
derer1.05_0	AUGUSTUS	exon	16363136	16363227	.	+	.	transcript_id "file_1_file_1_jg10655.t1"; gene_id "file_1_file_1_jg10655";
derer1.05_0	AUGUSTUS	intron	16363228	16363309	.	+	.	transcript_id "file_1_file_1_jg10655.t1"; gene_id "file_1_file_1_jg10655";
derer1.05_0	AUGUSTUS	CDS	16363310	16363463	1	+	0	transcript_id "file_1_file_1_jg10655.t1"; gene_id "file_1_file_1_jg10655";
derer1.05_0	AUGUSTUS	exon	16363310	16363463	.	+	.	transcript_id "file_1_file_1_jg10655.t1"; gene_id "file_1_file_1_jg10655";
derer1.05_0	AUGUSTUS	intron	16363464	16363523	.	+	.	transcript_id "file_1_file_1_jg10655.t1"; gene_id "file_1_file_1_jg10655";
derer1.05_0	AUGUSTUS	CDS	16363524	16363649	1	+	2	transcript_id "file_1_file_1_jg10655.t1"; gene_id "file_1_file_1_jg10655";
derer1.05_0	AUGUSTUS	exon	16363524	16363649	.	+	.	transcript_id "file_1_file_1_jg10655.t1"; gene_id "file_1_file_1_jg10655";
derer1.05_0	AUGUSTUS	intron	16363650	16363714	.	+	.	transcript_id "file_1_file_1_jg10655.t1"; gene_id "file_1_file_1_jg10655";
derer1.05_0	AUGUSTUS	CDS	16363715	16363893	1	+	2	transcript_id "file_1_file_1_jg10655.t1"; gene_id "file_1_file_1_jg10655";
derer1.05_0	AUGUSTUS	exon	16363715	16363893	.	+	.	transcript_id "file_1_file_1_jg10655.t1"; gene_id "file_1_file_1_jg10655";
derer1.05_0	AUGUSTUS	intron	16363894	16363957	.	+	.	transcript_id "file_1_file_1_jg10655.t1"; gene_id "file_1_file_1_jg10655";
derer1.05_0	AUGUSTUS	CDS	16363958	16364108	1	+	0	transcript_id "file_1_file_1_jg10655.t1"; gene_id "file_1_file_1_jg10655";
derer1.05_0	AUGUSTUS	exon	16363958	16364108	.	+	.	transcript_id "file_1_file_1_jg10655.t1"; gene_id "file_1_file_1_jg10655";
derer1.05_0	AUGUSTUS	intron	16364109	16364168	.	+	.	transcript_id "file_1_file_1_jg10655.t1"; gene_id "file_1_file_1_jg10655";
derer1.05_0	AUGUSTUS	transcript	16362889	16364215	.	+	.	transcript_id "file_1_file_1_jg10655.t1"; gene_id "file_1_file_1_jg10655"
derer1.05_0	AUGUSTUS	gene	16362889	16364215	.	+	.	jg10655
derer1.05_0	AUGUSTUS	CDS	16364169	16364215	1	+	2	transcript_id "file_1_file_1_jg10655.t1"; gene_id "file_1_file_1_jg10655";
derer1.05_0	AUGUSTUS	exon	16364169	16364215	.	+	.	transcript_id "file_1_file_1_jg10655.t1"; gene_id "file_1_file_1_jg10655";
derer1.05_0	AUGUSTUS	stop_codon	16364213	16364215	.	+	0	transcript_id "file_1_file_1_jg10655.t1"; gene_id "file_1_file_1_jg10655";
derer1.05_2	AUGUSTUS	start_codon	13378997	13378999	.	+	0	transcript_id "file_1_file_1_jg1523.t1"; gene_id "file_1_file_1_jg1523";
derer1.05_2	AUGUSTUS	CDS	13378997	13379004	1	+	0	transcript_id "file_1_file_1_jg1523.t1"; gene_id "file_1_file_1_jg1523";
derer1.05_2	AUGUSTUS	exon	13378997	13379004	.	+	.	transcript_id "file_1_file_1_jg1523.t1"; gene_id "file_1_file_1_jg1523";
derer1.05_2	AUGUSTUS	intron	13379005	13381645	.	+	.	transcript_id "file_1_file_1_jg1523.t1"; gene_id "file_1_file_1_jg1523";
derer1.05_2	AUGUSTUS	CDS	13381646	13382230	1	+	1	transcript_id "file_1_file_1_jg1523.t1"; gene_id "file_1_file_1_jg1523";
derer1.05_2	AUGUSTUS	exon	13381646	13382230	.	+	.	transcript_id "file_1_file_1_jg1523.t1"; gene_id "file_1_file_1_jg1523";
derer1.05_2	AUGUSTUS	intron	13382231	13382291	.	+	.	transcript_id "file_1_file_1_jg1523.t1"; gene_id "file_1_file_1_jg1523";
derer1.05_2	AUGUSTUS	CDS	13382292	13382401	1	+	1	transcript_id "file_1_file_1_jg1523.t1"; gene_id "file_1_file_1_jg1523";
derer1.05_2	AUGUSTUS	exon	13382292	13382401	.	+	.	transcript_id "file_1_file_1_jg1523.t1"; gene_id "file_1_file_1_jg1523";
derer1.05_2	AUGUSTUS	intron	13382402	13382465	.	+	.	transcript_id "file_1_file_1_jg1523.t1"; gene_id "file_1_file_1_jg1523";
derer1.05_2	AUGUSTUS	CDS	13382466	13382916	1	+	2	transcript_id "file_1_file_1_jg1523.t1"; gene_id "file_1_file_1_jg1523";
derer1.05_2	AUGUSTUS	exon	13382466	13382916	.	+	.	transcript_id "file_1_file_1_jg1523.t1"; gene_id "file_1_file_1_jg1523";
derer1.05_2	AUGUSTUS	intron	13382917	13382989	.	+	.	transcript_id "file_1_file_1_jg1523.t1"; gene_id "file_1_file_1_jg1523";
derer1.05_2	AUGUSTUS	CDS	13382990	13383247	1	+	1	transcript_id "file_1_file_1_jg1523.t1"; gene_id "file_1_file_1_jg1523";
derer1.05_2	AUGUSTUS	exon	13382990	13383247	.	+	.	transcript_id "file_1_file_1_jg1523.t1"; gene_id "file_1_file_1_jg1523";
derer1.05_2	AUGUSTUS	intron	13383248	13383301	.	+	.	transcript_id "file_1_file_1_jg1523.t1"; gene_id "file_1_file_1_jg1523";
derer1.05_2	AUGUSTUS	transcript	13378997	13383440	.	+	.	transcript_id "file_1_file_1_jg1523.t1"; gene_id "file_1_file_1_jg1523"
derer1.05_2	AUGUSTUS	gene	13378997	13383440	.	+	.	jg1523
derer1.05_2	AUGUSTUS	CDS	13383302	13383440	1	+	1	transcript_id "file_1_file_1_jg1523.t1"; gene_id "file_1_file_1_jg1523";
derer1.05_2	AUGUSTUS	exon	13383302	13383440	.	+	.	transcript_id "file_1_file_1_jg1523.t1"; gene_id "file_1_file_1_jg1523";
derer1.05_2	AUGUSTUS	stop_codon	13383438	13383440	.	+	0	transcript_id "file_1_file_1_jg1523.t1"; gene_id "file_1_file_1_jg1523";
derer1.05_3	AUGUSTUS	stop_codon	9430029	9430031	.	-	0	transcript_id "file_1_file_1_jg7581.t1"; gene_id "file_1_file_1_jg7581";
derer1.05_3	AUGUSTUS	CDS	9430029	9430290	1	-	1	transcript_id "file_1_file_1_jg7581.t1"; gene_id "file_1_file_1_jg7581";
derer1.05_3	AUGUSTUS	exon	9430029	9430290	.	-	.	transcript_id "file_1_file_1_jg7581.t1"; gene_id "file_1_file_1_jg7581";
derer1.05_3	AUGUSTUS	intron	9430291	9430365	.	-	.	transcript_id "file_1_file_1_jg7581.t1"; gene_id "file_1_file_1_jg7581";
derer1.05_3	AUGUSTUS	CDS	9430366	9430486	1	-	2	transcript_id "file_1_file_1_jg7581.t1"; gene_id "file_1_file_1_jg7581";
derer1.05_3	AUGUSTUS	exon	9430366	9430486	.	-	.	transcript_id "file_1_file_1_jg7581.t1"; gene_id "file_1_file_1_jg7581";
derer1.05_3	AUGUSTUS	intron	9430487	9430542	.	-	.	transcript_id "file_1_file_1_jg7581.t1"; gene_id "file_1_file_1_jg7581";
derer1.05_3	AUGUSTUS	CDS	9430543	9430687	1	-	0	transcript_id "file_1_file_1_jg7581.t1"; gene_id "file_1_file_1_jg7581";
derer1.05_3	AUGUSTUS	exon	9430543	9430687	.	-	.	transcript_id "file_1_file_1_jg7581.t1"; gene_id "file_1_file_1_jg7581";
derer1.05_3	AUGUSTUS	intron	9430688	9431201	.	-	.	transcript_id "file_1_file_1_jg7581.t1"; gene_id "file_1_file_1_jg7581";
derer1.05_3	AUGUSTUS	CDS	9431202	9432209	1	-	0	transcript_id "file_1_file_1_jg7581.t1"; gene_id "file_1_file_1_jg7581";
derer1.05_3	AUGUSTUS	exon	9431202	9432209	.	-	.	transcript_id "file_1_file_1_jg7581.t1"; gene_id "file_1_file_1_jg7581";
derer1.05_3	AUGUSTUS	intron	9432210	9432544	.	-	.	transcript_id "file_1_file_1_jg7581.t1"; gene_id "file_1_file_1_jg7581";
derer1.05_3	AUGUSTUS	transcript	9430029	9432628	.	-	.	transcript_id "file_1_file_1_jg7581.t1"; gene_id "file_1_file_1_jg7581"
derer1.05_3	AUGUSTUS	gene	9430029	9432628	.	-	.	jg7581
derer1.05_3	AUGUSTUS	CDS	9432545	9432628	1	-	0	transcript_id "file_1_file_1_jg7581.t1"; gene_id "file_1_file_1_jg7581";
derer1.05_3	AUGUSTUS	exon	9432545	9432628	.	-	.	transcript_id "file_1_file_1_jg7581.t1"; gene_id "file_1_file_1_jg7581";
derer1.05_3	AUGUSTUS	start_codon	9432626	9432628	.	-	0	transcript_id "file_1_file_1_jg7581.t1"; gene_id "file_1_file_1_jg7581";
derer1.05_0	AUGUSTUS	start_codon	7755557	7755559	.	+	0	transcript_id "file_1_file_1_jg9513.t2"; gene_id "file_1_file_1_jg9513";
derer1.05_0	AUGUSTUS	CDS	7755557	7755620	1	+	0	transcript_id "file_1_file_1_jg9513.t2"; gene_id "file_1_file_1_jg9513";
derer1.05_0	AUGUSTUS	exon	7755557	7755620	.	+	.	transcript_id "file_1_file_1_jg9513.t2"; gene_id "file_1_file_1_jg9513";
derer1.05_0	AUGUSTUS	intron	7755621	7779954	.	+	.	transcript_id "file_1_file_1_jg9513.t2"; gene_id "file_1_file_1_jg9513";
derer1.05_0	AUGUSTUS	CDS	7779955	7780163	1	+	2	transcript_id "file_1_file_1_jg9513.t2"; gene_id "file_1_file_1_jg9513";
derer1.05_0	AUGUSTUS	exon	7779955	7780163	.	+	.	transcript_id "file_1_file_1_jg9513.t2"; gene_id "file_1_file_1_jg9513";
derer1.05_0	AUGUSTUS	intron	7780164	7781511	.	+	.	transcript_id "file_1_file_1_jg9513.t2"; gene_id "file_1_file_1_jg9513";
derer1.05_0	AUGUSTUS	CDS	7781512	7781647	1	+	0	transcript_id "file_1_file_1_jg9513.t2"; gene_id "file_1_file_1_jg9513";
derer1.05_0	AUGUSTUS	exon	7781512	7781647	.	+	.	transcript_id "file_1_file_1_jg9513.t2"; gene_id "file_1_file_1_jg9513";
derer1.05_0	AUGUSTUS	intron	7781648	7783045	.	+	.	transcript_id "file_1_file_1_jg9513.t2"; gene_id "file_1_file_1_jg9513";
derer1.05_0	AUGUSTUS	CDS	7783046	7783179	1	+	2	transcript_id "file_1_file_1_jg9513.t2"; gene_id "file_1_file_1_jg9513";
derer1.05_0	AUGUSTUS	exon	7783046	7783179	.	+	.	transcript_id "file_1_file_1_jg9513.t2"; gene_id "file_1_file_1_jg9513";
derer1.05_0	AUGUSTUS	intron	7783180	7784856	.	+	.	transcript_id "file_1_file_1_jg9513.t2"; gene_id "file_1_file_1_jg9513";
derer1.05_0	AUGUSTUS	CDS	7784857	7784979	1	+	0	transcript_id "file_1_file_1_jg9513.t2"; gene_id "file_1_file_1_jg9513";
derer1.05_0	AUGUSTUS	exon	7784857	7784979	.	+	.	transcript_id "file_1_file_1_jg9513.t2"; gene_id "file_1_file_1_jg9513";
derer1.05_0	AUGUSTUS	intron	7784980	7785043	.	+	.	transcript_id "file_1_file_1_jg9513.t2"; gene_id "file_1_file_1_jg9513";
derer1.05_0	AUGUSTUS	CDS	7785044	7785239	1	+	0	transcript_id "file_1_file_1_jg9513.t2"; gene_id "file_1_file_1_jg9513";
derer1.05_0	AUGUSTUS	exon	7785044	7785239	.	+	.	transcript_id "file_1_file_1_jg9513.t2"; gene_id "file_1_file_1_jg9513";
derer1.05_0	AUGUSTUS	intron	7785240	7785656	.	+	.	transcript_id "file_1_file_1_jg9513.t2"; gene_id "file_1_file_1_jg9513";
derer1.05_0	AUGUSTUS	transcript	7755557	7786120	.	+	.	transcript_id "file_1_file_1_jg9513.t2"; gene_id "file_1_file_1_jg9513"
derer1.05_0	AUGUSTUS	CDS	7785657	7786120	0.98	+	2	transcript_id "file_1_file_1_jg9513.t2"; gene_id "file_1_file_1_jg9513";
derer1.05_0	AUGUSTUS	exon	7785657	7786120	.	+	.	transcript_id "file_1_file_1_jg9513.t2"; gene_id "file_1_file_1_jg9513";
derer1.05_0	AUGUSTUS	stop_codon	7786118	7786120	.	+	0	transcript_id "file_1_file_1_jg9513.t2"; gene_id "file_1_file_1_jg9513";
derer1.05_4	AUGUSTUS	start_codon	4783733	4783735	.	+	0	transcript_id "file_1_file_1_jg3489.t1"; gene_id "file_1_file_1_jg3489";
derer1.05_4	AUGUSTUS	CDS	4783733	4783802	1	+	0	transcript_id "file_1_file_1_jg3489.t1"; gene_id "file_1_file_1_jg3489";
derer1.05_4	AUGUSTUS	exon	4783733	4783802	.	+	.	transcript_id "file_1_file_1_jg3489.t1"; gene_id "file_1_file_1_jg3489";
derer1.05_4	AUGUSTUS	intron	4783803	4783859	.	+	.	transcript_id "file_1_file_1_jg3489.t1"; gene_id "file_1_file_1_jg3489";
derer1.05_4	AUGUSTUS	CDS	4783860	4784343	1	+	2	transcript_id "file_1_file_1_jg3489.t1"; gene_id "file_1_file_1_jg3489";
derer1.05_4	AUGUSTUS	exon	4783860	4784343	.	+	.	transcript_id "file_1_file_1_jg3489.t1"; gene_id "file_1_file_1_jg3489";
derer1.05_4	AUGUSTUS	intron	4784344	4784400	.	+	.	transcript_id "file_1_file_1_jg3489.t1"; gene_id "file_1_file_1_jg3489";
derer1.05_4	AUGUSTUS	transcript	4783733	4784623	.	+	.	transcript_id "file_1_file_1_jg3489.t1"; gene_id "file_1_file_1_jg3489"
derer1.05_4	AUGUSTUS	gene	4783733	4784623	.	+	.	jg3489
derer1.05_4	AUGUSTUS	CDS	4784401	4784623	1	+	1	transcript_id "file_1_file_1_jg3489.t1"; gene_id "file_1_file_1_jg3489";
derer1.05_4	AUGUSTUS	exon	4784401	4784623	.	+	.	transcript_id "file_1_file_1_jg3489.t1"; gene_id "file_1_file_1_jg3489";
derer1.05_4	AUGUSTUS	stop_codon	4784621	4784623	.	+	0	transcript_id "file_1_file_1_jg3489.t1"; gene_id "file_1_file_1_jg3489";
derer1.05_0	AUGUSTUS	start_codon	6670644	6670646	.	+	0	transcript_id "file_1_file_1_jg9426.t1"; gene_id "file_1_file_1_jg9426";
derer1.05_0	AUGUSTUS	CDS	6670644	6670809	0.78	+	0	transcript_id "file_1_file_1_jg9426.t1"; gene_id "file_1_file_1_jg9426";
derer1.05_0	AUGUSTUS	exon	6670644	6670809	.	+	.	transcript_id "file_1_file_1_jg9426.t1"; gene_id "file_1_file_1_jg9426";
derer1.05_0	AUGUSTUS	intron	6670810	6671592	.	+	.	transcript_id "file_1_file_1_jg9426.t1"; gene_id "file_1_file_1_jg9426";
derer1.05_0	AUGUSTUS	CDS	6671593	6674334	0.54	+	2	transcript_id "file_1_file_1_jg9426.t1"; gene_id "file_1_file_1_jg9426";
derer1.05_0	AUGUSTUS	exon	6671593	6674334	.	+	.	transcript_id "file_1_file_1_jg9426.t1"; gene_id "file_1_file_1_jg9426";
derer1.05_0	AUGUSTUS	intron	6674335	6674388	.	+	.	transcript_id "file_1_file_1_jg9426.t1"; gene_id "file_1_file_1_jg9426";
derer1.05_0	AUGUSTUS	CDS	6674389	6675571	1	+	2	transcript_id "file_1_file_1_jg9426.t1"; gene_id "file_1_file_1_jg9426";
derer1.05_0	AUGUSTUS	exon	6674389	6675571	.	+	.	transcript_id "file_1_file_1_jg9426.t1"; gene_id "file_1_file_1_jg9426";
derer1.05_0	AUGUSTUS	intron	6675572	6675628	.	+	.	transcript_id "file_1_file_1_jg9426.t1"; gene_id "file_1_file_1_jg9426";
derer1.05_0	AUGUSTUS	transcript	6670644	6676163	.	+	.	transcript_id "file_1_file_1_jg9426.t1"; gene_id "file_1_file_1_jg9426"
derer1.05_0	AUGUSTUS	gene	6670644	6676163	.	+	.	jg9426
derer1.05_0	AUGUSTUS	CDS	6675629	6676163	1	+	1	transcript_id "file_1_file_1_jg9426.t1"; gene_id "file_1_file_1_jg9426";
derer1.05_0	AUGUSTUS	exon	6675629	6676163	.	+	.	transcript_id "file_1_file_1_jg9426.t1"; gene_id "file_1_file_1_jg9426";
derer1.05_0	AUGUSTUS	stop_codon	6676161	6676163	.	+	0	transcript_id "file_1_file_1_jg9426.t1"; gene_id "file_1_file_1_jg9426";
derer1.05_7	AUGUSTUS	start_codon	924512	924514	.	+	0	transcript_id "file_1_file_1_jg11494.t1"; gene_id "file_1_file_1_jg11494";
derer1.05_7	AUGUSTUS	CDS	924512	924668	0.88	+	0	transcript_id "file_1_file_1_jg11494.t1"; gene_id "file_1_file_1_jg11494";
derer1.05_7	AUGUSTUS	exon	924512	924668	.	+	.	transcript_id "file_1_file_1_jg11494.t1"; gene_id "file_1_file_1_jg11494";
derer1.05_7	AUGUSTUS	intron	924669	924749	.	+	.	transcript_id "file_1_file_1_jg11494.t1"; gene_id "file_1_file_1_jg11494";
derer1.05_7	AUGUSTUS	CDS	924750	924944	1	+	2	transcript_id "file_1_file_1_jg11494.t1"; gene_id "file_1_file_1_jg11494";
derer1.05_7	AUGUSTUS	exon	924750	924944	.	+	.	transcript_id "file_1_file_1_jg11494.t1"; gene_id "file_1_file_1_jg11494";
derer1.05_7	AUGUSTUS	intron	924945	925012	.	+	.	transcript_id "file_1_file_1_jg11494.t1"; gene_id "file_1_file_1_jg11494";
derer1.05_7	AUGUSTUS	CDS	925013	925042	0.73	+	2	transcript_id "file_1_file_1_jg11494.t1"; gene_id "file_1_file_1_jg11494";
derer1.05_7	AUGUSTUS	exon	925013	925042	.	+	.	transcript_id "file_1_file_1_jg11494.t1"; gene_id "file_1_file_1_jg11494";
derer1.05_7	AUGUSTUS	intron	925043	925153	.	+	.	transcript_id "file_1_file_1_jg11494.t1"; gene_id "file_1_file_1_jg11494";
derer1.05_7	AUGUSTUS	CDS	925154	925299	0.45	+	2	transcript_id "file_1_file_1_jg11494.t1"; gene_id "file_1_file_1_jg11494";
derer1.05_7	AUGUSTUS	exon	925154	925299	.	+	.	transcript_id "file_1_file_1_jg11494.t1"; gene_id "file_1_file_1_jg11494";
derer1.05_7	AUGUSTUS	intron	925300	925416	.	+	.	transcript_id "file_1_file_1_jg11494.t1"; gene_id "file_1_file_1_jg11494";
derer1.05_7	AUGUSTUS	CDS	925417	925627	1	+	0	transcript_id "file_1_file_1_jg11494.t1"; gene_id "file_1_file_1_jg11494";
derer1.05_7	AUGUSTUS	exon	925417	925627	.	+	.	transcript_id "file_1_file_1_jg11494.t1"; gene_id "file_1_file_1_jg11494";
derer1.05_7	AUGUSTUS	intron	925628	925955	.	+	.	transcript_id "file_1_file_1_jg11494.t1"; gene_id "file_1_file_1_jg11494";
derer1.05_7	AUGUSTUS	CDS	925956	925991	1	+	2	transcript_id "file_1_file_1_jg11494.t1"; gene_id "file_1_file_1_jg11494";
derer1.05_7	AUGUSTUS	exon	925956	925991	.	+	.	transcript_id "file_1_file_1_jg11494.t1"; gene_id "file_1_file_1_jg11494";
derer1.05_7	AUGUSTUS	intron	925992	927645	.	+	.	transcript_id "file_1_file_1_jg11494.t1"; gene_id "file_1_file_1_jg11494";
derer1.05_7	AUGUSTUS	CDS	927646	927711	0.98	+	2	transcript_id "file_1_file_1_jg11494.t1"; gene_id "file_1_file_1_jg11494";
derer1.05_7	AUGUSTUS	exon	927646	927711	.	+	.	transcript_id "file_1_file_1_jg11494.t1"; gene_id "file_1_file_1_jg11494";
derer1.05_7	AUGUSTUS	intron	927712	927987	.	+	.	transcript_id "file_1_file_1_jg11494.t1"; gene_id "file_1_file_1_jg11494";
derer1.05_7	AUGUSTUS	CDS	927988	928055	0.81	+	2	transcript_id "file_1_file_1_jg11494.t1"; gene_id "file_1_file_1_jg11494";
derer1.05_7	AUGUSTUS	exon	927988	928055	.	+	.	transcript_id "file_1_file_1_jg11494.t1"; gene_id "file_1_file_1_jg11494";
derer1.05_7	AUGUSTUS	intron	928056	928108	.	+	.	transcript_id "file_1_file_1_jg11494.t1"; gene_id "file_1_file_1_jg11494";
derer1.05_7	AUGUSTUS	CDS	928109	928163	0.88	+	0	transcript_id "file_1_file_1_jg11494.t1"; gene_id "file_1_file_1_jg11494";
derer1.05_7	AUGUSTUS	exon	928109	928163	.	+	.	transcript_id "file_1_file_1_jg11494.t1"; gene_id "file_1_file_1_jg11494";
derer1.05_7	AUGUSTUS	intron	928164	928331	.	+	.	transcript_id "file_1_file_1_jg11494.t1"; gene_id "file_1_file_1_jg11494";
derer1.05_7	AUGUSTUS	CDS	928332	928351	0.98	+	2	transcript_id "file_1_file_1_jg11494.t1"; gene_id "file_1_file_1_jg11494";
derer1.05_7	AUGUSTUS	exon	928332	928351	.	+	.	transcript_id "file_1_file_1_jg11494.t1"; gene_id "file_1_file_1_jg11494";
derer1.05_7	AUGUSTUS	intron	928352	928407	.	+	.	transcript_id "file_1_file_1_jg11494.t1"; gene_id "file_1_file_1_jg11494";
derer1.05_7	AUGUSTUS	CDS	928408	928649	1	+	0	transcript_id "file_1_file_1_jg11494.t1"; gene_id "file_1_file_1_jg11494";
derer1.05_7	AUGUSTUS	exon	928408	928649	.	+	.	transcript_id "file_1_file_1_jg11494.t1"; gene_id "file_1_file_1_jg11494";
derer1.05_7	AUGUSTUS	intron	928650	929027	.	+	.	transcript_id "file_1_file_1_jg11494.t1"; gene_id "file_1_file_1_jg11494";
derer1.05_7	AUGUSTUS	CDS	929028	929472	1	+	1	transcript_id "file_1_file_1_jg11494.t1"; gene_id "file_1_file_1_jg11494";
derer1.05_7	AUGUSTUS	exon	929028	929472	.	+	.	transcript_id "file_1_file_1_jg11494.t1"; gene_id "file_1_file_1_jg11494";
derer1.05_7	AUGUSTUS	intron	929473	929531	.	+	.	transcript_id "file_1_file_1_jg11494.t1"; gene_id "file_1_file_1_jg11494";
derer1.05_7	AUGUSTUS	CDS	929532	929619	1	+	0	transcript_id "file_1_file_1_jg11494.t1"; gene_id "file_1_file_1_jg11494";
derer1.05_7	AUGUSTUS	exon	929532	929619	.	+	.	transcript_id "file_1_file_1_jg11494.t1"; gene_id "file_1_file_1_jg11494";
derer1.05_7	AUGUSTUS	intron	929620	930186	.	+	.	transcript_id "file_1_file_1_jg11494.t1"; gene_id "file_1_file_1_jg11494";
derer1.05_7	AUGUSTUS	CDS	930187	930230	0.66	+	2	transcript_id "file_1_file_1_jg11494.t1"; gene_id "file_1_file_1_jg11494";
derer1.05_7	AUGUSTUS	exon	930187	930230	.	+	.	transcript_id "file_1_file_1_jg11494.t1"; gene_id "file_1_file_1_jg11494";
derer1.05_7	AUGUSTUS	intron	930231	930428	.	+	.	transcript_id "file_1_file_1_jg11494.t1"; gene_id "file_1_file_1_jg11494";
derer1.05_7	AUGUSTUS	CDS	930429	930500	0.61	+	0	transcript_id "file_1_file_1_jg11494.t1"; gene_id "file_1_file_1_jg11494";
derer1.05_7	AUGUSTUS	exon	930429	930500	.	+	.	transcript_id "file_1_file_1_jg11494.t1"; gene_id "file_1_file_1_jg11494";
derer1.05_7	AUGUSTUS	intron	930501	930552	.	+	.	transcript_id "file_1_file_1_jg11494.t1"; gene_id "file_1_file_1_jg11494";
derer1.05_7	AUGUSTUS	CDS	930553	930751	0.95	+	0	transcript_id "file_1_file_1_jg11494.t1"; gene_id "file_1_file_1_jg11494";
derer1.05_7	AUGUSTUS	exon	930553	930751	.	+	.	transcript_id "file_1_file_1_jg11494.t1"; gene_id "file_1_file_1_jg11494";
derer1.05_7	AUGUSTUS	intron	930752	930808	.	+	.	transcript_id "file_1_file_1_jg11494.t1"; gene_id "file_1_file_1_jg11494";
derer1.05_7	AUGUSTUS	CDS	930809	931020	1	+	2	transcript_id "file_1_file_1_jg11494.t1"; gene_id "file_1_file_1_jg11494";
derer1.05_7	AUGUSTUS	exon	930809	931020	.	+	.	transcript_id "file_1_file_1_jg11494.t1"; gene_id "file_1_file_1_jg11494";
derer1.05_7	AUGUSTUS	intron	931021	931084	.	+	.	transcript_id "file_1_file_1_jg11494.t1"; gene_id "file_1_file_1_jg11494";
derer1.05_7	AUGUSTUS	CDS	931085	931236	0.76	+	0	transcript_id "file_1_file_1_jg11494.t1"; gene_id "file_1_file_1_jg11494";
derer1.05_7	AUGUSTUS	exon	931085	931236	.	+	.	transcript_id "file_1_file_1_jg11494.t1"; gene_id "file_1_file_1_jg11494";
derer1.05_7	AUGUSTUS	intron	931237	933331	.	+	.	transcript_id "file_1_file_1_jg11494.t1"; gene_id "file_1_file_1_jg11494";
derer1.05_7	AUGUSTUS	CDS	933332	933470	1	+	1	transcript_id "file_1_file_1_jg11494.t1"; gene_id "file_1_file_1_jg11494";
derer1.05_7	AUGUSTUS	exon	933332	933470	.	+	.	transcript_id "file_1_file_1_jg11494.t1"; gene_id "file_1_file_1_jg11494";
derer1.05_7	AUGUSTUS	intron	933471	955184	.	+	.	transcript_id "file_1_file_1_jg11494.t1"; gene_id "file_1_file_1_jg11494";
derer1.05_7	AUGUSTUS	CDS	955185	955253	1	+	0	transcript_id "file_1_file_1_jg11494.t1"; gene_id "file_1_file_1_jg11494";
derer1.05_7	AUGUSTUS	exon	955185	955253	.	+	.	transcript_id "file_1_file_1_jg11494.t1"; gene_id "file_1_file_1_jg11494";
derer1.05_7	AUGUSTUS	intron	955254	956147	.	+	.	transcript_id "file_1_file_1_jg11494.t1"; gene_id "file_1_file_1_jg11494";
derer1.05_7	AUGUSTUS	transcript	924512	956369	.	+	.	transcript_id "file_1_file_1_jg11494.t1"; gene_id "file_1_file_1_jg11494"
derer1.05_7	AUGUSTUS	gene	924512	956369	.	+	.	jg11494
derer1.05_7	AUGUSTUS	CDS	956148	956369	1	+	0	transcript_id "file_1_file_1_jg11494.t1"; gene_id "file_1_file_1_jg11494";
derer1.05_7	AUGUSTUS	exon	956148	956369	.	+	.	transcript_id "file_1_file_1_jg11494.t1"; gene_id "file_1_file_1_jg11494";
derer1.05_7	AUGUSTUS	stop_codon	956367	956369	.	+	0	transcript_id "file_1_file_1_jg11494.t1"; gene_id "file_1_file_1_jg11494";
derer1.05_4	AUGUSTUS	stop_codon	12044628	12044630	.	-	0	transcript_id "file_1_file_1_jg4349.t3"; gene_id "file_1_file_1_jg4349";
derer1.05_4	AUGUSTUS	CDS	12044628	12044740	1	-	2	transcript_id "file_1_file_1_jg4349.t3"; gene_id "file_1_file_1_jg4349";
derer1.05_4	AUGUSTUS	exon	12044628	12044740	.	-	.	transcript_id "file_1_file_1_jg4349.t3"; gene_id "file_1_file_1_jg4349";
derer1.05_4	AUGUSTUS	intron	12044741	12047103	.	-	.	transcript_id "file_1_file_1_jg4349.t3"; gene_id "file_1_file_1_jg4349";
derer1.05_4	AUGUSTUS	CDS	12047104	12047221	1	-	0	transcript_id "file_1_file_1_jg4349.t3"; gene_id "file_1_file_1_jg4349";
derer1.05_4	AUGUSTUS	exon	12047104	12047221	.	-	.	transcript_id "file_1_file_1_jg4349.t3"; gene_id "file_1_file_1_jg4349";
derer1.05_4	AUGUSTUS	intron	12047222	12047284	.	-	.	transcript_id "file_1_file_1_jg4349.t3"; gene_id "file_1_file_1_jg4349";
derer1.05_4	AUGUSTUS	CDS	12047285	12047377	1	-	0	transcript_id "file_1_file_1_jg4349.t3"; gene_id "file_1_file_1_jg4349";
derer1.05_4	AUGUSTUS	exon	12047285	12047377	.	-	.	transcript_id "file_1_file_1_jg4349.t3"; gene_id "file_1_file_1_jg4349";
derer1.05_4	AUGUSTUS	intron	12047378	12047441	.	-	.	transcript_id "file_1_file_1_jg4349.t3"; gene_id "file_1_file_1_jg4349";
derer1.05_4	AUGUSTUS	CDS	12047442	12047624	1	-	0	transcript_id "file_1_file_1_jg4349.t3"; gene_id "file_1_file_1_jg4349";
derer1.05_4	AUGUSTUS	exon	12047442	12047624	.	-	.	transcript_id "file_1_file_1_jg4349.t3"; gene_id "file_1_file_1_jg4349";
derer1.05_4	AUGUSTUS	intron	12047625	12047680	.	-	.	transcript_id "file_1_file_1_jg4349.t3"; gene_id "file_1_file_1_jg4349";
derer1.05_4	AUGUSTUS	CDS	12047681	12049006	1	-	0	transcript_id "file_1_file_1_jg4349.t3"; gene_id "file_1_file_1_jg4349";
derer1.05_4	AUGUSTUS	exon	12047681	12049006	.	-	.	transcript_id "file_1_file_1_jg4349.t3"; gene_id "file_1_file_1_jg4349";
derer1.05_4	AUGUSTUS	intron	12049007	12049632	.	-	.	transcript_id "file_1_file_1_jg4349.t3"; gene_id "file_1_file_1_jg4349";
derer1.05_4	AUGUSTUS	CDS	12049633	12049872	1	-	0	transcript_id "file_1_file_1_jg4349.t3"; gene_id "file_1_file_1_jg4349";
derer1.05_4	AUGUSTUS	exon	12049633	12049872	.	-	.	transcript_id "file_1_file_1_jg4349.t3"; gene_id "file_1_file_1_jg4349";
derer1.05_4	AUGUSTUS	intron	12049873	12049964	.	-	.	transcript_id "file_1_file_1_jg4349.t3"; gene_id "file_1_file_1_jg4349";
derer1.05_4	AUGUSTUS	CDS	12049965	12050258	1	-	0	transcript_id "file_1_file_1_jg4349.t3"; gene_id "file_1_file_1_jg4349";
derer1.05_4	AUGUSTUS	exon	12049965	12050258	.	-	.	transcript_id "file_1_file_1_jg4349.t3"; gene_id "file_1_file_1_jg4349";
derer1.05_4	AUGUSTUS	intron	12050259	12050413	.	-	.	transcript_id "file_1_file_1_jg4349.t3"; gene_id "file_1_file_1_jg4349";
derer1.05_4	AUGUSTUS	CDS	12050414	12050551	1	-	0	transcript_id "file_1_file_1_jg4349.t3"; gene_id "file_1_file_1_jg4349";
derer1.05_4	AUGUSTUS	exon	12050414	12050551	.	-	.	transcript_id "file_1_file_1_jg4349.t3"; gene_id "file_1_file_1_jg4349";
derer1.05_4	AUGUSTUS	intron	12050552	12050800	.	-	.	transcript_id "file_1_file_1_jg4349.t3"; gene_id "file_1_file_1_jg4349";
derer1.05_4	AUGUSTUS	CDS	12050801	12051087	1	-	2	transcript_id "file_1_file_1_jg4349.t3"; gene_id "file_1_file_1_jg4349";
derer1.05_4	AUGUSTUS	exon	12050801	12051087	.	-	.	transcript_id "file_1_file_1_jg4349.t3"; gene_id "file_1_file_1_jg4349";
derer1.05_4	AUGUSTUS	intron	12051088	12051848	.	-	.	transcript_id "file_1_file_1_jg4349.t3"; gene_id "file_1_file_1_jg4349";
derer1.05_4	AUGUSTUS	CDS	12051849	12055025	0.49	-	2	transcript_id "file_1_file_1_jg4349.t3"; gene_id "file_1_file_1_jg4349";
derer1.05_4	AUGUSTUS	exon	12051849	12055025	.	-	.	transcript_id "file_1_file_1_jg4349.t3"; gene_id "file_1_file_1_jg4349";
derer1.05_4	AUGUSTUS	intron	12055026	12055211	.	-	.	transcript_id "file_1_file_1_jg4349.t3"; gene_id "file_1_file_1_jg4349";
derer1.05_4	AUGUSTUS	CDS	12055212	12055238	0.81	-	2	transcript_id "file_1_file_1_jg4349.t3"; gene_id "file_1_file_1_jg4349";
derer1.05_4	AUGUSTUS	exon	12055212	12055238	.	-	.	transcript_id "file_1_file_1_jg4349.t3"; gene_id "file_1_file_1_jg4349";
derer1.05_4	AUGUSTUS	intron	12055239	12056907	.	-	.	transcript_id "file_1_file_1_jg4349.t3"; gene_id "file_1_file_1_jg4349";
derer1.05_4	AUGUSTUS	CDS	12056908	12057988	1	-	0	transcript_id "file_1_file_1_jg4349.t3"; gene_id "file_1_file_1_jg4349";
derer1.05_4	AUGUSTUS	exon	12056908	12057988	.	-	.	transcript_id "file_1_file_1_jg4349.t3"; gene_id "file_1_file_1_jg4349";
derer1.05_4	AUGUSTUS	intron	12057989	12060146	.	-	.	transcript_id "file_1_file_1_jg4349.t3"; gene_id "file_1_file_1_jg4349";
derer1.05_4	AUGUSTUS	CDS	12060147	12062463	1	-	1	transcript_id "file_1_file_1_jg4349.t3"; gene_id "file_1_file_1_jg4349";
derer1.05_4	AUGUSTUS	exon	12060147	12062463	.	-	.	transcript_id "file_1_file_1_jg4349.t3"; gene_id "file_1_file_1_jg4349";
derer1.05_4	AUGUSTUS	intron	12062464	12063095	.	-	.	transcript_id "file_1_file_1_jg4349.t3"; gene_id "file_1_file_1_jg4349";
derer1.05_4	AUGUSTUS	transcript	12044628	12063127	.	-	.	transcript_id "file_1_file_1_jg4349.t3"; gene_id "file_1_file_1_jg4349"
derer1.05_4	AUGUSTUS	CDS	12063096	12063127	1	-	0	transcript_id "file_1_file_1_jg4349.t3"; gene_id "file_1_file_1_jg4349";
derer1.05_4	AUGUSTUS	exon	12063096	12063127	.	-	.	transcript_id "file_1_file_1_jg4349.t3"; gene_id "file_1_file_1_jg4349";
derer1.05_4	AUGUSTUS	start_codon	12063125	12063127	.	-	0	transcript_id "file_1_file_1_jg4349.t3"; gene_id "file_1_file_1_jg4349";
derer1.05_5	AUGUSTUS	stop_codon	2185465	2185467	.	-	0	transcript_id "file_1_file_1_jg5412.t1"; gene_id "file_1_file_1_jg5412";
derer1.05_5	AUGUSTUS	CDS	2185465	2185523	1	-	2	transcript_id "file_1_file_1_jg5412.t1"; gene_id "file_1_file_1_jg5412";
derer1.05_5	AUGUSTUS	exon	2185465	2185523	.	-	.	transcript_id "file_1_file_1_jg5412.t1"; gene_id "file_1_file_1_jg5412";
derer1.05_5	AUGUSTUS	intron	2185524	2185577	.	-	.	transcript_id "file_1_file_1_jg5412.t1"; gene_id "file_1_file_1_jg5412";
derer1.05_5	AUGUSTUS	CDS	2185578	2185911	1	-	0	transcript_id "file_1_file_1_jg5412.t1"; gene_id "file_1_file_1_jg5412";
derer1.05_5	AUGUSTUS	exon	2185578	2185911	.	-	.	transcript_id "file_1_file_1_jg5412.t1"; gene_id "file_1_file_1_jg5412";
derer1.05_5	AUGUSTUS	intron	2185912	2185973	.	-	.	transcript_id "file_1_file_1_jg5412.t1"; gene_id "file_1_file_1_jg5412";
derer1.05_5	AUGUSTUS	CDS	2185974	2186825	1	-	0	transcript_id "file_1_file_1_jg5412.t1"; gene_id "file_1_file_1_jg5412";
derer1.05_5	AUGUSTUS	exon	2185974	2186825	.	-	.	transcript_id "file_1_file_1_jg5412.t1"; gene_id "file_1_file_1_jg5412";
derer1.05_5	AUGUSTUS	intron	2186826	2186884	.	-	.	transcript_id "file_1_file_1_jg5412.t1"; gene_id "file_1_file_1_jg5412";
derer1.05_5	AUGUSTUS	transcript	2185465	2187058	.	-	.	transcript_id "file_1_file_1_jg5412.t1"; gene_id "file_1_file_1_jg5412"
derer1.05_5	AUGUSTUS	gene	2185465	2187058	.	-	.	jg5412
derer1.05_5	AUGUSTUS	CDS	2186885	2187058	1	-	0	transcript_id "file_1_file_1_jg5412.t1"; gene_id "file_1_file_1_jg5412";
derer1.05_5	AUGUSTUS	exon	2186885	2187058	.	-	.	transcript_id "file_1_file_1_jg5412.t1"; gene_id "file_1_file_1_jg5412";
derer1.05_5	AUGUSTUS	start_codon	2187056	2187058	.	-	0	transcript_id "file_1_file_1_jg5412.t1"; gene_id "file_1_file_1_jg5412";
derer1.05_0	AUGUSTUS	start_codon	7638312	7638314	.	+	0	transcript_id "file_1_file_1_jg9506.t1"; gene_id "file_1_file_1_jg9506";
derer1.05_0	AUGUSTUS	CDS	7638312	7638868	1	+	0	transcript_id "file_1_file_1_jg9506.t1"; gene_id "file_1_file_1_jg9506";
derer1.05_0	AUGUSTUS	exon	7638312	7638868	.	+	.	transcript_id "file_1_file_1_jg9506.t1"; gene_id "file_1_file_1_jg9506";
derer1.05_0	AUGUSTUS	intron	7638869	7638924	.	+	.	transcript_id "file_1_file_1_jg9506.t1"; gene_id "file_1_file_1_jg9506";
derer1.05_0	AUGUSTUS	CDS	7638925	7639220	1	+	1	transcript_id "file_1_file_1_jg9506.t1"; gene_id "file_1_file_1_jg9506";
derer1.05_0	AUGUSTUS	exon	7638925	7639220	.	+	.	transcript_id "file_1_file_1_jg9506.t1"; gene_id "file_1_file_1_jg9506";
derer1.05_0	AUGUSTUS	intron	7639221	7639278	.	+	.	transcript_id "file_1_file_1_jg9506.t1"; gene_id "file_1_file_1_jg9506";
derer1.05_0	AUGUSTUS	transcript	7638312	7639490	.	+	.	transcript_id "file_1_file_1_jg9506.t1"; gene_id "file_1_file_1_jg9506"
derer1.05_0	AUGUSTUS	gene	7638312	7639490	.	+	.	jg9506
derer1.05_0	AUGUSTUS	CDS	7639279	7639490	1	+	2	transcript_id "file_1_file_1_jg9506.t1"; gene_id "file_1_file_1_jg9506";
derer1.05_0	AUGUSTUS	exon	7639279	7639490	.	+	.	transcript_id "file_1_file_1_jg9506.t1"; gene_id "file_1_file_1_jg9506";
derer1.05_0	AUGUSTUS	stop_codon	7639488	7639490	.	+	0	transcript_id "file_1_file_1_jg9506.t1"; gene_id "file_1_file_1_jg9506";
derer1.05_1	AUGUSTUS	stop_codon	5283537	5283539	.	-	0	transcript_id "file_1_file_1_jg12748.t1"; gene_id "file_1_file_1_jg12748";
derer1.05_1	AUGUSTUS	CDS	5283537	5283602	0.93	-	0	transcript_id "file_1_file_1_jg12748.t1"; gene_id "file_1_file_1_jg12748";
derer1.05_1	AUGUSTUS	exon	5283537	5283602	.	-	.	transcript_id "file_1_file_1_jg12748.t1"; gene_id "file_1_file_1_jg12748";
derer1.05_1	AUGUSTUS	intron	5283603	5284132	.	-	.	transcript_id "file_1_file_1_jg12748.t1"; gene_id "file_1_file_1_jg12748";
derer1.05_1	AUGUSTUS	CDS	5284133	5284208	1	-	1	transcript_id "file_1_file_1_jg12748.t1"; gene_id "file_1_file_1_jg12748";
derer1.05_1	AUGUSTUS	exon	5284133	5284208	.	-	.	transcript_id "file_1_file_1_jg12748.t1"; gene_id "file_1_file_1_jg12748";
derer1.05_1	AUGUSTUS	intron	5284209	5284599	.	-	.	transcript_id "file_1_file_1_jg12748.t1"; gene_id "file_1_file_1_jg12748";
derer1.05_1	AUGUSTUS	CDS	5284600	5288039	0.98	-	0	transcript_id "file_1_file_1_jg12748.t1"; gene_id "file_1_file_1_jg12748";
derer1.05_1	AUGUSTUS	exon	5284600	5288039	.	-	.	transcript_id "file_1_file_1_jg12748.t1"; gene_id "file_1_file_1_jg12748";
derer1.05_1	AUGUSTUS	intron	5288040	5288099	.	-	.	transcript_id "file_1_file_1_jg12748.t1"; gene_id "file_1_file_1_jg12748";
derer1.05_1	AUGUSTUS	CDS	5288100	5288150	1	-	0	transcript_id "file_1_file_1_jg12748.t1"; gene_id "file_1_file_1_jg12748";
derer1.05_1	AUGUSTUS	exon	5288100	5288150	.	-	.	transcript_id "file_1_file_1_jg12748.t1"; gene_id "file_1_file_1_jg12748";
derer1.05_1	AUGUSTUS	intron	5288151	5290289	.	-	.	transcript_id "file_1_file_1_jg12748.t1"; gene_id "file_1_file_1_jg12748";
derer1.05_1	AUGUSTUS	transcript	5283537	5290292	.	-	.	transcript_id "file_1_file_1_jg12748.t1"; gene_id "file_1_file_1_jg12748"
derer1.05_1	AUGUSTUS	gene	5283537	5290292	.	-	.	jg12748
derer1.05_1	AUGUSTUS	CDS	5290290	5290292	0.67	-	0	transcript_id "file_1_file_1_jg12748.t1"; gene_id "file_1_file_1_jg12748";
derer1.05_1	AUGUSTUS	exon	5290290	5290292	.	-	.	transcript_id "file_1_file_1_jg12748.t1"; gene_id "file_1_file_1_jg12748";
derer1.05_1	AUGUSTUS	start_codon	5290290	5290292	.	-	0	transcript_id "file_1_file_1_jg12748.t1"; gene_id "file_1_file_1_jg12748";
derer1.05_0	AUGUSTUS	start_codon	19329513	19329515	.	+	0	transcript_id "file_1_file_1_jg11148.t6"; gene_id "file_1_file_1_jg11148";
derer1.05_0	AUGUSTUS	CDS	19329513	19329567	1	+	0	transcript_id "file_1_file_1_jg11148.t6"; gene_id "file_1_file_1_jg11148";
derer1.05_0	AUGUSTUS	exon	19329513	19329567	.	+	.	transcript_id "file_1_file_1_jg11148.t6"; gene_id "file_1_file_1_jg11148";
derer1.05_0	AUGUSTUS	intron	19329568	19338328	.	+	.	transcript_id "file_1_file_1_jg11148.t6"; gene_id "file_1_file_1_jg11148";
derer1.05_0	AUGUSTUS	CDS	19338329	19338673	1	+	2	transcript_id "file_1_file_1_jg11148.t6"; gene_id "file_1_file_1_jg11148";
derer1.05_0	AUGUSTUS	exon	19338329	19338673	.	+	.	transcript_id "file_1_file_1_jg11148.t6"; gene_id "file_1_file_1_jg11148";
derer1.05_0	AUGUSTUS	intron	19338674	19340162	.	+	.	transcript_id "file_1_file_1_jg11148.t6"; gene_id "file_1_file_1_jg11148";
derer1.05_0	AUGUSTUS	CDS	19340163	19340324	1	+	2	transcript_id "file_1_file_1_jg11148.t6"; gene_id "file_1_file_1_jg11148";
derer1.05_0	AUGUSTUS	exon	19340163	19340324	.	+	.	transcript_id "file_1_file_1_jg11148.t6"; gene_id "file_1_file_1_jg11148";
derer1.05_0	AUGUSTUS	intron	19340325	19340495	.	+	.	transcript_id "file_1_file_1_jg11148.t6"; gene_id "file_1_file_1_jg11148";
derer1.05_0	AUGUSTUS	CDS	19340496	19340657	0.79	+	2	transcript_id "file_1_file_1_jg11148.t6"; gene_id "file_1_file_1_jg11148";
derer1.05_0	AUGUSTUS	exon	19340496	19340657	.	+	.	transcript_id "file_1_file_1_jg11148.t6"; gene_id "file_1_file_1_jg11148";
derer1.05_0	AUGUSTUS	intron	19340658	19341012	.	+	.	transcript_id "file_1_file_1_jg11148.t6"; gene_id "file_1_file_1_jg11148";
derer1.05_0	AUGUSTUS	CDS	19341013	19341174	1	+	2	transcript_id "file_1_file_1_jg11148.t6"; gene_id "file_1_file_1_jg11148";
derer1.05_0	AUGUSTUS	exon	19341013	19341174	.	+	.	transcript_id "file_1_file_1_jg11148.t6"; gene_id "file_1_file_1_jg11148";
derer1.05_0	AUGUSTUS	intron	19341175	19341638	.	+	.	transcript_id "file_1_file_1_jg11148.t6"; gene_id "file_1_file_1_jg11148";
derer1.05_0	AUGUSTUS	CDS	19341639	19341809	1	+	2	transcript_id "file_1_file_1_jg11148.t6"; gene_id "file_1_file_1_jg11148";
derer1.05_0	AUGUSTUS	exon	19341639	19341809	.	+	.	transcript_id "file_1_file_1_jg11148.t6"; gene_id "file_1_file_1_jg11148";
derer1.05_0	AUGUSTUS	intron	19341810	19341941	.	+	.	transcript_id "file_1_file_1_jg11148.t6"; gene_id "file_1_file_1_jg11148";
derer1.05_0	AUGUSTUS	CDS	19341942	19342103	1	+	2	transcript_id "file_1_file_1_jg11148.t6"; gene_id "file_1_file_1_jg11148";
derer1.05_0	AUGUSTUS	exon	19341942	19342103	.	+	.	transcript_id "file_1_file_1_jg11148.t6"; gene_id "file_1_file_1_jg11148";
derer1.05_0	AUGUSTUS	intron	19342104	19342226	.	+	.	transcript_id "file_1_file_1_jg11148.t6"; gene_id "file_1_file_1_jg11148";
derer1.05_0	AUGUSTUS	CDS	19342227	19342388	1	+	2	transcript_id "file_1_file_1_jg11148.t6"; gene_id "file_1_file_1_jg11148";
derer1.05_0	AUGUSTUS	exon	19342227	19342388	.	+	.	transcript_id "file_1_file_1_jg11148.t6"; gene_id "file_1_file_1_jg11148";
derer1.05_0	AUGUSTUS	intron	19342389	19342499	.	+	.	transcript_id "file_1_file_1_jg11148.t6"; gene_id "file_1_file_1_jg11148";
derer1.05_0	AUGUSTUS	CDS	19342500	19342661	1	+	2	transcript_id "file_1_file_1_jg11148.t6"; gene_id "file_1_file_1_jg11148";
derer1.05_0	AUGUSTUS	exon	19342500	19342661	.	+	.	transcript_id "file_1_file_1_jg11148.t6"; gene_id "file_1_file_1_jg11148";
derer1.05_0	AUGUSTUS	intron	19342662	19342768	.	+	.	transcript_id "file_1_file_1_jg11148.t6"; gene_id "file_1_file_1_jg11148";
derer1.05_0	AUGUSTUS	CDS	19342769	19342939	1	+	2	transcript_id "file_1_file_1_jg11148.t6"; gene_id "file_1_file_1_jg11148";
derer1.05_0	AUGUSTUS	exon	19342769	19342939	.	+	.	transcript_id "file_1_file_1_jg11148.t6"; gene_id "file_1_file_1_jg11148";
derer1.05_0	AUGUSTUS	intron	19342940	19343067	.	+	.	transcript_id "file_1_file_1_jg11148.t6"; gene_id "file_1_file_1_jg11148";
derer1.05_0	AUGUSTUS	CDS	19343068	19343235	1	+	2	transcript_id "file_1_file_1_jg11148.t6"; gene_id "file_1_file_1_jg11148";
derer1.05_0	AUGUSTUS	exon	19343068	19343235	.	+	.	transcript_id "file_1_file_1_jg11148.t6"; gene_id "file_1_file_1_jg11148";
derer1.05_0	AUGUSTUS	intron	19343236	19343356	.	+	.	transcript_id "file_1_file_1_jg11148.t6"; gene_id "file_1_file_1_jg11148";
derer1.05_0	AUGUSTUS	CDS	19343357	19343527	1	+	2	transcript_id "file_1_file_1_jg11148.t6"; gene_id "file_1_file_1_jg11148";
derer1.05_0	AUGUSTUS	exon	19343357	19343527	.	+	.	transcript_id "file_1_file_1_jg11148.t6"; gene_id "file_1_file_1_jg11148";
derer1.05_0	AUGUSTUS	intron	19343528	19343621	.	+	.	transcript_id "file_1_file_1_jg11148.t6"; gene_id "file_1_file_1_jg11148";
derer1.05_0	AUGUSTUS	CDS	19343622	19343780	1	+	2	transcript_id "file_1_file_1_jg11148.t6"; gene_id "file_1_file_1_jg11148";
derer1.05_0	AUGUSTUS	exon	19343622	19343780	.	+	.	transcript_id "file_1_file_1_jg11148.t6"; gene_id "file_1_file_1_jg11148";
derer1.05_0	AUGUSTUS	intron	19343781	19343912	.	+	.	transcript_id "file_1_file_1_jg11148.t6"; gene_id "file_1_file_1_jg11148";
derer1.05_0	AUGUSTUS	CDS	19343913	19344083	1	+	2	transcript_id "file_1_file_1_jg11148.t6"; gene_id "file_1_file_1_jg11148";
derer1.05_0	AUGUSTUS	exon	19343913	19344083	.	+	.	transcript_id "file_1_file_1_jg11148.t6"; gene_id "file_1_file_1_jg11148";
derer1.05_0	AUGUSTUS	intron	19344084	19345225	.	+	.	transcript_id "file_1_file_1_jg11148.t6"; gene_id "file_1_file_1_jg11148";
derer1.05_0	AUGUSTUS	CDS	19345226	19345375	1	+	2	transcript_id "file_1_file_1_jg11148.t6"; gene_id "file_1_file_1_jg11148";
derer1.05_0	AUGUSTUS	exon	19345226	19345375	.	+	.	transcript_id "file_1_file_1_jg11148.t6"; gene_id "file_1_file_1_jg11148";
derer1.05_0	AUGUSTUS	intron	19345376	19346459	.	+	.	transcript_id "file_1_file_1_jg11148.t6"; gene_id "file_1_file_1_jg11148";
derer1.05_0	AUGUSTUS	CDS	19346460	19346583	0.99	+	2	transcript_id "file_1_file_1_jg11148.t6"; gene_id "file_1_file_1_jg11148";
derer1.05_0	AUGUSTUS	exon	19346460	19346583	.	+	.	transcript_id "file_1_file_1_jg11148.t6"; gene_id "file_1_file_1_jg11148";
derer1.05_0	AUGUSTUS	intron	19346584	19346737	.	+	.	transcript_id "file_1_file_1_jg11148.t6"; gene_id "file_1_file_1_jg11148";
derer1.05_0	AUGUSTUS	CDS	19346738	19346811	0.55	+	1	transcript_id "file_1_file_1_jg11148.t6"; gene_id "file_1_file_1_jg11148";
derer1.05_0	AUGUSTUS	exon	19346738	19346811	.	+	.	transcript_id "file_1_file_1_jg11148.t6"; gene_id "file_1_file_1_jg11148";
derer1.05_0	AUGUSTUS	intron	19346812	19346888	.	+	.	transcript_id "file_1_file_1_jg11148.t6"; gene_id "file_1_file_1_jg11148";
derer1.05_0	AUGUSTUS	CDS	19346889	19347012	0.75	+	2	transcript_id "file_1_file_1_jg11148.t6"; gene_id "file_1_file_1_jg11148";
derer1.05_0	AUGUSTUS	exon	19346889	19347012	.	+	.	transcript_id "file_1_file_1_jg11148.t6"; gene_id "file_1_file_1_jg11148";
derer1.05_0	AUGUSTUS	intron	19347013	19347097	.	+	.	transcript_id "file_1_file_1_jg11148.t6"; gene_id "file_1_file_1_jg11148";
derer1.05_0	AUGUSTUS	CDS	19347098	19347217	0.92	+	1	transcript_id "file_1_file_1_jg11148.t6"; gene_id "file_1_file_1_jg11148";
derer1.05_0	AUGUSTUS	exon	19347098	19347217	.	+	.	transcript_id "file_1_file_1_jg11148.t6"; gene_id "file_1_file_1_jg11148";
derer1.05_0	AUGUSTUS	intron	19347218	19347305	.	+	.	transcript_id "file_1_file_1_jg11148.t6"; gene_id "file_1_file_1_jg11148";
derer1.05_0	AUGUSTUS	CDS	19347306	19347416	0.85	+	1	transcript_id "file_1_file_1_jg11148.t6"; gene_id "file_1_file_1_jg11148";
derer1.05_0	AUGUSTUS	exon	19347306	19347416	.	+	.	transcript_id "file_1_file_1_jg11148.t6"; gene_id "file_1_file_1_jg11148";
derer1.05_0	AUGUSTUS	intron	19347417	19347478	.	+	.	transcript_id "file_1_file_1_jg11148.t6"; gene_id "file_1_file_1_jg11148";
derer1.05_0	AUGUSTUS	CDS	19347479	19347549	0.57	+	1	transcript_id "file_1_file_1_jg11148.t6"; gene_id "file_1_file_1_jg11148";
derer1.05_0	AUGUSTUS	exon	19347479	19347549	.	+	.	transcript_id "file_1_file_1_jg11148.t6"; gene_id "file_1_file_1_jg11148";
derer1.05_0	AUGUSTUS	intron	19347550	19347714	.	+	.	transcript_id "file_1_file_1_jg11148.t6"; gene_id "file_1_file_1_jg11148";
derer1.05_0	AUGUSTUS	CDS	19347715	19347838	0.55	+	2	transcript_id "file_1_file_1_jg11148.t6"; gene_id "file_1_file_1_jg11148";
derer1.05_0	AUGUSTUS	exon	19347715	19347838	.	+	.	transcript_id "file_1_file_1_jg11148.t6"; gene_id "file_1_file_1_jg11148";
derer1.05_0	AUGUSTUS	intron	19347839	19347936	.	+	.	transcript_id "file_1_file_1_jg11148.t6"; gene_id "file_1_file_1_jg11148";
derer1.05_0	AUGUSTUS	CDS	19347937	19348047	0.8	+	1	transcript_id "file_1_file_1_jg11148.t6"; gene_id "file_1_file_1_jg11148";
derer1.05_0	AUGUSTUS	exon	19347937	19348047	.	+	.	transcript_id "file_1_file_1_jg11148.t6"; gene_id "file_1_file_1_jg11148";
derer1.05_0	AUGUSTUS	intron	19348048	19348142	.	+	.	transcript_id "file_1_file_1_jg11148.t6"; gene_id "file_1_file_1_jg11148";
derer1.05_0	AUGUSTUS	CDS	19348143	19348253	0.75	+	1	transcript_id "file_1_file_1_jg11148.t6"; gene_id "file_1_file_1_jg11148";
derer1.05_0	AUGUSTUS	exon	19348143	19348253	.	+	.	transcript_id "file_1_file_1_jg11148.t6"; gene_id "file_1_file_1_jg11148";
derer1.05_0	AUGUSTUS	intron	19348254	19348623	.	+	.	transcript_id "file_1_file_1_jg11148.t6"; gene_id "file_1_file_1_jg11148";
derer1.05_0	AUGUSTUS	CDS	19348624	19348800	0.58	+	1	transcript_id "file_1_file_1_jg11148.t6"; gene_id "file_1_file_1_jg11148";
derer1.05_0	AUGUSTUS	exon	19348624	19348800	.	+	.	transcript_id "file_1_file_1_jg11148.t6"; gene_id "file_1_file_1_jg11148";
derer1.05_0	AUGUSTUS	intron	19348801	19348934	.	+	.	transcript_id "file_1_file_1_jg11148.t6"; gene_id "file_1_file_1_jg11148";
derer1.05_0	AUGUSTUS	CDS	19348935	19348999	0.47	+	1	transcript_id "file_1_file_1_jg11148.t6"; gene_id "file_1_file_1_jg11148";
derer1.05_0	AUGUSTUS	exon	19348935	19348999	.	+	.	transcript_id "file_1_file_1_jg11148.t6"; gene_id "file_1_file_1_jg11148";
derer1.05_0	AUGUSTUS	intron	19349000	19349072	.	+	.	transcript_id "file_1_file_1_jg11148.t6"; gene_id "file_1_file_1_jg11148";
derer1.05_0	AUGUSTUS	CDS	19349073	19349199	0.65	+	2	transcript_id "file_1_file_1_jg11148.t6"; gene_id "file_1_file_1_jg11148";
derer1.05_0	AUGUSTUS	exon	19349073	19349199	.	+	.	transcript_id "file_1_file_1_jg11148.t6"; gene_id "file_1_file_1_jg11148";
derer1.05_0	AUGUSTUS	intron	19349200	19349475	.	+	.	transcript_id "file_1_file_1_jg11148.t6"; gene_id "file_1_file_1_jg11148";
derer1.05_0	AUGUSTUS	CDS	19349476	19349586	0.93	+	1	transcript_id "file_1_file_1_jg11148.t6"; gene_id "file_1_file_1_jg11148";
derer1.05_0	AUGUSTUS	exon	19349476	19349586	.	+	.	transcript_id "file_1_file_1_jg11148.t6"; gene_id "file_1_file_1_jg11148";
derer1.05_0	AUGUSTUS	intron	19349587	19349693	.	+	.	transcript_id "file_1_file_1_jg11148.t6"; gene_id "file_1_file_1_jg11148";
derer1.05_0	AUGUSTUS	CDS	19349694	19349804	0.79	+	1	transcript_id "file_1_file_1_jg11148.t6"; gene_id "file_1_file_1_jg11148";
derer1.05_0	AUGUSTUS	exon	19349694	19349804	.	+	.	transcript_id "file_1_file_1_jg11148.t6"; gene_id "file_1_file_1_jg11148";
derer1.05_0	AUGUSTUS	intron	19349805	19349901	.	+	.	transcript_id "file_1_file_1_jg11148.t6"; gene_id "file_1_file_1_jg11148";
derer1.05_0	AUGUSTUS	CDS	19349902	19350012	0.8	+	1	transcript_id "file_1_file_1_jg11148.t6"; gene_id "file_1_file_1_jg11148";
derer1.05_0	AUGUSTUS	exon	19349902	19350012	.	+	.	transcript_id "file_1_file_1_jg11148.t6"; gene_id "file_1_file_1_jg11148";
derer1.05_0	AUGUSTUS	intron	19350013	19350108	.	+	.	transcript_id "file_1_file_1_jg11148.t6"; gene_id "file_1_file_1_jg11148";
derer1.05_0	AUGUSTUS	CDS	19350109	19350134	0.6	+	1	transcript_id "file_1_file_1_jg11148.t6"; gene_id "file_1_file_1_jg11148";
derer1.05_0	AUGUSTUS	exon	19350109	19350134	.	+	.	transcript_id "file_1_file_1_jg11148.t6"; gene_id "file_1_file_1_jg11148";
derer1.05_0	AUGUSTUS	intron	19350135	19350537	.	+	.	transcript_id "file_1_file_1_jg11148.t6"; gene_id "file_1_file_1_jg11148";
derer1.05_0	AUGUSTUS	CDS	19350538	19350661	0.44	+	2	transcript_id "file_1_file_1_jg11148.t6"; gene_id "file_1_file_1_jg11148";
derer1.05_0	AUGUSTUS	exon	19350538	19350661	.	+	.	transcript_id "file_1_file_1_jg11148.t6"; gene_id "file_1_file_1_jg11148";
derer1.05_0	AUGUSTUS	intron	19350662	19350739	.	+	.	transcript_id "file_1_file_1_jg11148.t6"; gene_id "file_1_file_1_jg11148";
derer1.05_0	AUGUSTUS	CDS	19350740	19350850	0.79	+	1	transcript_id "file_1_file_1_jg11148.t6"; gene_id "file_1_file_1_jg11148";
derer1.05_0	AUGUSTUS	exon	19350740	19350850	.	+	.	transcript_id "file_1_file_1_jg11148.t6"; gene_id "file_1_file_1_jg11148";
derer1.05_0	AUGUSTUS	intron	19350851	19350912	.	+	.	transcript_id "file_1_file_1_jg11148.t6"; gene_id "file_1_file_1_jg11148";
derer1.05_0	AUGUSTUS	CDS	19350913	19351056	0.84	+	1	transcript_id "file_1_file_1_jg11148.t6"; gene_id "file_1_file_1_jg11148";
derer1.05_0	AUGUSTUS	exon	19350913	19351056	.	+	.	transcript_id "file_1_file_1_jg11148.t6"; gene_id "file_1_file_1_jg11148";
derer1.05_0	AUGUSTUS	intron	19351057	19351151	.	+	.	transcript_id "file_1_file_1_jg11148.t6"; gene_id "file_1_file_1_jg11148";
derer1.05_0	AUGUSTUS	transcript	19329513	19351266	.	+	.	transcript_id "file_1_file_1_jg11148.t6"; gene_id "file_1_file_1_jg11148"
derer1.05_0	AUGUSTUS	CDS	19351152	19351266	0.44	+	1	transcript_id "file_1_file_1_jg11148.t6"; gene_id "file_1_file_1_jg11148";
derer1.05_0	AUGUSTUS	exon	19351152	19351266	.	+	.	transcript_id "file_1_file_1_jg11148.t6"; gene_id "file_1_file_1_jg11148";
derer1.05_0	AUGUSTUS	stop_codon	19351264	19351266	.	+	0	transcript_id "file_1_file_1_jg11148.t6"; gene_id "file_1_file_1_jg11148";
derer1.05_0	AUGUSTUS	start_codon	6492000	6492002	.	+	0	transcript_id "file_1_file_1_jg9416.t1"; gene_id "file_1_file_1_jg9416";
derer1.05_0	AUGUSTUS	CDS	6492000	6492011	1	+	0	transcript_id "file_1_file_1_jg9416.t1"; gene_id "file_1_file_1_jg9416";
derer1.05_0	AUGUSTUS	exon	6492000	6492011	.	+	.	transcript_id "file_1_file_1_jg9416.t1"; gene_id "file_1_file_1_jg9416";
derer1.05_0	AUGUSTUS	intron	6492012	6492087	.	+	.	transcript_id "file_1_file_1_jg9416.t1"; gene_id "file_1_file_1_jg9416";
derer1.05_0	AUGUSTUS	CDS	6492088	6492172	1	+	0	transcript_id "file_1_file_1_jg9416.t1"; gene_id "file_1_file_1_jg9416";
derer1.05_0	AUGUSTUS	exon	6492088	6492172	.	+	.	transcript_id "file_1_file_1_jg9416.t1"; gene_id "file_1_file_1_jg9416";
derer1.05_0	AUGUSTUS	intron	6492173	6492232	.	+	.	transcript_id "file_1_file_1_jg9416.t1"; gene_id "file_1_file_1_jg9416";
derer1.05_0	AUGUSTUS	transcript	6492000	6492342	.	+	.	transcript_id "file_1_file_1_jg9416.t1"; gene_id "file_1_file_1_jg9416"
derer1.05_0	AUGUSTUS	gene	6492000	6492342	.	+	.	jg9416
derer1.05_0	AUGUSTUS	CDS	6492233	6492342	1	+	2	transcript_id "file_1_file_1_jg9416.t1"; gene_id "file_1_file_1_jg9416";
derer1.05_0	AUGUSTUS	exon	6492233	6492342	.	+	.	transcript_id "file_1_file_1_jg9416.t1"; gene_id "file_1_file_1_jg9416";
derer1.05_0	AUGUSTUS	stop_codon	6492340	6492342	.	+	0	transcript_id "file_1_file_1_jg9416.t1"; gene_id "file_1_file_1_jg9416";
derer1.05_2	AUGUSTUS	start_codon	7494905	7494907	.	+	0	transcript_id "file_1_file_1_jg714.t1"; gene_id "file_1_file_1_jg714";
derer1.05_2	AUGUSTUS	CDS	7494905	7495875	1	+	0	transcript_id "file_1_file_1_jg714.t1"; gene_id "file_1_file_1_jg714";
derer1.05_2	AUGUSTUS	exon	7494905	7495875	.	+	.	transcript_id "file_1_file_1_jg714.t1"; gene_id "file_1_file_1_jg714";
derer1.05_2	AUGUSTUS	intron	7495876	7496456	.	+	.	transcript_id "file_1_file_1_jg714.t1"; gene_id "file_1_file_1_jg714";
derer1.05_2	AUGUSTUS	CDS	7496457	7497098	1	+	1	transcript_id "file_1_file_1_jg714.t1"; gene_id "file_1_file_1_jg714";
derer1.05_2	AUGUSTUS	exon	7496457	7497098	.	+	.	transcript_id "file_1_file_1_jg714.t1"; gene_id "file_1_file_1_jg714";
derer1.05_2	AUGUSTUS	intron	7497099	7497163	.	+	.	transcript_id "file_1_file_1_jg714.t1"; gene_id "file_1_file_1_jg714";
derer1.05_2	AUGUSTUS	transcript	7494905	7497470	.	+	.	transcript_id "file_1_file_1_jg714.t1"; gene_id "file_1_file_1_jg714"
derer1.05_2	AUGUSTUS	gene	7494905	7497470	.	+	.	jg714
derer1.05_2	AUGUSTUS	CDS	7497164	7497470	1	+	1	transcript_id "file_1_file_1_jg714.t1"; gene_id "file_1_file_1_jg714";
derer1.05_2	AUGUSTUS	exon	7497164	7497470	.	+	.	transcript_id "file_1_file_1_jg714.t1"; gene_id "file_1_file_1_jg714";
derer1.05_2	AUGUSTUS	stop_codon	7497468	7497470	.	+	0	transcript_id "file_1_file_1_jg714.t1"; gene_id "file_1_file_1_jg714";
derer1.05_1	AUGUSTUS	start_codon	309241	309243	.	+	0	transcript_id "file_1_file_1_jg12155.t1"; gene_id "file_1_file_1_jg12155";
derer1.05_1	AUGUSTUS	CDS	309241	309444	1	+	0	transcript_id "file_1_file_1_jg12155.t1"; gene_id "file_1_file_1_jg12155";
derer1.05_1	AUGUSTUS	exon	309241	309444	.	+	.	transcript_id "file_1_file_1_jg12155.t1"; gene_id "file_1_file_1_jg12155";
derer1.05_1	AUGUSTUS	intron	309445	309497	.	+	.	transcript_id "file_1_file_1_jg12155.t1"; gene_id "file_1_file_1_jg12155";
derer1.05_1	AUGUSTUS	transcript	309241	309647	.	+	.	transcript_id "file_1_file_1_jg12155.t1"; gene_id "file_1_file_1_jg12155"
derer1.05_1	AUGUSTUS	gene	309241	309647	.	+	.	jg12155
derer1.05_1	AUGUSTUS	CDS	309498	309647	1	+	0	transcript_id "file_1_file_1_jg12155.t1"; gene_id "file_1_file_1_jg12155";
derer1.05_1	AUGUSTUS	exon	309498	309647	.	+	.	transcript_id "file_1_file_1_jg12155.t1"; gene_id "file_1_file_1_jg12155";
derer1.05_1	AUGUSTUS	stop_codon	309645	309647	.	+	0	transcript_id "file_1_file_1_jg12155.t1"; gene_id "file_1_file_1_jg12155";
derer1.05_4	AUGUSTUS	start_codon	13912678	13912680	.	+	0	transcript_id "file_1_file_1_jg4615.t1"; gene_id "file_1_file_1_jg4615";
derer1.05_4	AUGUSTUS	CDS	13912678	13912710	1	+	0	transcript_id "file_1_file_1_jg4615.t1"; gene_id "file_1_file_1_jg4615";
derer1.05_4	AUGUSTUS	exon	13912678	13912710	.	+	.	transcript_id "file_1_file_1_jg4615.t1"; gene_id "file_1_file_1_jg4615";
derer1.05_4	AUGUSTUS	intron	13912711	13912766	.	+	.	transcript_id "file_1_file_1_jg4615.t1"; gene_id "file_1_file_1_jg4615";
derer1.05_4	AUGUSTUS	CDS	13912767	13913066	1	+	0	transcript_id "file_1_file_1_jg4615.t1"; gene_id "file_1_file_1_jg4615";
derer1.05_4	AUGUSTUS	exon	13912767	13913066	.	+	.	transcript_id "file_1_file_1_jg4615.t1"; gene_id "file_1_file_1_jg4615";
derer1.05_4	AUGUSTUS	intron	13913067	13913119	.	+	.	transcript_id "file_1_file_1_jg4615.t1"; gene_id "file_1_file_1_jg4615";
derer1.05_4	AUGUSTUS	CDS	13913120	13913946	1	+	0	transcript_id "file_1_file_1_jg4615.t1"; gene_id "file_1_file_1_jg4615";
derer1.05_4	AUGUSTUS	exon	13913120	13913946	.	+	.	transcript_id "file_1_file_1_jg4615.t1"; gene_id "file_1_file_1_jg4615";
derer1.05_4	AUGUSTUS	intron	13913947	13914007	.	+	.	transcript_id "file_1_file_1_jg4615.t1"; gene_id "file_1_file_1_jg4615";
derer1.05_4	AUGUSTUS	CDS	13914008	13914271	1	+	1	transcript_id "file_1_file_1_jg4615.t1"; gene_id "file_1_file_1_jg4615";
derer1.05_4	AUGUSTUS	exon	13914008	13914271	.	+	.	transcript_id "file_1_file_1_jg4615.t1"; gene_id "file_1_file_1_jg4615";
derer1.05_4	AUGUSTUS	intron	13914272	13914333	.	+	.	transcript_id "file_1_file_1_jg4615.t1"; gene_id "file_1_file_1_jg4615";
derer1.05_4	AUGUSTUS	CDS	13914334	13914646	1	+	1	transcript_id "file_1_file_1_jg4615.t1"; gene_id "file_1_file_1_jg4615";
derer1.05_4	AUGUSTUS	exon	13914334	13914646	.	+	.	transcript_id "file_1_file_1_jg4615.t1"; gene_id "file_1_file_1_jg4615";
derer1.05_4	AUGUSTUS	intron	13914647	13914705	.	+	.	transcript_id "file_1_file_1_jg4615.t1"; gene_id "file_1_file_1_jg4615";
derer1.05_4	AUGUSTUS	CDS	13914706	13914963	1	+	0	transcript_id "file_1_file_1_jg4615.t1"; gene_id "file_1_file_1_jg4615";
derer1.05_4	AUGUSTUS	exon	13914706	13914963	.	+	.	transcript_id "file_1_file_1_jg4615.t1"; gene_id "file_1_file_1_jg4615";
derer1.05_4	AUGUSTUS	intron	13914964	13915022	.	+	.	transcript_id "file_1_file_1_jg4615.t1"; gene_id "file_1_file_1_jg4615";
derer1.05_4	AUGUSTUS	transcript	13912678	13915325	.	+	.	transcript_id "file_1_file_1_jg4615.t1"; gene_id "file_1_file_1_jg4615"
derer1.05_4	AUGUSTUS	gene	13912678	13915325	.	+	.	jg4615
derer1.05_4	AUGUSTUS	CDS	13915023	13915325	1	+	0	transcript_id "file_1_file_1_jg4615.t1"; gene_id "file_1_file_1_jg4615";
derer1.05_4	AUGUSTUS	exon	13915023	13915325	.	+	.	transcript_id "file_1_file_1_jg4615.t1"; gene_id "file_1_file_1_jg4615";
derer1.05_4	AUGUSTUS	stop_codon	13915323	13915325	.	+	0	transcript_id "file_1_file_1_jg4615.t1"; gene_id "file_1_file_1_jg4615";
derer1.05_3	AUGUSTUS	start_codon	6075047	6075049	.	+	0	transcript_id "file_1_file_1_jg7163.t1"; gene_id "file_1_file_1_jg7163";
derer1.05_3	AUGUSTUS	CDS	6075047	6075364	1	+	0	transcript_id "file_1_file_1_jg7163.t1"; gene_id "file_1_file_1_jg7163";
derer1.05_3	AUGUSTUS	exon	6075047	6075364	.	+	.	transcript_id "file_1_file_1_jg7163.t1"; gene_id "file_1_file_1_jg7163";
derer1.05_3	AUGUSTUS	intron	6075365	6075429	.	+	.	transcript_id "file_1_file_1_jg7163.t1"; gene_id "file_1_file_1_jg7163";
derer1.05_3	AUGUSTUS	transcript	6075047	6075684	.	+	.	transcript_id "file_1_file_1_jg7163.t1"; gene_id "file_1_file_1_jg7163"
derer1.05_3	AUGUSTUS	gene	6075047	6075684	.	+	.	jg7163
derer1.05_3	AUGUSTUS	CDS	6075430	6075684	1	+	0	transcript_id "file_1_file_1_jg7163.t1"; gene_id "file_1_file_1_jg7163";
derer1.05_3	AUGUSTUS	exon	6075430	6075684	.	+	.	transcript_id "file_1_file_1_jg7163.t1"; gene_id "file_1_file_1_jg7163";
derer1.05_3	AUGUSTUS	stop_codon	6075682	6075684	.	+	0	transcript_id "file_1_file_1_jg7163.t1"; gene_id "file_1_file_1_jg7163";
derer1.05_0	AUGUSTUS	stop_codon	12152286	12152288	.	-	0	transcript_id "file_1_file_1_jg10119.t1"; gene_id "file_1_file_1_jg10119";
derer1.05_0	AUGUSTUS	CDS	12152286	12152400	1	-	1	transcript_id "file_1_file_1_jg10119.t1"; gene_id "file_1_file_1_jg10119";
derer1.05_0	AUGUSTUS	exon	12152286	12152400	.	-	.	transcript_id "file_1_file_1_jg10119.t1"; gene_id "file_1_file_1_jg10119";
derer1.05_0	AUGUSTUS	intron	12152401	12152497	.	-	.	transcript_id "file_1_file_1_jg10119.t1"; gene_id "file_1_file_1_jg10119";
derer1.05_0	AUGUSTUS	CDS	12152498	12152896	1	-	1	transcript_id "file_1_file_1_jg10119.t1"; gene_id "file_1_file_1_jg10119";
derer1.05_0	AUGUSTUS	exon	12152498	12152896	.	-	.	transcript_id "file_1_file_1_jg10119.t1"; gene_id "file_1_file_1_jg10119";
derer1.05_0	AUGUSTUS	intron	12152897	12152949	.	-	.	transcript_id "file_1_file_1_jg10119.t1"; gene_id "file_1_file_1_jg10119";
derer1.05_0	AUGUSTUS	CDS	12152950	12153272	1	-	0	transcript_id "file_1_file_1_jg10119.t1"; gene_id "file_1_file_1_jg10119";
derer1.05_0	AUGUSTUS	exon	12152950	12153272	.	-	.	transcript_id "file_1_file_1_jg10119.t1"; gene_id "file_1_file_1_jg10119";
derer1.05_0	AUGUSTUS	intron	12153273	12153334	.	-	.	transcript_id "file_1_file_1_jg10119.t1"; gene_id "file_1_file_1_jg10119";
derer1.05_0	AUGUSTUS	CDS	12153335	12154202	1	-	1	transcript_id "file_1_file_1_jg10119.t1"; gene_id "file_1_file_1_jg10119";
derer1.05_0	AUGUSTUS	exon	12153335	12154202	.	-	.	transcript_id "file_1_file_1_jg10119.t1"; gene_id "file_1_file_1_jg10119";
derer1.05_0	AUGUSTUS	intron	12154203	12154257	.	-	.	transcript_id "file_1_file_1_jg10119.t1"; gene_id "file_1_file_1_jg10119";
derer1.05_0	AUGUSTUS	transcript	12152286	12154631	.	-	.	transcript_id "file_1_file_1_jg10119.t1"; gene_id "file_1_file_1_jg10119"
derer1.05_0	AUGUSTUS	gene	12152286	12154631	.	-	.	jg10119
derer1.05_0	AUGUSTUS	CDS	12154258	12154631	1	-	0	transcript_id "file_1_file_1_jg10119.t1"; gene_id "file_1_file_1_jg10119";
derer1.05_0	AUGUSTUS	exon	12154258	12154631	.	-	.	transcript_id "file_1_file_1_jg10119.t1"; gene_id "file_1_file_1_jg10119";
derer1.05_0	AUGUSTUS	start_codon	12154629	12154631	.	-	0	transcript_id "file_1_file_1_jg10119.t1"; gene_id "file_1_file_1_jg10119";
derer1.05_2	AUGUSTUS	stop_codon	7903850	7903852	.	-	0	transcript_id "file_1_file_1_jg789.t1"; gene_id "file_1_file_1_jg789";
derer1.05_2	AUGUSTUS	CDS	7903850	7904314	1	-	0	transcript_id "file_1_file_1_jg789.t1"; gene_id "file_1_file_1_jg789";
derer1.05_2	AUGUSTUS	exon	7903850	7904314	.	-	.	transcript_id "file_1_file_1_jg789.t1"; gene_id "file_1_file_1_jg789";
derer1.05_2	AUGUSTUS	transcript	7903850	7904314	.	-	.	transcript_id "file_1_file_1_jg789.t1"; gene_id "file_1_file_1_jg789"
derer1.05_2	AUGUSTUS	gene	7903850	7904314	.	-	.	jg789
derer1.05_2	AUGUSTUS	start_codon	7904312	7904314	.	-	0	transcript_id "file_1_file_1_jg789.t1"; gene_id "file_1_file_1_jg789";
derer1.05_4532	AUGUSTUS	start_codon	238	240	.	+	0	transcript_id "file_1_file_1_jg2911.t1"; gene_id "file_1_file_1_jg2911";
derer1.05_4532	AUGUSTUS	CDS	238	509	0.41	+	0	transcript_id "file_1_file_1_jg2911.t1"; gene_id "file_1_file_1_jg2911";
derer1.05_4532	AUGUSTUS	exon	238	509	.	+	.	transcript_id "file_1_file_1_jg2911.t1"; gene_id "file_1_file_1_jg2911";
derer1.05_4532	AUGUSTUS	intron	510	652	.	+	.	transcript_id "file_1_file_1_jg2911.t1"; gene_id "file_1_file_1_jg2911";
derer1.05_4532	AUGUSTUS	transcript	238	998	.	+	.	transcript_id "file_1_file_1_jg2911.t1"; gene_id "file_1_file_1_jg2911"
derer1.05_4532	AUGUSTUS	gene	238	998	.	+	.	jg2911
derer1.05_4532	AUGUSTUS	CDS	653	998	0.42	+	1	transcript_id "file_1_file_1_jg2911.t1"; gene_id "file_1_file_1_jg2911";
derer1.05_4532	AUGUSTUS	exon	653	998	.	+	.	transcript_id "file_1_file_1_jg2911.t1"; gene_id "file_1_file_1_jg2911";
derer1.05_4532	AUGUSTUS	stop_codon	996	998	.	+	0	transcript_id "file_1_file_1_jg2911.t1"; gene_id "file_1_file_1_jg2911";
derer1.05_1	AUGUSTUS	stop_codon	8450849	8450851	.	-	0	transcript_id "file_1_file_1_jg13151.t1"; gene_id "file_1_file_1_jg13151";
derer1.05_1	AUGUSTUS	CDS	8450849	8451846	1	-	2	transcript_id "file_1_file_1_jg13151.t1"; gene_id "file_1_file_1_jg13151";
derer1.05_1	AUGUSTUS	exon	8450849	8451846	.	-	.	transcript_id "file_1_file_1_jg13151.t1"; gene_id "file_1_file_1_jg13151";
derer1.05_1	AUGUSTUS	intron	8451847	8451912	.	-	.	transcript_id "file_1_file_1_jg13151.t1"; gene_id "file_1_file_1_jg13151";
derer1.05_1	AUGUSTUS	transcript	8450849	8452477	.	-	.	transcript_id "file_1_file_1_jg13151.t1"; gene_id "file_1_file_1_jg13151"
derer1.05_1	AUGUSTUS	gene	8450849	8452477	.	-	.	jg13151
derer1.05_1	AUGUSTUS	CDS	8451913	8452477	1	-	0	transcript_id "file_1_file_1_jg13151.t1"; gene_id "file_1_file_1_jg13151";
derer1.05_1	AUGUSTUS	exon	8451913	8452477	.	-	.	transcript_id "file_1_file_1_jg13151.t1"; gene_id "file_1_file_1_jg13151";
derer1.05_1	AUGUSTUS	start_codon	8452475	8452477	.	-	0	transcript_id "file_1_file_1_jg13151.t1"; gene_id "file_1_file_1_jg13151";
derer1.05_5	AUGUSTUS	stop_codon	783616	783618	.	-	0	transcript_id "file_1_file_1_jg5223.t1"; gene_id "file_1_file_1_jg5223";
derer1.05_5	AUGUSTUS	CDS	783616	785127	1	-	0	transcript_id "file_1_file_1_jg5223.t1"; gene_id "file_1_file_1_jg5223";
derer1.05_5	AUGUSTUS	exon	783616	785127	.	-	.	transcript_id "file_1_file_1_jg5223.t1"; gene_id "file_1_file_1_jg5223";
derer1.05_5	AUGUSTUS	transcript	783616	785127	.	-	.	transcript_id "file_1_file_1_jg5223.t1"; gene_id "file_1_file_1_jg5223"
derer1.05_5	AUGUSTUS	gene	783616	785127	.	-	.	jg5223
derer1.05_5	AUGUSTUS	start_codon	785125	785127	.	-	0	transcript_id "file_1_file_1_jg5223.t1"; gene_id "file_1_file_1_jg5223";
derer1.05_6	AUGUSTUS	stop_codon	2073961	2073963	.	-	0	transcript_id "file_1_file_1_jg11811.t2"; gene_id "file_1_file_1_jg11811";
derer1.05_6	AUGUSTUS	CDS	2073961	2073978	0.96	-	0	transcript_id "file_1_file_1_jg11811.t2"; gene_id "file_1_file_1_jg11811";
derer1.05_6	AUGUSTUS	exon	2073961	2073978	.	-	.	transcript_id "file_1_file_1_jg11811.t2"; gene_id "file_1_file_1_jg11811";
derer1.05_6	AUGUSTUS	intron	2073979	2074021	.	-	.	transcript_id "file_1_file_1_jg11811.t2"; gene_id "file_1_file_1_jg11811";
derer1.05_6	AUGUSTUS	CDS	2074022	2074068	1	-	2	transcript_id "file_1_file_1_jg11811.t2"; gene_id "file_1_file_1_jg11811";
derer1.05_6	AUGUSTUS	exon	2074022	2074068	.	-	.	transcript_id "file_1_file_1_jg11811.t2"; gene_id "file_1_file_1_jg11811";
derer1.05_6	AUGUSTUS	intron	2074069	2074198	.	-	.	transcript_id "file_1_file_1_jg11811.t2"; gene_id "file_1_file_1_jg11811";
derer1.05_6	AUGUSTUS	CDS	2074199	2074595	1	-	0	transcript_id "file_1_file_1_jg11811.t2"; gene_id "file_1_file_1_jg11811";
derer1.05_6	AUGUSTUS	exon	2074199	2074595	.	-	.	transcript_id "file_1_file_1_jg11811.t2"; gene_id "file_1_file_1_jg11811";
derer1.05_6	AUGUSTUS	intron	2074596	2074655	.	-	.	transcript_id "file_1_file_1_jg11811.t2"; gene_id "file_1_file_1_jg11811";
derer1.05_6	AUGUSTUS	CDS	2074656	2074786	1	-	2	transcript_id "file_1_file_1_jg11811.t2"; gene_id "file_1_file_1_jg11811";
derer1.05_6	AUGUSTUS	exon	2074656	2074786	.	-	.	transcript_id "file_1_file_1_jg11811.t2"; gene_id "file_1_file_1_jg11811";
derer1.05_6	AUGUSTUS	intron	2074787	2074849	.	-	.	transcript_id "file_1_file_1_jg11811.t2"; gene_id "file_1_file_1_jg11811";
derer1.05_6	AUGUSTUS	CDS	2074850	2077040	1	-	0	transcript_id "file_1_file_1_jg11811.t2"; gene_id "file_1_file_1_jg11811";
derer1.05_6	AUGUSTUS	exon	2074850	2077040	.	-	.	transcript_id "file_1_file_1_jg11811.t2"; gene_id "file_1_file_1_jg11811";
derer1.05_6	AUGUSTUS	intron	2077041	2079436	.	-	.	transcript_id "file_1_file_1_jg11811.t2"; gene_id "file_1_file_1_jg11811";
derer1.05_6	AUGUSTUS	transcript	2073961	2079493	.	-	.	transcript_id "file_1_file_1_jg11811.t2"; gene_id "file_1_file_1_jg11811"
derer1.05_6	AUGUSTUS	CDS	2079437	2079493	1	-	0	transcript_id "file_1_file_1_jg11811.t2"; gene_id "file_1_file_1_jg11811";
derer1.05_6	AUGUSTUS	exon	2079437	2079493	.	-	.	transcript_id "file_1_file_1_jg11811.t2"; gene_id "file_1_file_1_jg11811";
derer1.05_6	AUGUSTUS	start_codon	2079491	2079493	.	-	0	transcript_id "file_1_file_1_jg11811.t2"; gene_id "file_1_file_1_jg11811";
derer1.05_5	AUGUSTUS	start_codon	2142450	2142452	.	+	0	transcript_id "file_1_file_1_jg5397.t1"; gene_id "file_1_file_1_jg5397";
derer1.05_5	AUGUSTUS	CDS	2142450	2142591	1	+	0	transcript_id "file_1_file_1_jg5397.t1"; gene_id "file_1_file_1_jg5397";
derer1.05_5	AUGUSTUS	exon	2142450	2142591	.	+	.	transcript_id "file_1_file_1_jg5397.t1"; gene_id "file_1_file_1_jg5397";
derer1.05_5	AUGUSTUS	intron	2142592	2142648	.	+	.	transcript_id "file_1_file_1_jg5397.t1"; gene_id "file_1_file_1_jg5397";
derer1.05_5	AUGUSTUS	CDS	2142649	2142773	1	+	2	transcript_id "file_1_file_1_jg5397.t1"; gene_id "file_1_file_1_jg5397";
derer1.05_5	AUGUSTUS	exon	2142649	2142773	.	+	.	transcript_id "file_1_file_1_jg5397.t1"; gene_id "file_1_file_1_jg5397";
derer1.05_5	AUGUSTUS	intron	2142774	2142904	.	+	.	transcript_id "file_1_file_1_jg5397.t1"; gene_id "file_1_file_1_jg5397";
derer1.05_5	AUGUSTUS	transcript	2142450	2142997	.	+	.	transcript_id "file_1_file_1_jg5397.t1"; gene_id "file_1_file_1_jg5397"
derer1.05_5	AUGUSTUS	gene	2142450	2142997	.	+	.	jg5397
derer1.05_5	AUGUSTUS	CDS	2142905	2142997	1	+	0	transcript_id "file_1_file_1_jg5397.t1"; gene_id "file_1_file_1_jg5397";
derer1.05_5	AUGUSTUS	exon	2142905	2142997	.	+	.	transcript_id "file_1_file_1_jg5397.t1"; gene_id "file_1_file_1_jg5397";
derer1.05_5	AUGUSTUS	stop_codon	2142995	2142997	.	+	0	transcript_id "file_1_file_1_jg5397.t1"; gene_id "file_1_file_1_jg5397";
derer1.05_1	AUGUSTUS	stop_codon	6596241	6596243	.	-	0	transcript_id "file_1_file_1_jg12935.t1"; gene_id "file_1_file_1_jg12935";
derer1.05_1	AUGUSTUS	CDS	6596241	6596722	1	-	2	transcript_id "file_1_file_1_jg12935.t1"; gene_id "file_1_file_1_jg12935";
derer1.05_1	AUGUSTUS	exon	6596241	6596722	.	-	.	transcript_id "file_1_file_1_jg12935.t1"; gene_id "file_1_file_1_jg12935";
derer1.05_1	AUGUSTUS	intron	6596723	6596794	.	-	.	transcript_id "file_1_file_1_jg12935.t1"; gene_id "file_1_file_1_jg12935";
derer1.05_1	AUGUSTUS	CDS	6596795	6597588	1	-	1	transcript_id "file_1_file_1_jg12935.t1"; gene_id "file_1_file_1_jg12935";
derer1.05_1	AUGUSTUS	exon	6596795	6597588	.	-	.	transcript_id "file_1_file_1_jg12935.t1"; gene_id "file_1_file_1_jg12935";
derer1.05_1	AUGUSTUS	intron	6597589	6597651	.	-	.	transcript_id "file_1_file_1_jg12935.t1"; gene_id "file_1_file_1_jg12935";
derer1.05_1	AUGUSTUS	CDS	6597652	6597749	1	-	0	transcript_id "file_1_file_1_jg12935.t1"; gene_id "file_1_file_1_jg12935";
derer1.05_1	AUGUSTUS	exon	6597652	6597749	.	-	.	transcript_id "file_1_file_1_jg12935.t1"; gene_id "file_1_file_1_jg12935";
derer1.05_1	AUGUSTUS	intron	6597750	6597805	.	-	.	transcript_id "file_1_file_1_jg12935.t1"; gene_id "file_1_file_1_jg12935";
derer1.05_1	AUGUSTUS	transcript	6596241	6597889	.	-	.	transcript_id "file_1_file_1_jg12935.t1"; gene_id "file_1_file_1_jg12935"
derer1.05_1	AUGUSTUS	gene	6596241	6597889	.	-	.	jg12935
derer1.05_1	AUGUSTUS	CDS	6597806	6597889	1	-	0	transcript_id "file_1_file_1_jg12935.t1"; gene_id "file_1_file_1_jg12935";
derer1.05_1	AUGUSTUS	exon	6597806	6597889	.	-	.	transcript_id "file_1_file_1_jg12935.t1"; gene_id "file_1_file_1_jg12935";
derer1.05_1	AUGUSTUS	start_codon	6597887	6597889	.	-	0	transcript_id "file_1_file_1_jg12935.t1"; gene_id "file_1_file_1_jg12935";
derer1.05_5	AUGUSTUS	stop_codon	4134532	4134534	.	-	0	transcript_id "file_1_file_1_jg5627.t1"; gene_id "file_1_file_1_jg5627";
derer1.05_5	AUGUSTUS	CDS	4134532	4134561	1	-	0	transcript_id "file_1_file_1_jg5627.t1"; gene_id "file_1_file_1_jg5627";
derer1.05_5	AUGUSTUS	exon	4134532	4134561	.	-	.	transcript_id "file_1_file_1_jg5627.t1"; gene_id "file_1_file_1_jg5627";
derer1.05_5	AUGUSTUS	intron	4134562	4135393	.	-	.	transcript_id "file_1_file_1_jg5627.t1"; gene_id "file_1_file_1_jg5627";
derer1.05_5	AUGUSTUS	CDS	4135394	4135547	1	-	1	transcript_id "file_1_file_1_jg5627.t1"; gene_id "file_1_file_1_jg5627";
derer1.05_5	AUGUSTUS	exon	4135394	4135547	.	-	.	transcript_id "file_1_file_1_jg5627.t1"; gene_id "file_1_file_1_jg5627";
derer1.05_5	AUGUSTUS	intron	4135548	4136472	.	-	.	transcript_id "file_1_file_1_jg5627.t1"; gene_id "file_1_file_1_jg5627";
derer1.05_5	AUGUSTUS	CDS	4136473	4136865	1	-	1	transcript_id "file_1_file_1_jg5627.t1"; gene_id "file_1_file_1_jg5627";
derer1.05_5	AUGUSTUS	exon	4136473	4136865	.	-	.	transcript_id "file_1_file_1_jg5627.t1"; gene_id "file_1_file_1_jg5627";
derer1.05_5	AUGUSTUS	intron	4136866	4137047	.	-	.	transcript_id "file_1_file_1_jg5627.t1"; gene_id "file_1_file_1_jg5627";
derer1.05_5	AUGUSTUS	CDS	4137048	4137237	1	-	2	transcript_id "file_1_file_1_jg5627.t1"; gene_id "file_1_file_1_jg5627";
derer1.05_5	AUGUSTUS	exon	4137048	4137237	.	-	.	transcript_id "file_1_file_1_jg5627.t1"; gene_id "file_1_file_1_jg5627";
derer1.05_5	AUGUSTUS	intron	4137238	4141550	.	-	.	transcript_id "file_1_file_1_jg5627.t1"; gene_id "file_1_file_1_jg5627";
derer1.05_5	AUGUSTUS	CDS	4141551	4141647	1	-	0	transcript_id "file_1_file_1_jg5627.t1"; gene_id "file_1_file_1_jg5627";
derer1.05_5	AUGUSTUS	exon	4141551	4141647	.	-	.	transcript_id "file_1_file_1_jg5627.t1"; gene_id "file_1_file_1_jg5627";
```
