## Supplementary material for "Evolution of chemosensory tissues and cells across ecologically diverse *Drosophilids*": sup. file 1: Dere_braker.gtf (part 17 of 34)

```
derer1.05_5	AUGUSTUS	intron	4141648	4142198	.	-	.	transcript_id "file_1_file_1_jg5627.t1"; gene_id "file_1_file_1_jg5627";
derer1.05_5	AUGUSTUS	CDS	4142199	4142274	1	-	1	transcript_id "file_1_file_1_jg5627.t1"; gene_id "file_1_file_1_jg5627";
derer1.05_5	AUGUSTUS	exon	4142199	4142274	.	-	.	transcript_id "file_1_file_1_jg5627.t1"; gene_id "file_1_file_1_jg5627";
derer1.05_5	AUGUSTUS	intron	4142275	4144693	.	-	.	transcript_id "file_1_file_1_jg5627.t1"; gene_id "file_1_file_1_jg5627";
derer1.05_5	AUGUSTUS	CDS	4144694	4144781	1	-	2	transcript_id "file_1_file_1_jg5627.t1"; gene_id "file_1_file_1_jg5627";
derer1.05_5	AUGUSTUS	exon	4144694	4144781	.	-	.	transcript_id "file_1_file_1_jg5627.t1"; gene_id "file_1_file_1_jg5627";
derer1.05_5	AUGUSTUS	intron	4144782	4164687	.	-	.	transcript_id "file_1_file_1_jg5627.t1"; gene_id "file_1_file_1_jg5627";
derer1.05_5	AUGUSTUS	transcript	4134532	4165189	.	-	.	transcript_id "file_1_file_1_jg5627.t1"; gene_id "file_1_file_1_jg5627"
derer1.05_5	AUGUSTUS	gene	4134532	4165189	.	-	.	jg5627
derer1.05_5	AUGUSTUS	CDS	4164688	4165189	1	-	0	transcript_id "file_1_file_1_jg5627.t1"; gene_id "file_1_file_1_jg5627";
derer1.05_5	AUGUSTUS	exon	4164688	4165189	.	-	.	transcript_id "file_1_file_1_jg5627.t1"; gene_id "file_1_file_1_jg5627";
derer1.05_5	AUGUSTUS	start_codon	4165187	4165189	.	-	0	transcript_id "file_1_file_1_jg5627.t1"; gene_id "file_1_file_1_jg5627";
derer1.05_1	AUGUSTUS	stop_codon	12259884	12259886	.	-	0	transcript_id "file_1_file_1_jg13650.t1"; gene_id "file_1_file_1_jg13650";
derer1.05_1	AUGUSTUS	CDS	12259884	12260467	1	-	2	transcript_id "file_1_file_1_jg13650.t1"; gene_id "file_1_file_1_jg13650";
derer1.05_1	AUGUSTUS	exon	12259884	12260467	.	-	.	transcript_id "file_1_file_1_jg13650.t1"; gene_id "file_1_file_1_jg13650";
derer1.05_1	AUGUSTUS	intron	12260468	12260960	.	-	.	transcript_id "file_1_file_1_jg13650.t1"; gene_id "file_1_file_1_jg13650";
derer1.05_1	AUGUSTUS	CDS	12260961	12261083	1	-	2	transcript_id "file_1_file_1_jg13650.t1"; gene_id "file_1_file_1_jg13650";
derer1.05_1	AUGUSTUS	exon	12260961	12261083	.	-	.	transcript_id "file_1_file_1_jg13650.t1"; gene_id "file_1_file_1_jg13650";
derer1.05_1	AUGUSTUS	intron	12261084	12262538	.	-	.	transcript_id "file_1_file_1_jg13650.t1"; gene_id "file_1_file_1_jg13650";
derer1.05_1	AUGUSTUS	CDS	12262539	12262650	1	-	0	transcript_id "file_1_file_1_jg13650.t1"; gene_id "file_1_file_1_jg13650";
derer1.05_1	AUGUSTUS	exon	12262539	12262650	.	-	.	transcript_id "file_1_file_1_jg13650.t1"; gene_id "file_1_file_1_jg13650";
derer1.05_1	AUGUSTUS	intron	12262651	12264314	.	-	.	transcript_id "file_1_file_1_jg13650.t1"; gene_id "file_1_file_1_jg13650";
derer1.05_1	AUGUSTUS	transcript	12259884	12264599	.	-	.	transcript_id "file_1_file_1_jg13650.t1"; gene_id "file_1_file_1_jg13650"
derer1.05_1	AUGUSTUS	gene	12259884	12264599	.	-	.	jg13650
derer1.05_1	AUGUSTUS	CDS	12264315	12264599	1	-	0	transcript_id "file_1_file_1_jg13650.t1"; gene_id "file_1_file_1_jg13650";
derer1.05_1	AUGUSTUS	exon	12264315	12264599	.	-	.	transcript_id "file_1_file_1_jg13650.t1"; gene_id "file_1_file_1_jg13650";
derer1.05_1	AUGUSTUS	start_codon	12264597	12264599	.	-	0	transcript_id "file_1_file_1_jg13650.t1"; gene_id "file_1_file_1_jg13650";
derer1.05_1	AUGUSTUS	start_codon	595639	595641	.	+	0	transcript_id "file_1_file_1_jg12182.t1"; gene_id "file_1_file_1_jg12182";
derer1.05_1	AUGUSTUS	CDS	595639	595716	1	+	0	transcript_id "file_1_file_1_jg12182.t1"; gene_id "file_1_file_1_jg12182";
derer1.05_1	AUGUSTUS	exon	595639	595716	.	+	.	transcript_id "file_1_file_1_jg12182.t1"; gene_id "file_1_file_1_jg12182";
derer1.05_1	AUGUSTUS	intron	595717	595785	.	+	.	transcript_id "file_1_file_1_jg12182.t1"; gene_id "file_1_file_1_jg12182";
derer1.05_1	AUGUSTUS	CDS	595786	595880	1	+	0	transcript_id "file_1_file_1_jg12182.t1"; gene_id "file_1_file_1_jg12182";
derer1.05_1	AUGUSTUS	exon	595786	595880	.	+	.	transcript_id "file_1_file_1_jg12182.t1"; gene_id "file_1_file_1_jg12182";
derer1.05_1	AUGUSTUS	intron	595881	595941	.	+	.	transcript_id "file_1_file_1_jg12182.t1"; gene_id "file_1_file_1_jg12182";
derer1.05_1	AUGUSTUS	CDS	595942	596507	1	+	1	transcript_id "file_1_file_1_jg12182.t1"; gene_id "file_1_file_1_jg12182";
derer1.05_1	AUGUSTUS	exon	595942	596507	.	+	.	transcript_id "file_1_file_1_jg12182.t1"; gene_id "file_1_file_1_jg12182";
derer1.05_1	AUGUSTUS	intron	596508	596569	.	+	.	transcript_id "file_1_file_1_jg12182.t1"; gene_id "file_1_file_1_jg12182";
derer1.05_1	AUGUSTUS	CDS	596570	597067	1	+	2	transcript_id "file_1_file_1_jg12182.t1"; gene_id "file_1_file_1_jg12182";
derer1.05_1	AUGUSTUS	exon	596570	597067	.	+	.	transcript_id "file_1_file_1_jg12182.t1"; gene_id "file_1_file_1_jg12182";
derer1.05_1	AUGUSTUS	intron	597068	597129	.	+	.	transcript_id "file_1_file_1_jg12182.t1"; gene_id "file_1_file_1_jg12182";
derer1.05_1	AUGUSTUS	CDS	597130	597497	1	+	2	transcript_id "file_1_file_1_jg12182.t1"; gene_id "file_1_file_1_jg12182";
derer1.05_1	AUGUSTUS	exon	597130	597497	.	+	.	transcript_id "file_1_file_1_jg12182.t1"; gene_id "file_1_file_1_jg12182";
derer1.05_1	AUGUSTUS	intron	597498	597555	.	+	.	transcript_id "file_1_file_1_jg12182.t1"; gene_id "file_1_file_1_jg12182";
derer1.05_1	AUGUSTUS	CDS	597556	597790	1	+	0	transcript_id "file_1_file_1_jg12182.t1"; gene_id "file_1_file_1_jg12182";
derer1.05_1	AUGUSTUS	exon	597556	597790	.	+	.	transcript_id "file_1_file_1_jg12182.t1"; gene_id "file_1_file_1_jg12182";
derer1.05_1	AUGUSTUS	intron	597791	597848	.	+	.	transcript_id "file_1_file_1_jg12182.t1"; gene_id "file_1_file_1_jg12182";
derer1.05_1	AUGUSTUS	CDS	597849	598487	1	+	2	transcript_id "file_1_file_1_jg12182.t1"; gene_id "file_1_file_1_jg12182";
derer1.05_1	AUGUSTUS	exon	597849	598487	.	+	.	transcript_id "file_1_file_1_jg12182.t1"; gene_id "file_1_file_1_jg12182";
derer1.05_1	AUGUSTUS	intron	598488	598542	.	+	.	transcript_id "file_1_file_1_jg12182.t1"; gene_id "file_1_file_1_jg12182";
derer1.05_1	AUGUSTUS	CDS	598543	598847	1	+	2	transcript_id "file_1_file_1_jg12182.t1"; gene_id "file_1_file_1_jg12182";
derer1.05_1	AUGUSTUS	exon	598543	598847	.	+	.	transcript_id "file_1_file_1_jg12182.t1"; gene_id "file_1_file_1_jg12182";
derer1.05_1	AUGUSTUS	intron	598848	598903	.	+	.	transcript_id "file_1_file_1_jg12182.t1"; gene_id "file_1_file_1_jg12182";
derer1.05_1	AUGUSTUS	transcript	595639	600802	.	+	.	transcript_id "file_1_file_1_jg12182.t1"; gene_id "file_1_file_1_jg12182"
derer1.05_1	AUGUSTUS	gene	595639	600802	.	+	.	jg12182
derer1.05_1	AUGUSTUS	CDS	598904	600802	1	+	0	transcript_id "file_1_file_1_jg12182.t1"; gene_id "file_1_file_1_jg12182";
derer1.05_1	AUGUSTUS	exon	598904	600802	.	+	.	transcript_id "file_1_file_1_jg12182.t1"; gene_id "file_1_file_1_jg12182";
derer1.05_1	AUGUSTUS	stop_codon	600800	600802	.	+	0	transcript_id "file_1_file_1_jg12182.t1"; gene_id "file_1_file_1_jg12182";
derer1.05_0	AUGUSTUS	start_codon	19211195	19211197	.	+	0	transcript_id "file_1_file_1_jg11119.t1"; gene_id "file_1_file_1_jg11119";
derer1.05_0	AUGUSTUS	CDS	19211195	19211267	1	+	0	transcript_id "file_1_file_1_jg11119.t1"; gene_id "file_1_file_1_jg11119";
derer1.05_0	AUGUSTUS	exon	19211195	19211267	.	+	.	transcript_id "file_1_file_1_jg11119.t1"; gene_id "file_1_file_1_jg11119";
derer1.05_0	AUGUSTUS	intron	19211268	19211335	.	+	.	transcript_id "file_1_file_1_jg11119.t1"; gene_id "file_1_file_1_jg11119";
derer1.05_0	AUGUSTUS	CDS	19211336	19211646	1	+	2	transcript_id "file_1_file_1_jg11119.t1"; gene_id "file_1_file_1_jg11119";
derer1.05_0	AUGUSTUS	exon	19211336	19211646	.	+	.	transcript_id "file_1_file_1_jg11119.t1"; gene_id "file_1_file_1_jg11119";
derer1.05_0	AUGUSTUS	intron	19211647	19211708	.	+	.	transcript_id "file_1_file_1_jg11119.t1"; gene_id "file_1_file_1_jg11119";
derer1.05_0	AUGUSTUS	CDS	19211709	19212637	1	+	0	transcript_id "file_1_file_1_jg11119.t1"; gene_id "file_1_file_1_jg11119";
derer1.05_0	AUGUSTUS	exon	19211709	19212637	.	+	.	transcript_id "file_1_file_1_jg11119.t1"; gene_id "file_1_file_1_jg11119";
derer1.05_0	AUGUSTUS	intron	19212638	19212697	.	+	.	transcript_id "file_1_file_1_jg11119.t1"; gene_id "file_1_file_1_jg11119";
derer1.05_0	AUGUSTUS	CDS	19212698	19213069	1	+	1	transcript_id "file_1_file_1_jg11119.t1"; gene_id "file_1_file_1_jg11119";
derer1.05_0	AUGUSTUS	exon	19212698	19213069	.	+	.	transcript_id "file_1_file_1_jg11119.t1"; gene_id "file_1_file_1_jg11119";
derer1.05_0	AUGUSTUS	intron	19213070	19213130	.	+	.	transcript_id "file_1_file_1_jg11119.t1"; gene_id "file_1_file_1_jg11119";
derer1.05_0	AUGUSTUS	CDS	19213131	19213497	1	+	1	transcript_id "file_1_file_1_jg11119.t1"; gene_id "file_1_file_1_jg11119";
derer1.05_0	AUGUSTUS	exon	19213131	19213497	.	+	.	transcript_id "file_1_file_1_jg11119.t1"; gene_id "file_1_file_1_jg11119";
derer1.05_0	AUGUSTUS	intron	19213498	19213565	.	+	.	transcript_id "file_1_file_1_jg11119.t1"; gene_id "file_1_file_1_jg11119";
derer1.05_0	AUGUSTUS	CDS	19213566	19214018	1	+	0	transcript_id "file_1_file_1_jg11119.t1"; gene_id "file_1_file_1_jg11119";
derer1.05_0	AUGUSTUS	exon	19213566	19214018	.	+	.	transcript_id "file_1_file_1_jg11119.t1"; gene_id "file_1_file_1_jg11119";
derer1.05_0	AUGUSTUS	intron	19214019	19214077	.	+	.	transcript_id "file_1_file_1_jg11119.t1"; gene_id "file_1_file_1_jg11119";
derer1.05_0	AUGUSTUS	transcript	19211195	19214173	.	+	.	transcript_id "file_1_file_1_jg11119.t1"; gene_id "file_1_file_1_jg11119"
derer1.05_0	AUGUSTUS	gene	19211195	19214173	.	+	.	jg11119
derer1.05_0	AUGUSTUS	CDS	19214078	19214173	1	+	0	transcript_id "file_1_file_1_jg11119.t1"; gene_id "file_1_file_1_jg11119";
derer1.05_0	AUGUSTUS	exon	19214078	19214173	.	+	.	transcript_id "file_1_file_1_jg11119.t1"; gene_id "file_1_file_1_jg11119";
derer1.05_0	AUGUSTUS	stop_codon	19214171	19214173	.	+	0	transcript_id "file_1_file_1_jg11119.t1"; gene_id "file_1_file_1_jg11119";
derer1.05_1	AUGUSTUS	stop_codon	18680172	18680174	.	-	0	transcript_id "file_1_file_1_jg14386.t1"; gene_id "file_1_file_1_jg14386";
derer1.05_1	AUGUSTUS	CDS	18680172	18681129	1	-	1	transcript_id "file_1_file_1_jg14386.t1"; gene_id "file_1_file_1_jg14386";
derer1.05_1	AUGUSTUS	exon	18680172	18681129	.	-	.	transcript_id "file_1_file_1_jg14386.t1"; gene_id "file_1_file_1_jg14386";
derer1.05_1	AUGUSTUS	intron	18681130	18681254	.	-	.	transcript_id "file_1_file_1_jg14386.t1"; gene_id "file_1_file_1_jg14386";
derer1.05_1	AUGUSTUS	CDS	18681255	18681406	1	-	0	transcript_id "file_1_file_1_jg14386.t1"; gene_id "file_1_file_1_jg14386";
derer1.05_1	AUGUSTUS	exon	18681255	18681406	.	-	.	transcript_id "file_1_file_1_jg14386.t1"; gene_id "file_1_file_1_jg14386";
derer1.05_1	AUGUSTUS	intron	18681407	18681460	.	-	.	transcript_id "file_1_file_1_jg14386.t1"; gene_id "file_1_file_1_jg14386";
derer1.05_1	AUGUSTUS	CDS	18681461	18681687	1	-	2	transcript_id "file_1_file_1_jg14386.t1"; gene_id "file_1_file_1_jg14386";
derer1.05_1	AUGUSTUS	exon	18681461	18681687	.	-	.	transcript_id "file_1_file_1_jg14386.t1"; gene_id "file_1_file_1_jg14386";
derer1.05_1	AUGUSTUS	intron	18681688	18681743	.	-	.	transcript_id "file_1_file_1_jg14386.t1"; gene_id "file_1_file_1_jg14386";
derer1.05_1	AUGUSTUS	transcript	18680172	18681777	.	-	.	transcript_id "file_1_file_1_jg14386.t1"; gene_id "file_1_file_1_jg14386"
derer1.05_1	AUGUSTUS	gene	18680172	18681777	.	-	.	jg14386
derer1.05_1	AUGUSTUS	CDS	18681744	18681777	1	-	0	transcript_id "file_1_file_1_jg14386.t1"; gene_id "file_1_file_1_jg14386";
derer1.05_1	AUGUSTUS	exon	18681744	18681777	.	-	.	transcript_id "file_1_file_1_jg14386.t1"; gene_id "file_1_file_1_jg14386";
derer1.05_1	AUGUSTUS	start_codon	18681775	18681777	.	-	0	transcript_id "file_1_file_1_jg14386.t1"; gene_id "file_1_file_1_jg14386";
derer1.05_0	AUGUSTUS	start_codon	505824	505826	.	+	0	transcript_id "file_1_file_1_jg8682.t1"; gene_id "file_1_file_1_jg8682";
derer1.05_0	AUGUSTUS	CDS	505824	506832	1	+	0	transcript_id "file_1_file_1_jg8682.t1"; gene_id "file_1_file_1_jg8682";
derer1.05_0	AUGUSTUS	exon	505824	506832	.	+	.	transcript_id "file_1_file_1_jg8682.t1"; gene_id "file_1_file_1_jg8682";
derer1.05_0	AUGUSTUS	intron	506833	506914	.	+	.	transcript_id "file_1_file_1_jg8682.t1"; gene_id "file_1_file_1_jg8682";
derer1.05_0	AUGUSTUS	transcript	505824	506970	.	+	.	transcript_id "file_1_file_1_jg8682.t1"; gene_id "file_1_file_1_jg8682"
derer1.05_0	AUGUSTUS	gene	505824	506970	.	+	.	jg8682
derer1.05_0	AUGUSTUS	CDS	506915	506970	1	+	2	transcript_id "file_1_file_1_jg8682.t1"; gene_id "file_1_file_1_jg8682";
derer1.05_0	AUGUSTUS	exon	506915	506970	.	+	.	transcript_id "file_1_file_1_jg8682.t1"; gene_id "file_1_file_1_jg8682";
derer1.05_0	AUGUSTUS	stop_codon	506968	506970	.	+	0	transcript_id "file_1_file_1_jg8682.t1"; gene_id "file_1_file_1_jg8682";
derer1.05_4	AUGUSTUS	start_codon	17712625	17712627	.	+	0	transcript_id "file_1_file_1_jg5131.t1"; gene_id "file_1_file_1_jg5131";
derer1.05_4	AUGUSTUS	CDS	17712625	17713322	1	+	0	transcript_id "file_1_file_1_jg5131.t1"; gene_id "file_1_file_1_jg5131";
derer1.05_4	AUGUSTUS	exon	17712625	17713322	.	+	.	transcript_id "file_1_file_1_jg5131.t1"; gene_id "file_1_file_1_jg5131";
derer1.05_4	AUGUSTUS	intron	17713323	17713511	.	+	.	transcript_id "file_1_file_1_jg5131.t1"; gene_id "file_1_file_1_jg5131";
derer1.05_4	AUGUSTUS	CDS	17713512	17713989	1	+	1	transcript_id "file_1_file_1_jg5131.t1"; gene_id "file_1_file_1_jg5131";
derer1.05_4	AUGUSTUS	exon	17713512	17713989	.	+	.	transcript_id "file_1_file_1_jg5131.t1"; gene_id "file_1_file_1_jg5131";
derer1.05_4	AUGUSTUS	intron	17713990	17714052	.	+	.	transcript_id "file_1_file_1_jg5131.t1"; gene_id "file_1_file_1_jg5131";
derer1.05_4	AUGUSTUS	CDS	17714053	17714291	1	+	0	transcript_id "file_1_file_1_jg5131.t1"; gene_id "file_1_file_1_jg5131";
derer1.05_4	AUGUSTUS	exon	17714053	17714291	.	+	.	transcript_id "file_1_file_1_jg5131.t1"; gene_id "file_1_file_1_jg5131";
derer1.05_4	AUGUSTUS	intron	17714292	17714357	.	+	.	transcript_id "file_1_file_1_jg5131.t1"; gene_id "file_1_file_1_jg5131";
derer1.05_4	AUGUSTUS	transcript	17712625	17715804	.	+	.	transcript_id "file_1_file_1_jg5131.t1"; gene_id "file_1_file_1_jg5131"
derer1.05_4	AUGUSTUS	gene	17712625	17715804	.	+	.	jg5131
derer1.05_4	AUGUSTUS	CDS	17714358	17715804	1	+	1	transcript_id "file_1_file_1_jg5131.t1"; gene_id "file_1_file_1_jg5131";
derer1.05_4	AUGUSTUS	exon	17714358	17715804	.	+	.	transcript_id "file_1_file_1_jg5131.t1"; gene_id "file_1_file_1_jg5131";
derer1.05_4	AUGUSTUS	stop_codon	17715802	17715804	.	+	0	transcript_id "file_1_file_1_jg5131.t1"; gene_id "file_1_file_1_jg5131";
derer1.05_1	AUGUSTUS	stop_codon	18381268	18381270	.	-	0	transcript_id "file_1_file_1_jg14307.t1"; gene_id "file_1_file_1_jg14307";
derer1.05_1	AUGUSTUS	CDS	18381268	18382077	1	-	0	transcript_id "file_1_file_1_jg14307.t1"; gene_id "file_1_file_1_jg14307";
derer1.05_1	AUGUSTUS	exon	18381268	18382077	.	-	.	transcript_id "file_1_file_1_jg14307.t1"; gene_id "file_1_file_1_jg14307";
derer1.05_1	AUGUSTUS	intron	18382078	18382140	.	-	.	transcript_id "file_1_file_1_jg14307.t1"; gene_id "file_1_file_1_jg14307";
derer1.05_1	AUGUSTUS	CDS	18382141	18382720	1	-	1	transcript_id "file_1_file_1_jg14307.t1"; gene_id "file_1_file_1_jg14307";
derer1.05_1	AUGUSTUS	exon	18382141	18382720	.	-	.	transcript_id "file_1_file_1_jg14307.t1"; gene_id "file_1_file_1_jg14307";
derer1.05_1	AUGUSTUS	intron	18382721	18382855	.	-	.	transcript_id "file_1_file_1_jg14307.t1"; gene_id "file_1_file_1_jg14307";
derer1.05_1	AUGUSTUS	transcript	18381268	18382944	.	-	.	transcript_id "file_1_file_1_jg14307.t1"; gene_id "file_1_file_1_jg14307"
derer1.05_1	AUGUSTUS	gene	18381268	18382944	.	-	.	jg14307
derer1.05_1	AUGUSTUS	CDS	18382856	18382944	1	-	0	transcript_id "file_1_file_1_jg14307.t1"; gene_id "file_1_file_1_jg14307";
derer1.05_1	AUGUSTUS	exon	18382856	18382944	.	-	.	transcript_id "file_1_file_1_jg14307.t1"; gene_id "file_1_file_1_jg14307";
derer1.05_1	AUGUSTUS	start_codon	18382942	18382944	.	-	0	transcript_id "file_1_file_1_jg14307.t1"; gene_id "file_1_file_1_jg14307";
derer1.05_3	AUGUSTUS	stop_codon	16697018	16697020	.	-	0	transcript_id "file_1_file_1_jg8423.t1"; gene_id "file_1_file_1_jg8423";
derer1.05_3	AUGUSTUS	CDS	16697018	16699240	1	-	0	transcript_id "file_1_file_1_jg8423.t1"; gene_id "file_1_file_1_jg8423";
derer1.05_3	AUGUSTUS	exon	16697018	16699240	.	-	.	transcript_id "file_1_file_1_jg8423.t1"; gene_id "file_1_file_1_jg8423";
derer1.05_3	AUGUSTUS	transcript	16697018	16699240	.	-	.	transcript_id "file_1_file_1_jg8423.t1"; gene_id "file_1_file_1_jg8423"
derer1.05_3	AUGUSTUS	gene	16697018	16699240	.	-	.	jg8423
derer1.05_3	AUGUSTUS	start_codon	16699238	16699240	.	-	0	transcript_id "file_1_file_1_jg8423.t1"; gene_id "file_1_file_1_jg8423";
derer1.05_2	AUGUSTUS	start_codon	21204803	21204805	.	+	0	transcript_id "file_1_file_1_jg2661.t1"; gene_id "file_1_file_1_jg2661";
derer1.05_2	AUGUSTUS	CDS	21204803	21205078	1	+	0	transcript_id "file_1_file_1_jg2661.t1"; gene_id "file_1_file_1_jg2661";
derer1.05_2	AUGUSTUS	exon	21204803	21205078	.	+	.	transcript_id "file_1_file_1_jg2661.t1"; gene_id "file_1_file_1_jg2661";
derer1.05_2	AUGUSTUS	intron	21205079	21205154	.	+	.	transcript_id "file_1_file_1_jg2661.t1"; gene_id "file_1_file_1_jg2661";
derer1.05_2	AUGUSTUS	CDS	21205155	21205251	1	+	0	transcript_id "file_1_file_1_jg2661.t1"; gene_id "file_1_file_1_jg2661";
derer1.05_2	AUGUSTUS	exon	21205155	21205251	.	+	.	transcript_id "file_1_file_1_jg2661.t1"; gene_id "file_1_file_1_jg2661";
derer1.05_2	AUGUSTUS	intron	21205252	21205312	.	+	.	transcript_id "file_1_file_1_jg2661.t1"; gene_id "file_1_file_1_jg2661";
derer1.05_2	AUGUSTUS	CDS	21205313	21205433	1	+	2	transcript_id "file_1_file_1_jg2661.t1"; gene_id "file_1_file_1_jg2661";
derer1.05_2	AUGUSTUS	exon	21205313	21205433	.	+	.	transcript_id "file_1_file_1_jg2661.t1"; gene_id "file_1_file_1_jg2661";
derer1.05_2	AUGUSTUS	intron	21205434	21206002	.	+	.	transcript_id "file_1_file_1_jg2661.t1"; gene_id "file_1_file_1_jg2661";
derer1.05_2	AUGUSTUS	CDS	21206003	21206131	1	+	1	transcript_id "file_1_file_1_jg2661.t1"; gene_id "file_1_file_1_jg2661";
derer1.05_2	AUGUSTUS	exon	21206003	21206131	.	+	.	transcript_id "file_1_file_1_jg2661.t1"; gene_id "file_1_file_1_jg2661";
derer1.05_2	AUGUSTUS	intron	21206132	21206195	.	+	.	transcript_id "file_1_file_1_jg2661.t1"; gene_id "file_1_file_1_jg2661";
derer1.05_2	AUGUSTUS	CDS	21206196	21206375	1	+	1	transcript_id "file_1_file_1_jg2661.t1"; gene_id "file_1_file_1_jg2661";
derer1.05_2	AUGUSTUS	exon	21206196	21206375	.	+	.	transcript_id "file_1_file_1_jg2661.t1"; gene_id "file_1_file_1_jg2661";
derer1.05_2	AUGUSTUS	intron	21206376	21206436	.	+	.	transcript_id "file_1_file_1_jg2661.t1"; gene_id "file_1_file_1_jg2661";
derer1.05_2	AUGUSTUS	CDS	21206437	21206561	1	+	1	transcript_id "file_1_file_1_jg2661.t1"; gene_id "file_1_file_1_jg2661";
derer1.05_2	AUGUSTUS	exon	21206437	21206561	.	+	.	transcript_id "file_1_file_1_jg2661.t1"; gene_id "file_1_file_1_jg2661";
derer1.05_2	AUGUSTUS	intron	21206562	21206741	.	+	.	transcript_id "file_1_file_1_jg2661.t1"; gene_id "file_1_file_1_jg2661";
derer1.05_2	AUGUSTUS	CDS	21206742	21206815	1	+	2	transcript_id "file_1_file_1_jg2661.t1"; gene_id "file_1_file_1_jg2661";
derer1.05_2	AUGUSTUS	exon	21206742	21206815	.	+	.	transcript_id "file_1_file_1_jg2661.t1"; gene_id "file_1_file_1_jg2661";
derer1.05_2	AUGUSTUS	intron	21206816	21206876	.	+	.	transcript_id "file_1_file_1_jg2661.t1"; gene_id "file_1_file_1_jg2661";
derer1.05_2	AUGUSTUS	transcript	21204803	21207023	.	+	.	transcript_id "file_1_file_1_jg2661.t1"; gene_id "file_1_file_1_jg2661"
derer1.05_2	AUGUSTUS	gene	21204803	21207023	.	+	.	jg2661
derer1.05_2	AUGUSTUS	CDS	21206877	21207023	1	+	0	transcript_id "file_1_file_1_jg2661.t1"; gene_id "file_1_file_1_jg2661";
derer1.05_2	AUGUSTUS	exon	21206877	21207023	.	+	.	transcript_id "file_1_file_1_jg2661.t1"; gene_id "file_1_file_1_jg2661";
derer1.05_2	AUGUSTUS	stop_codon	21207021	21207023	.	+	0	transcript_id "file_1_file_1_jg2661.t1"; gene_id "file_1_file_1_jg2661";
derer1.05_1	AUGUSTUS	stop_codon	17232482	17232484	.	-	0	transcript_id "file_1_file_1_jg14173.t1"; gene_id "file_1_file_1_jg14173";
derer1.05_1	AUGUSTUS	CDS	17232482	17232607	1	-	0	transcript_id "file_1_file_1_jg14173.t1"; gene_id "file_1_file_1_jg14173";
derer1.05_1	AUGUSTUS	exon	17232482	17232607	.	-	.	transcript_id "file_1_file_1_jg14173.t1"; gene_id "file_1_file_1_jg14173";
derer1.05_1	AUGUSTUS	intron	17232608	17232718	.	-	.	transcript_id "file_1_file_1_jg14173.t1"; gene_id "file_1_file_1_jg14173";
derer1.05_1	AUGUSTUS	CDS	17232719	17233002	1	-	2	transcript_id "file_1_file_1_jg14173.t1"; gene_id "file_1_file_1_jg14173";
derer1.05_1	AUGUSTUS	exon	17232719	17233002	.	-	.	transcript_id "file_1_file_1_jg14173.t1"; gene_id "file_1_file_1_jg14173";
derer1.05_1	AUGUSTUS	intron	17233003	17233063	.	-	.	transcript_id "file_1_file_1_jg14173.t1"; gene_id "file_1_file_1_jg14173";
derer1.05_1	AUGUSTUS	CDS	17233064	17233216	1	-	2	transcript_id "file_1_file_1_jg14173.t1"; gene_id "file_1_file_1_jg14173";
derer1.05_1	AUGUSTUS	exon	17233064	17233216	.	-	.	transcript_id "file_1_file_1_jg14173.t1"; gene_id "file_1_file_1_jg14173";
derer1.05_1	AUGUSTUS	intron	17233217	17233277	.	-	.	transcript_id "file_1_file_1_jg14173.t1"; gene_id "file_1_file_1_jg14173";
derer1.05_1	AUGUSTUS	transcript	17232482	17233383	.	-	.	transcript_id "file_1_file_1_jg14173.t1"; gene_id "file_1_file_1_jg14173"
derer1.05_1	AUGUSTUS	gene	17232482	17233383	.	-	.	jg14173
derer1.05_1	AUGUSTUS	CDS	17233278	17233383	1	-	0	transcript_id "file_1_file_1_jg14173.t1"; gene_id "file_1_file_1_jg14173";
derer1.05_1	AUGUSTUS	exon	17233278	17233383	.	-	.	transcript_id "file_1_file_1_jg14173.t1"; gene_id "file_1_file_1_jg14173";
derer1.05_1	AUGUSTUS	start_codon	17233381	17233383	.	-	0	transcript_id "file_1_file_1_jg14173.t1"; gene_id "file_1_file_1_jg14173";
derer1.05_1	AUGUSTUS	start_codon	9448215	9448217	.	+	0	transcript_id "file_1_file_1_jg13313.t2"; gene_id "file_1_file_1_jg13313";
derer1.05_1	AUGUSTUS	CDS	9448215	9449477	0.95	+	0	transcript_id "file_1_file_1_jg13313.t2"; gene_id "file_1_file_1_jg13313";
derer1.05_1	AUGUSTUS	exon	9448215	9449477	.	+	.	transcript_id "file_1_file_1_jg13313.t2"; gene_id "file_1_file_1_jg13313";
derer1.05_1	AUGUSTUS	intron	9449478	9455190	.	+	.	transcript_id "file_1_file_1_jg13313.t2"; gene_id "file_1_file_1_jg13313";
derer1.05_1	AUGUSTUS	CDS	9455191	9455360	1	+	0	transcript_id "file_1_file_1_jg13313.t2"; gene_id "file_1_file_1_jg13313";
derer1.05_1	AUGUSTUS	exon	9455191	9455360	.	+	.	transcript_id "file_1_file_1_jg13313.t2"; gene_id "file_1_file_1_jg13313";
derer1.05_1	AUGUSTUS	intron	9455361	9455469	.	+	.	transcript_id "file_1_file_1_jg13313.t2"; gene_id "file_1_file_1_jg13313";
derer1.05_1	AUGUSTUS	CDS	9455470	9455543	1	+	1	transcript_id "file_1_file_1_jg13313.t2"; gene_id "file_1_file_1_jg13313";
derer1.05_1	AUGUSTUS	exon	9455470	9455543	.	+	.	transcript_id "file_1_file_1_jg13313.t2"; gene_id "file_1_file_1_jg13313";
derer1.05_1	AUGUSTUS	intron	9455544	9456035	.	+	.	transcript_id "file_1_file_1_jg13313.t2"; gene_id "file_1_file_1_jg13313";
derer1.05_1	AUGUSTUS	transcript	9448215	9456847	.	+	.	transcript_id "file_1_file_1_jg13313.t2"; gene_id "file_1_file_1_jg13313"
derer1.05_1	AUGUSTUS	CDS	9456036	9456847	1	+	2	transcript_id "file_1_file_1_jg13313.t2"; gene_id "file_1_file_1_jg13313";
derer1.05_1	AUGUSTUS	exon	9456036	9456847	.	+	.	transcript_id "file_1_file_1_jg13313.t2"; gene_id "file_1_file_1_jg13313";
derer1.05_1	AUGUSTUS	stop_codon	9456845	9456847	.	+	0	transcript_id "file_1_file_1_jg13313.t2"; gene_id "file_1_file_1_jg13313";
derer1.05_2	AUGUSTUS	start_codon	11548595	11548597	.	+	0	transcript_id "file_1_file_1_jg1259.t1"; gene_id "file_1_file_1_jg1259";
derer1.05_2	AUGUSTUS	CDS	11548595	11548942	0.72	+	0	transcript_id "file_1_file_1_jg1259.t1"; gene_id "file_1_file_1_jg1259";
derer1.05_2	AUGUSTUS	exon	11548595	11548942	.	+	.	transcript_id "file_1_file_1_jg1259.t1"; gene_id "file_1_file_1_jg1259";
derer1.05_2	AUGUSTUS	transcript	11548595	11548942	.	+	.	transcript_id "file_1_file_1_jg1259.t1"; gene_id "file_1_file_1_jg1259"
derer1.05_2	AUGUSTUS	gene	11548595	11548942	.	+	.	jg1259
derer1.05_2	AUGUSTUS	stop_codon	11548940	11548942	.	+	0	transcript_id "file_1_file_1_jg1259.t1"; gene_id "file_1_file_1_jg1259";
derer1.05_0	AUGUSTUS	stop_codon	2172033	2172035	.	-	0	transcript_id "file_1_file_1_jg8873.t2"; gene_id "file_1_file_1_jg8873";
derer1.05_0	AUGUSTUS	CDS	2172033	2172158	1	-	0	transcript_id "file_1_file_1_jg8873.t2"; gene_id "file_1_file_1_jg8873";
derer1.05_0	AUGUSTUS	exon	2172033	2172158	.	-	.	transcript_id "file_1_file_1_jg8873.t2"; gene_id "file_1_file_1_jg8873";
derer1.05_0	AUGUSTUS	intron	2172159	2172240	.	-	.	transcript_id "file_1_file_1_jg8873.t2"; gene_id "file_1_file_1_jg8873";
derer1.05_0	AUGUSTUS	CDS	2172241	2172284	1	-	2	transcript_id "file_1_file_1_jg8873.t2"; gene_id "file_1_file_1_jg8873";
derer1.05_0	AUGUSTUS	exon	2172241	2172284	.	-	.	transcript_id "file_1_file_1_jg8873.t2"; gene_id "file_1_file_1_jg8873";
derer1.05_0	AUGUSTUS	intron	2172285	2172341	.	-	.	transcript_id "file_1_file_1_jg8873.t2"; gene_id "file_1_file_1_jg8873";
derer1.05_0	AUGUSTUS	CDS	2172342	2172516	1	-	0	transcript_id "file_1_file_1_jg8873.t2"; gene_id "file_1_file_1_jg8873";
derer1.05_0	AUGUSTUS	exon	2172342	2172516	.	-	.	transcript_id "file_1_file_1_jg8873.t2"; gene_id "file_1_file_1_jg8873";
derer1.05_0	AUGUSTUS	intron	2172517	2173988	.	-	.	transcript_id "file_1_file_1_jg8873.t2"; gene_id "file_1_file_1_jg8873";
derer1.05_0	AUGUSTUS	CDS	2173989	2174035	1	-	2	transcript_id "file_1_file_1_jg8873.t2"; gene_id "file_1_file_1_jg8873";
derer1.05_0	AUGUSTUS	exon	2173989	2174035	.	-	.	transcript_id "file_1_file_1_jg8873.t2"; gene_id "file_1_file_1_jg8873";
derer1.05_0	AUGUSTUS	intron	2174036	2174085	.	-	.	transcript_id "file_1_file_1_jg8873.t2"; gene_id "file_1_file_1_jg8873";
derer1.05_0	AUGUSTUS	CDS	2174086	2174664	1	-	2	transcript_id "file_1_file_1_jg8873.t2"; gene_id "file_1_file_1_jg8873";
derer1.05_0	AUGUSTUS	exon	2174086	2174664	.	-	.	transcript_id "file_1_file_1_jg8873.t2"; gene_id "file_1_file_1_jg8873";
derer1.05_0	AUGUSTUS	intron	2174665	2174736	.	-	.	transcript_id "file_1_file_1_jg8873.t2"; gene_id "file_1_file_1_jg8873";
derer1.05_0	AUGUSTUS	CDS	2174737	2175427	1	-	0	transcript_id "file_1_file_1_jg8873.t2"; gene_id "file_1_file_1_jg8873";
derer1.05_0	AUGUSTUS	exon	2174737	2175427	.	-	.	transcript_id "file_1_file_1_jg8873.t2"; gene_id "file_1_file_1_jg8873";
derer1.05_0	AUGUSTUS	intron	2175428	2175485	.	-	.	transcript_id "file_1_file_1_jg8873.t2"; gene_id "file_1_file_1_jg8873";
derer1.05_0	AUGUSTUS	CDS	2175486	2176079	1	-	0	transcript_id "file_1_file_1_jg8873.t2"; gene_id "file_1_file_1_jg8873";
derer1.05_0	AUGUSTUS	exon	2175486	2176079	.	-	.	transcript_id "file_1_file_1_jg8873.t2"; gene_id "file_1_file_1_jg8873";
derer1.05_0	AUGUSTUS	intron	2176080	2176141	.	-	.	transcript_id "file_1_file_1_jg8873.t2"; gene_id "file_1_file_1_jg8873";
derer1.05_0	AUGUSTUS	CDS	2176142	2176489	1	-	0	transcript_id "file_1_file_1_jg8873.t2"; gene_id "file_1_file_1_jg8873";
derer1.05_0	AUGUSTUS	exon	2176142	2176489	.	-	.	transcript_id "file_1_file_1_jg8873.t2"; gene_id "file_1_file_1_jg8873";
derer1.05_0	AUGUSTUS	intron	2176490	2176549	.	-	.	transcript_id "file_1_file_1_jg8873.t2"; gene_id "file_1_file_1_jg8873";
derer1.05_0	AUGUSTUS	CDS	2176550	2176939	1	-	0	transcript_id "file_1_file_1_jg8873.t2"; gene_id "file_1_file_1_jg8873";
derer1.05_0	AUGUSTUS	exon	2176550	2176939	.	-	.	transcript_id "file_1_file_1_jg8873.t2"; gene_id "file_1_file_1_jg8873";
derer1.05_0	AUGUSTUS	intron	2176940	2177000	.	-	.	transcript_id "file_1_file_1_jg8873.t2"; gene_id "file_1_file_1_jg8873";
derer1.05_0	AUGUSTUS	CDS	2177001	2177750	1	-	0	transcript_id "file_1_file_1_jg8873.t2"; gene_id "file_1_file_1_jg8873";
derer1.05_0	AUGUSTUS	exon	2177001	2177750	.	-	.	transcript_id "file_1_file_1_jg8873.t2"; gene_id "file_1_file_1_jg8873";
derer1.05_0	AUGUSTUS	intron	2177751	2177807	.	-	.	transcript_id "file_1_file_1_jg8873.t2"; gene_id "file_1_file_1_jg8873";
derer1.05_0	AUGUSTUS	CDS	2177808	2178208	1	-	2	transcript_id "file_1_file_1_jg8873.t2"; gene_id "file_1_file_1_jg8873";
derer1.05_0	AUGUSTUS	exon	2177808	2178208	.	-	.	transcript_id "file_1_file_1_jg8873.t2"; gene_id "file_1_file_1_jg8873";
derer1.05_0	AUGUSTUS	intron	2178209	2178310	.	-	.	transcript_id "file_1_file_1_jg8873.t2"; gene_id "file_1_file_1_jg8873";
derer1.05_0	AUGUSTUS	CDS	2178311	2178444	1	-	1	transcript_id "file_1_file_1_jg8873.t2"; gene_id "file_1_file_1_jg8873";
derer1.05_0	AUGUSTUS	exon	2178311	2178444	.	-	.	transcript_id "file_1_file_1_jg8873.t2"; gene_id "file_1_file_1_jg8873";
derer1.05_0	AUGUSTUS	intron	2178445	2178505	.	-	.	transcript_id "file_1_file_1_jg8873.t2"; gene_id "file_1_file_1_jg8873";
derer1.05_0	AUGUSTUS	CDS	2178506	2178753	1	-	0	transcript_id "file_1_file_1_jg8873.t2"; gene_id "file_1_file_1_jg8873";
derer1.05_0	AUGUSTUS	exon	2178506	2178753	.	-	.	transcript_id "file_1_file_1_jg8873.t2"; gene_id "file_1_file_1_jg8873";
derer1.05_0	AUGUSTUS	intron	2178754	2178838	.	-	.	transcript_id "file_1_file_1_jg8873.t2"; gene_id "file_1_file_1_jg8873";
derer1.05_0	AUGUSTUS	CDS	2178839	2179007	1	-	1	transcript_id "file_1_file_1_jg8873.t2"; gene_id "file_1_file_1_jg8873";
derer1.05_0	AUGUSTUS	exon	2178839	2179007	.	-	.	transcript_id "file_1_file_1_jg8873.t2"; gene_id "file_1_file_1_jg8873";
derer1.05_0	AUGUSTUS	intron	2179008	2179186	.	-	.	transcript_id "file_1_file_1_jg8873.t2"; gene_id "file_1_file_1_jg8873";
derer1.05_0	AUGUSTUS	transcript	2172033	2179413	.	-	.	transcript_id "file_1_file_1_jg8873.t2"; gene_id "file_1_file_1_jg8873"
derer1.05_0	AUGUSTUS	CDS	2179187	2179413	1	-	0	transcript_id "file_1_file_1_jg8873.t2"; gene_id "file_1_file_1_jg8873";
derer1.05_0	AUGUSTUS	exon	2179187	2179413	.	-	.	transcript_id "file_1_file_1_jg8873.t2"; gene_id "file_1_file_1_jg8873";
derer1.05_0	AUGUSTUS	start_codon	2179411	2179413	.	-	0	transcript_id "file_1_file_1_jg8873.t2"; gene_id "file_1_file_1_jg8873";
derer1.05_0	AUGUSTUS	stop_codon	16145237	16145239	.	-	0	transcript_id "file_1_file_1_jg10634.t1"; gene_id "file_1_file_1_jg10634";
derer1.05_0	AUGUSTUS	CDS	16145237	16145444	1	-	1	transcript_id "file_1_file_1_jg10634.t1"; gene_id "file_1_file_1_jg10634";
derer1.05_0	AUGUSTUS	exon	16145237	16145444	.	-	.	transcript_id "file_1_file_1_jg10634.t1"; gene_id "file_1_file_1_jg10634";
derer1.05_0	AUGUSTUS	intron	16145445	16146001	.	-	.	transcript_id "file_1_file_1_jg10634.t1"; gene_id "file_1_file_1_jg10634";
derer1.05_0	AUGUSTUS	CDS	16146002	16146252	1	-	0	transcript_id "file_1_file_1_jg10634.t1"; gene_id "file_1_file_1_jg10634";
derer1.05_0	AUGUSTUS	exon	16146002	16146252	.	-	.	transcript_id "file_1_file_1_jg10634.t1"; gene_id "file_1_file_1_jg10634";
derer1.05_0	AUGUSTUS	intron	16146253	16147506	.	-	.	transcript_id "file_1_file_1_jg10634.t1"; gene_id "file_1_file_1_jg10634";
derer1.05_0	AUGUSTUS	CDS	16147507	16147749	1	-	0	transcript_id "file_1_file_1_jg10634.t1"; gene_id "file_1_file_1_jg10634";
derer1.05_0	AUGUSTUS	exon	16147507	16147749	.	-	.	transcript_id "file_1_file_1_jg10634.t1"; gene_id "file_1_file_1_jg10634";
derer1.05_0	AUGUSTUS	intron	16147750	16149273	.	-	.	transcript_id "file_1_file_1_jg10634.t1"; gene_id "file_1_file_1_jg10634";
derer1.05_0	AUGUSTUS	CDS	16149274	16149586	1	-	1	transcript_id "file_1_file_1_jg10634.t1"; gene_id "file_1_file_1_jg10634";
derer1.05_0	AUGUSTUS	exon	16149274	16149586	.	-	.	transcript_id "file_1_file_1_jg10634.t1"; gene_id "file_1_file_1_jg10634";
derer1.05_0	AUGUSTUS	intron	16149587	16149668	.	-	.	transcript_id "file_1_file_1_jg10634.t1"; gene_id "file_1_file_1_jg10634";
derer1.05_0	AUGUSTUS	CDS	16149669	16150171	1	-	0	transcript_id "file_1_file_1_jg10634.t1"; gene_id "file_1_file_1_jg10634";
derer1.05_0	AUGUSTUS	exon	16149669	16150171	.	-	.	transcript_id "file_1_file_1_jg10634.t1"; gene_id "file_1_file_1_jg10634";
derer1.05_0	AUGUSTUS	intron	16150172	16150236	.	-	.	transcript_id "file_1_file_1_jg10634.t1"; gene_id "file_1_file_1_jg10634";
derer1.05_0	AUGUSTUS	CDS	16150237	16151182	1	-	1	transcript_id "file_1_file_1_jg10634.t1"; gene_id "file_1_file_1_jg10634";
derer1.05_0	AUGUSTUS	exon	16150237	16151182	.	-	.	transcript_id "file_1_file_1_jg10634.t1"; gene_id "file_1_file_1_jg10634";
derer1.05_0	AUGUSTUS	intron	16151183	16151510	.	-	.	transcript_id "file_1_file_1_jg10634.t1"; gene_id "file_1_file_1_jg10634";
derer1.05_0	AUGUSTUS	CDS	16151511	16151805	1	-	2	transcript_id "file_1_file_1_jg10634.t1"; gene_id "file_1_file_1_jg10634";
derer1.05_0	AUGUSTUS	exon	16151511	16151805	.	-	.	transcript_id "file_1_file_1_jg10634.t1"; gene_id "file_1_file_1_jg10634";
derer1.05_0	AUGUSTUS	intron	16151806	16152443	.	-	.	transcript_id "file_1_file_1_jg10634.t1"; gene_id "file_1_file_1_jg10634";
derer1.05_0	AUGUSTUS	CDS	16152444	16152611	1	-	2	transcript_id "file_1_file_1_jg10634.t1"; gene_id "file_1_file_1_jg10634";
derer1.05_0	AUGUSTUS	exon	16152444	16152611	.	-	.	transcript_id "file_1_file_1_jg10634.t1"; gene_id "file_1_file_1_jg10634";
derer1.05_0	AUGUSTUS	intron	16152612	16153222	.	-	.	transcript_id "file_1_file_1_jg10634.t1"; gene_id "file_1_file_1_jg10634";
derer1.05_0	AUGUSTUS	CDS	16153223	16153348	0.99	-	2	transcript_id "file_1_file_1_jg10634.t1"; gene_id "file_1_file_1_jg10634";
derer1.05_0	AUGUSTUS	exon	16153223	16153348	.	-	.	transcript_id "file_1_file_1_jg10634.t1"; gene_id "file_1_file_1_jg10634";
derer1.05_0	AUGUSTUS	intron	16153349	16153765	.	-	.	transcript_id "file_1_file_1_jg10634.t1"; gene_id "file_1_file_1_jg10634";
derer1.05_0	AUGUSTUS	CDS	16153766	16153903	0.83	-	2	transcript_id "file_1_file_1_jg10634.t1"; gene_id "file_1_file_1_jg10634";
derer1.05_0	AUGUSTUS	exon	16153766	16153903	.	-	.	transcript_id "file_1_file_1_jg10634.t1"; gene_id "file_1_file_1_jg10634";
derer1.05_0	AUGUSTUS	intron	16153904	16154080	.	-	.	transcript_id "file_1_file_1_jg10634.t1"; gene_id "file_1_file_1_jg10634";
derer1.05_0	AUGUSTUS	CDS	16154081	16154551	1	-	2	transcript_id "file_1_file_1_jg10634.t1"; gene_id "file_1_file_1_jg10634";
derer1.05_0	AUGUSTUS	exon	16154081	16154551	.	-	.	transcript_id "file_1_file_1_jg10634.t1"; gene_id "file_1_file_1_jg10634";
derer1.05_0	AUGUSTUS	intron	16154552	16155850	.	-	.	transcript_id "file_1_file_1_jg10634.t1"; gene_id "file_1_file_1_jg10634";
derer1.05_0	AUGUSTUS	CDS	16155851	16156063	1	-	2	transcript_id "file_1_file_1_jg10634.t1"; gene_id "file_1_file_1_jg10634";
derer1.05_0	AUGUSTUS	exon	16155851	16156063	.	-	.	transcript_id "file_1_file_1_jg10634.t1"; gene_id "file_1_file_1_jg10634";
derer1.05_0	AUGUSTUS	intron	16156064	16157331	.	-	.	transcript_id "file_1_file_1_jg10634.t1"; gene_id "file_1_file_1_jg10634";
derer1.05_0	AUGUSTUS	CDS	16157332	16157435	1	-	1	transcript_id "file_1_file_1_jg10634.t1"; gene_id "file_1_file_1_jg10634";
derer1.05_0	AUGUSTUS	exon	16157332	16157435	.	-	.	transcript_id "file_1_file_1_jg10634.t1"; gene_id "file_1_file_1_jg10634";
derer1.05_0	AUGUSTUS	intron	16157436	16164765	.	-	.	transcript_id "file_1_file_1_jg10634.t1"; gene_id "file_1_file_1_jg10634";
derer1.05_0	AUGUSTUS	transcript	16145237	16164842	.	-	.	transcript_id "file_1_file_1_jg10634.t1"; gene_id "file_1_file_1_jg10634"
derer1.05_0	AUGUSTUS	CDS	16164766	16164842	1	-	0	transcript_id "file_1_file_1_jg10634.t1"; gene_id "file_1_file_1_jg10634";
derer1.05_0	AUGUSTUS	exon	16164766	16164842	.	-	.	transcript_id "file_1_file_1_jg10634.t1"; gene_id "file_1_file_1_jg10634";
derer1.05_0	AUGUSTUS	start_codon	16164840	16164842	.	-	0	transcript_id "file_1_file_1_jg10634.t1"; gene_id "file_1_file_1_jg10634";
derer1.05_2	AUGUSTUS	stop_codon	6837558	6837560	.	-	0	transcript_id "file_1_file_1_jg657.t1"; gene_id "file_1_file_1_jg657";
derer1.05_2	AUGUSTUS	CDS	6837558	6837934	1	-	2	transcript_id "file_1_file_1_jg657.t1"; gene_id "file_1_file_1_jg657";
derer1.05_2	AUGUSTUS	exon	6837558	6837934	.	-	.	transcript_id "file_1_file_1_jg657.t1"; gene_id "file_1_file_1_jg657";
derer1.05_2	AUGUSTUS	intron	6837935	6839106	.	-	.	transcript_id "file_1_file_1_jg657.t1"; gene_id "file_1_file_1_jg657";
derer1.05_2	AUGUSTUS	transcript	6837558	6839944	.	-	.	transcript_id "file_1_file_1_jg657.t1"; gene_id "file_1_file_1_jg657"
derer1.05_2	AUGUSTUS	gene	6837558	6839944	.	-	.	jg657
derer1.05_2	AUGUSTUS	CDS	6839107	6839944	1	-	0	transcript_id "file_1_file_1_jg657.t1"; gene_id "file_1_file_1_jg657";
derer1.05_2	AUGUSTUS	exon	6839107	6839944	.	-	.	transcript_id "file_1_file_1_jg657.t1"; gene_id "file_1_file_1_jg657";
derer1.05_2	AUGUSTUS	start_codon	6839942	6839944	.	-	0	transcript_id "file_1_file_1_jg657.t1"; gene_id "file_1_file_1_jg657";
derer1.05_0	AUGUSTUS	stop_codon	4542535	4542537	.	-	0	transcript_id "file_1_file_1_jg9192.t2"; gene_id "file_1_file_1_jg9192";
derer1.05_0	AUGUSTUS	CDS	4542535	4542947	1	-	2	transcript_id "file_1_file_1_jg9192.t2"; gene_id "file_1_file_1_jg9192";
derer1.05_0	AUGUSTUS	exon	4542535	4542947	.	-	.	transcript_id "file_1_file_1_jg9192.t2"; gene_id "file_1_file_1_jg9192";
derer1.05_0	AUGUSTUS	intron	4542948	4543065	.	-	.	transcript_id "file_1_file_1_jg9192.t2"; gene_id "file_1_file_1_jg9192";
derer1.05_0	AUGUSTUS	CDS	4543066	4543245	1	-	2	transcript_id "file_1_file_1_jg9192.t2"; gene_id "file_1_file_1_jg9192";
derer1.05_0	AUGUSTUS	exon	4543066	4543245	.	-	.	transcript_id "file_1_file_1_jg9192.t2"; gene_id "file_1_file_1_jg9192";
derer1.05_0	AUGUSTUS	intron	4543246	4543322	.	-	.	transcript_id "file_1_file_1_jg9192.t2"; gene_id "file_1_file_1_jg9192";
derer1.05_0	AUGUSTUS	CDS	4543323	4543541	1	-	2	transcript_id "file_1_file_1_jg9192.t2"; gene_id "file_1_file_1_jg9192";
derer1.05_0	AUGUSTUS	exon	4543323	4543541	.	-	.	transcript_id "file_1_file_1_jg9192.t2"; gene_id "file_1_file_1_jg9192";
derer1.05_0	AUGUSTUS	intron	4543542	4543594	.	-	.	transcript_id "file_1_file_1_jg9192.t2"; gene_id "file_1_file_1_jg9192";
derer1.05_0	AUGUSTUS	transcript	4542535	4543658	.	-	.	transcript_id "file_1_file_1_jg9192.t2"; gene_id "file_1_file_1_jg9192"
derer1.05_0	AUGUSTUS	CDS	4543595	4543658	1	-	0	transcript_id "file_1_file_1_jg9192.t2"; gene_id "file_1_file_1_jg9192";
derer1.05_0	AUGUSTUS	exon	4543595	4543658	.	-	.	transcript_id "file_1_file_1_jg9192.t2"; gene_id "file_1_file_1_jg9192";
derer1.05_0	AUGUSTUS	start_codon	4543656	4543658	.	-	0	transcript_id "file_1_file_1_jg9192.t2"; gene_id "file_1_file_1_jg9192";
derer1.05_2	AUGUSTUS	stop_codon	21071196	21071198	.	-	0	transcript_id "file_1_file_1_jg2630.t1"; gene_id "file_1_file_1_jg2630";
derer1.05_2	AUGUSTUS	CDS	21071196	21071404	1	-	2	transcript_id "file_1_file_1_jg2630.t1"; gene_id "file_1_file_1_jg2630";
derer1.05_2	AUGUSTUS	exon	21071196	21071404	.	-	.	transcript_id "file_1_file_1_jg2630.t1"; gene_id "file_1_file_1_jg2630";
derer1.05_2	AUGUSTUS	intron	21071405	21071477	.	-	.	transcript_id "file_1_file_1_jg2630.t1"; gene_id "file_1_file_1_jg2630";
derer1.05_2	AUGUSTUS	CDS	21071478	21071735	1	-	2	transcript_id "file_1_file_1_jg2630.t1"; gene_id "file_1_file_1_jg2630";
derer1.05_2	AUGUSTUS	exon	21071478	21071735	.	-	.	transcript_id "file_1_file_1_jg2630.t1"; gene_id "file_1_file_1_jg2630";
derer1.05_2	AUGUSTUS	intron	21071736	21071812	.	-	.	transcript_id "file_1_file_1_jg2630.t1"; gene_id "file_1_file_1_jg2630";
derer1.05_2	AUGUSTUS	CDS	21071813	21071894	1	-	0	transcript_id "file_1_file_1_jg2630.t1"; gene_id "file_1_file_1_jg2630";
derer1.05_2	AUGUSTUS	exon	21071813	21071894	.	-	.	transcript_id "file_1_file_1_jg2630.t1"; gene_id "file_1_file_1_jg2630";
derer1.05_2	AUGUSTUS	intron	21071895	21072189	.	-	.	transcript_id "file_1_file_1_jg2630.t1"; gene_id "file_1_file_1_jg2630";
derer1.05_2	AUGUSTUS	CDS	21072190	21072407	1	-	2	transcript_id "file_1_file_1_jg2630.t1"; gene_id "file_1_file_1_jg2630";
derer1.05_2	AUGUSTUS	exon	21072190	21072407	.	-	.	transcript_id "file_1_file_1_jg2630.t1"; gene_id "file_1_file_1_jg2630";
derer1.05_2	AUGUSTUS	intron	21072408	21072483	.	-	.	transcript_id "file_1_file_1_jg2630.t1"; gene_id "file_1_file_1_jg2630";
derer1.05_2	AUGUSTUS	transcript	21071196	21072667	.	-	.	transcript_id "file_1_file_1_jg2630.t1"; gene_id "file_1_file_1_jg2630"
derer1.05_2	AUGUSTUS	gene	21071196	21072667	.	-	.	jg2630
derer1.05_2	AUGUSTUS	CDS	21072484	21072667	1	-	0	transcript_id "file_1_file_1_jg2630.t1"; gene_id "file_1_file_1_jg2630";
derer1.05_2	AUGUSTUS	exon	21072484	21072667	.	-	.	transcript_id "file_1_file_1_jg2630.t1"; gene_id "file_1_file_1_jg2630";
derer1.05_2	AUGUSTUS	start_codon	21072665	21072667	.	-	0	transcript_id "file_1_file_1_jg2630.t1"; gene_id "file_1_file_1_jg2630";
derer1.05_5	GeneMark.hmm	stop_codon	7513314	7513316	.	-	0	gene_id "file_1_file_2_14791_g"; transcript_id "file_1_file_2_14791_t"; count "file_1_file_2_1_1";
derer1.05_5	GeneMark.hmm	CDS	7513314	7513478	.	-	0	gene_id "file_1_file_2_14791_g"; transcript_id "file_1_file_2_14791_t"; evidence "file_1_file_2_1_1"; cds_type "file_1_file_2_Terminal"; count "file_1_file_2_4_4"; anchored "file_1_file_2_1_1";
derer1.05_5	GeneMark.hmm	exon	7513314	7513478	0	-	.	gene_id "file_1_file_2_14791_g"; transcript_id "file_1_file_2_14791_t"; evidence "file_1_file_2_1_1"; cds_type "file_1_file_2_Terminal"; count "file_1_file_2_4_4"; anchored "file_1_file_2_1_1";
derer1.05_5	GeneMark.hmm	CDS	7513541	7514899	.	-	0	gene_id "file_1_file_2_14791_g"; transcript_id "file_1_file_2_14791_t"; evidence "file_1_file_2_1_1"; cds_type "file_1_file_2_Internal"; count "file_1_file_2_3_4"; anchored "file_1_file_2_1_1";
derer1.05_5	GeneMark.hmm	exon	7513541	7514899	0	-	.	gene_id "file_1_file_2_14791_g"; transcript_id "file_1_file_2_14791_t"; evidence "file_1_file_2_1_1"; cds_type "file_1_file_2_Internal"; count "file_1_file_2_3_4"; anchored "file_1_file_2_1_1";
derer1.05_5	GeneMark.hmm	CDS	7515071	7515631	.	-	0	gene_id "file_1_file_2_14791_g"; transcript_id "file_1_file_2_14791_t"; evidence "file_1_file_2_1_0"; cds_type "file_1_file_2_Internal"; count "file_1_file_2_2_4"; anchored "file_1_file_2_1_1";
derer1.05_5	GeneMark.hmm	exon	7515071	7515631	0	-	.	gene_id "file_1_file_2_14791_g"; transcript_id "file_1_file_2_14791_t"; evidence "file_1_file_2_1_0"; cds_type "file_1_file_2_Internal"; count "file_1_file_2_2_4"; anchored "file_1_file_2_1_1";
derer1.05_5	GeneMark.hmm	CDS	7517563	7517568	.	-	0	gene_id "file_1_file_2_14791_g"; transcript_id "file_1_file_2_14791_t"; cds_type "file_1_file_2_Initial"; count "file_1_file_2_1_4"; anchored "file_1_file_2_1_0";
derer1.05_5	GeneMark.hmm	exon	7517563	7517568	0	-	.	gene_id "file_1_file_2_14791_g"; transcript_id "file_1_file_2_14791_t"; cds_type "file_1_file_2_Initial"; count "file_1_file_2_1_4"; anchored "file_1_file_2_1_0";
derer1.05_5	GeneMark.hmm	start_codon	7517566	7517568	.	-	0	gene_id "file_1_file_2_14791_g"; transcript_id "file_1_file_2_14791_t"; count "file_1_file_2_1_1";
derer1.05_0	AUGUSTUS	stop_codon	13316049	13316051	.	-	0	transcript_id "file_1_file_1_jg10246.t1"; gene_id "file_1_file_1_jg10246";
derer1.05_0	AUGUSTUS	CDS	13316049	13317025	1	-	2	transcript_id "file_1_file_1_jg10246.t1"; gene_id "file_1_file_1_jg10246";
derer1.05_0	AUGUSTUS	exon	13316049	13317025	.	-	.	transcript_id "file_1_file_1_jg10246.t1"; gene_id "file_1_file_1_jg10246";
derer1.05_0	AUGUSTUS	intron	13317026	13317074	.	-	.	transcript_id "file_1_file_1_jg10246.t1"; gene_id "file_1_file_1_jg10246";
derer1.05_0	AUGUSTUS	transcript	13316049	13317135	.	-	.	transcript_id "file_1_file_1_jg10246.t1"; gene_id "file_1_file_1_jg10246"
derer1.05_0	AUGUSTUS	gene	13316049	13317135	.	-	.	jg10246
derer1.05_0	AUGUSTUS	CDS	13317075	13317135	1	-	0	transcript_id "file_1_file_1_jg10246.t1"; gene_id "file_1_file_1_jg10246";
derer1.05_0	AUGUSTUS	exon	13317075	13317135	.	-	.	transcript_id "file_1_file_1_jg10246.t1"; gene_id "file_1_file_1_jg10246";
derer1.05_0	AUGUSTUS	start_codon	13317133	13317135	.	-	0	transcript_id "file_1_file_1_jg10246.t1"; gene_id "file_1_file_1_jg10246";
derer1.05_1	AUGUSTUS	stop_codon	4959882	4959884	.	-	0	transcript_id "file_1_file_1_jg12703.t1"; gene_id "file_1_file_1_jg12703";
derer1.05_1	AUGUSTUS	CDS	4959882	4960018	1	-	2	transcript_id "file_1_file_1_jg12703.t1"; gene_id "file_1_file_1_jg12703";
derer1.05_1	AUGUSTUS	exon	4959882	4960018	.	-	.	transcript_id "file_1_file_1_jg12703.t1"; gene_id "file_1_file_1_jg12703";
derer1.05_1	AUGUSTUS	intron	4960019	4960079	.	-	.	transcript_id "file_1_file_1_jg12703.t1"; gene_id "file_1_file_1_jg12703";
derer1.05_1	AUGUSTUS	CDS	4960080	4960163	1	-	2	transcript_id "file_1_file_1_jg12703.t1"; gene_id "file_1_file_1_jg12703";
derer1.05_1	AUGUSTUS	exon	4960080	4960163	.	-	.	transcript_id "file_1_file_1_jg12703.t1"; gene_id "file_1_file_1_jg12703";
derer1.05_1	AUGUSTUS	intron	4960164	4960269	.	-	.	transcript_id "file_1_file_1_jg12703.t1"; gene_id "file_1_file_1_jg12703";
derer1.05_1	AUGUSTUS	CDS	4960270	4960362	1	-	2	transcript_id "file_1_file_1_jg12703.t1"; gene_id "file_1_file_1_jg12703";
derer1.05_1	AUGUSTUS	exon	4960270	4960362	.	-	.	transcript_id "file_1_file_1_jg12703.t1"; gene_id "file_1_file_1_jg12703";
derer1.05_1	AUGUSTUS	intron	4960363	4960428	.	-	.	transcript_id "file_1_file_1_jg12703.t1"; gene_id "file_1_file_1_jg12703";
derer1.05_1	AUGUSTUS	CDS	4960429	4961209	1	-	0	transcript_id "file_1_file_1_jg12703.t1"; gene_id "file_1_file_1_jg12703";
derer1.05_1	AUGUSTUS	exon	4960429	4961209	.	-	.	transcript_id "file_1_file_1_jg12703.t1"; gene_id "file_1_file_1_jg12703";
derer1.05_1	AUGUSTUS	intron	4961210	4961268	.	-	.	transcript_id "file_1_file_1_jg12703.t1"; gene_id "file_1_file_1_jg12703";
derer1.05_1	AUGUSTUS	CDS	4961269	4961424	1	-	0	transcript_id "file_1_file_1_jg12703.t1"; gene_id "file_1_file_1_jg12703";
derer1.05_1	AUGUSTUS	exon	4961269	4961424	.	-	.	transcript_id "file_1_file_1_jg12703.t1"; gene_id "file_1_file_1_jg12703";
derer1.05_1	AUGUSTUS	intron	4961425	4961484	.	-	.	transcript_id "file_1_file_1_jg12703.t1"; gene_id "file_1_file_1_jg12703";
derer1.05_1	AUGUSTUS	CDS	4961485	4961876	1	-	2	transcript_id "file_1_file_1_jg12703.t1"; gene_id "file_1_file_1_jg12703";
derer1.05_1	AUGUSTUS	exon	4961485	4961876	.	-	.	transcript_id "file_1_file_1_jg12703.t1"; gene_id "file_1_file_1_jg12703";
derer1.05_1	AUGUSTUS	intron	4961877	4961944	.	-	.	transcript_id "file_1_file_1_jg12703.t1"; gene_id "file_1_file_1_jg12703";
derer1.05_1	AUGUSTUS	CDS	4961945	4964026	1	-	2	transcript_id "file_1_file_1_jg12703.t1"; gene_id "file_1_file_1_jg12703";
derer1.05_1	AUGUSTUS	exon	4961945	4964026	.	-	.	transcript_id "file_1_file_1_jg12703.t1"; gene_id "file_1_file_1_jg12703";
derer1.05_1	AUGUSTUS	intron	4964027	4964083	.	-	.	transcript_id "file_1_file_1_jg12703.t1"; gene_id "file_1_file_1_jg12703";
derer1.05_1	AUGUSTUS	CDS	4964084	4964548	1	-	2	transcript_id "file_1_file_1_jg12703.t1"; gene_id "file_1_file_1_jg12703";
derer1.05_1	AUGUSTUS	exon	4964084	4964548	.	-	.	transcript_id "file_1_file_1_jg12703.t1"; gene_id "file_1_file_1_jg12703";
derer1.05_1	AUGUSTUS	intron	4964549	4964602	.	-	.	transcript_id "file_1_file_1_jg12703.t1"; gene_id "file_1_file_1_jg12703";
derer1.05_1	AUGUSTUS	CDS	4964603	4965286	0.98	-	2	transcript_id "file_1_file_1_jg12703.t1"; gene_id "file_1_file_1_jg12703";
derer1.05_1	AUGUSTUS	exon	4964603	4965286	.	-	.	transcript_id "file_1_file_1_jg12703.t1"; gene_id "file_1_file_1_jg12703";
derer1.05_1	AUGUSTUS	intron	4965287	4965727	.	-	.	transcript_id "file_1_file_1_jg12703.t1"; gene_id "file_1_file_1_jg12703";
derer1.05_1	AUGUSTUS	CDS	4965728	4966036	1	-	2	transcript_id "file_1_file_1_jg12703.t1"; gene_id "file_1_file_1_jg12703";
derer1.05_1	AUGUSTUS	exon	4965728	4966036	.	-	.	transcript_id "file_1_file_1_jg12703.t1"; gene_id "file_1_file_1_jg12703";
derer1.05_1	AUGUSTUS	intron	4966037	4966100	.	-	.	transcript_id "file_1_file_1_jg12703.t1"; gene_id "file_1_file_1_jg12703";
derer1.05_1	AUGUSTUS	CDS	4966101	4966565	0.96	-	2	transcript_id "file_1_file_1_jg12703.t1"; gene_id "file_1_file_1_jg12703";
derer1.05_1	AUGUSTUS	exon	4966101	4966565	.	-	.	transcript_id "file_1_file_1_jg12703.t1"; gene_id "file_1_file_1_jg12703";
derer1.05_1	AUGUSTUS	intron	4966566	4966624	.	-	.	transcript_id "file_1_file_1_jg12703.t1"; gene_id "file_1_file_1_jg12703";
derer1.05_1	AUGUSTUS	CDS	4966625	4966867	1	-	2	transcript_id "file_1_file_1_jg12703.t1"; gene_id "file_1_file_1_jg12703";
derer1.05_1	AUGUSTUS	exon	4966625	4966867	.	-	.	transcript_id "file_1_file_1_jg12703.t1"; gene_id "file_1_file_1_jg12703";
derer1.05_1	AUGUSTUS	intron	4966868	4967005	.	-	.	transcript_id "file_1_file_1_jg12703.t1"; gene_id "file_1_file_1_jg12703";
derer1.05_1	AUGUSTUS	CDS	4967006	4967560	1	-	2	transcript_id "file_1_file_1_jg12703.t1"; gene_id "file_1_file_1_jg12703";
derer1.05_1	AUGUSTUS	exon	4967006	4967560	.	-	.	transcript_id "file_1_file_1_jg12703.t1"; gene_id "file_1_file_1_jg12703";
derer1.05_1	AUGUSTUS	intron	4967561	4967622	.	-	.	transcript_id "file_1_file_1_jg12703.t1"; gene_id "file_1_file_1_jg12703";
derer1.05_1	AUGUSTUS	CDS	4967623	4968099	0.99	-	2	transcript_id "file_1_file_1_jg12703.t1"; gene_id "file_1_file_1_jg12703";
derer1.05_1	AUGUSTUS	exon	4967623	4968099	.	-	.	transcript_id "file_1_file_1_jg12703.t1"; gene_id "file_1_file_1_jg12703";
derer1.05_1	AUGUSTUS	intron	4968100	4968152	.	-	.	transcript_id "file_1_file_1_jg12703.t1"; gene_id "file_1_file_1_jg12703";
derer1.05_1	AUGUSTUS	CDS	4968153	4968398	1	-	2	transcript_id "file_1_file_1_jg12703.t1"; gene_id "file_1_file_1_jg12703";
derer1.05_1	AUGUSTUS	exon	4968153	4968398	.	-	.	transcript_id "file_1_file_1_jg12703.t1"; gene_id "file_1_file_1_jg12703";
derer1.05_1	AUGUSTUS	intron	4968399	4968575	.	-	.	transcript_id "file_1_file_1_jg12703.t1"; gene_id "file_1_file_1_jg12703";
derer1.05_1	AUGUSTUS	CDS	4968576	4968770	1	-	2	transcript_id "file_1_file_1_jg12703.t1"; gene_id "file_1_file_1_jg12703";
derer1.05_1	AUGUSTUS	exon	4968576	4968770	.	-	.	transcript_id "file_1_file_1_jg12703.t1"; gene_id "file_1_file_1_jg12703";
derer1.05_1	AUGUSTUS	intron	4968771	4968819	.	-	.	transcript_id "file_1_file_1_jg12703.t1"; gene_id "file_1_file_1_jg12703";
derer1.05_1	AUGUSTUS	CDS	4968820	4969384	1	-	0	transcript_id "file_1_file_1_jg12703.t1"; gene_id "file_1_file_1_jg12703";
derer1.05_1	AUGUSTUS	exon	4968820	4969384	.	-	.	transcript_id "file_1_file_1_jg12703.t1"; gene_id "file_1_file_1_jg12703";
derer1.05_1	AUGUSTUS	intron	4969385	4969598	.	-	.	transcript_id "file_1_file_1_jg12703.t1"; gene_id "file_1_file_1_jg12703";
derer1.05_1	AUGUSTUS	transcript	4959882	4969646	.	-	.	transcript_id "file_1_file_1_jg12703.t1"; gene_id "file_1_file_1_jg12703"
derer1.05_1	AUGUSTUS	gene	4959882	4969646	.	-	.	jg12703
derer1.05_1	AUGUSTUS	CDS	4969599	4969646	1	-	0	transcript_id "file_1_file_1_jg12703.t1"; gene_id "file_1_file_1_jg12703";
derer1.05_1	AUGUSTUS	exon	4969599	4969646	.	-	.	transcript_id "file_1_file_1_jg12703.t1"; gene_id "file_1_file_1_jg12703";
derer1.05_1	AUGUSTUS	start_codon	4969644	4969646	.	-	0	transcript_id "file_1_file_1_jg12703.t1"; gene_id "file_1_file_1_jg12703";
derer1.05_1	AUGUSTUS	start_codon	6321860	6321862	.	+	0	transcript_id "file_1_file_1_jg12914.t1"; gene_id "file_1_file_1_jg12914";
derer1.05_1	AUGUSTUS	CDS	6321860	6321922	1	+	0	transcript_id "file_1_file_1_jg12914.t1"; gene_id "file_1_file_1_jg12914";
derer1.05_1	AUGUSTUS	exon	6321860	6321922	.	+	.	transcript_id "file_1_file_1_jg12914.t1"; gene_id "file_1_file_1_jg12914";
derer1.05_1	AUGUSTUS	intron	6321923	6339297	.	+	.	transcript_id "file_1_file_1_jg12914.t1"; gene_id "file_1_file_1_jg12914";
derer1.05_1	AUGUSTUS	CDS	6339298	6339880	1	+	0	transcript_id "file_1_file_1_jg12914.t1"; gene_id "file_1_file_1_jg12914";
derer1.05_1	AUGUSTUS	exon	6339298	6339880	.	+	.	transcript_id "file_1_file_1_jg12914.t1"; gene_id "file_1_file_1_jg12914";
derer1.05_1	AUGUSTUS	intron	6339881	6340553	.	+	.	transcript_id "file_1_file_1_jg12914.t1"; gene_id "file_1_file_1_jg12914";
derer1.05_1	AUGUSTUS	CDS	6340554	6341275	1	+	2	transcript_id "file_1_file_1_jg12914.t1"; gene_id "file_1_file_1_jg12914";
derer1.05_1	AUGUSTUS	exon	6340554	6341275	.	+	.	transcript_id "file_1_file_1_jg12914.t1"; gene_id "file_1_file_1_jg12914";
derer1.05_1	AUGUSTUS	intron	6341276	6341455	.	+	.	transcript_id "file_1_file_1_jg12914.t1"; gene_id "file_1_file_1_jg12914";
derer1.05_1	AUGUSTUS	CDS	6341456	6342164	1	+	0	transcript_id "file_1_file_1_jg12914.t1"; gene_id "file_1_file_1_jg12914";
derer1.05_1	AUGUSTUS	exon	6341456	6342164	.	+	.	transcript_id "file_1_file_1_jg12914.t1"; gene_id "file_1_file_1_jg12914";
derer1.05_1	AUGUSTUS	intron	6342165	6344071	.	+	.	transcript_id "file_1_file_1_jg12914.t1"; gene_id "file_1_file_1_jg12914";
derer1.05_1	AUGUSTUS	CDS	6344072	6344131	1	+	2	transcript_id "file_1_file_1_jg12914.t1"; gene_id "file_1_file_1_jg12914";
derer1.05_1	AUGUSTUS	exon	6344072	6344131	.	+	.	transcript_id "file_1_file_1_jg12914.t1"; gene_id "file_1_file_1_jg12914";
derer1.05_1	AUGUSTUS	intron	6344132	6347587	.	+	.	transcript_id "file_1_file_1_jg12914.t1"; gene_id "file_1_file_1_jg12914";
derer1.05_1	AUGUSTUS	transcript	6321860	6347775	.	+	.	transcript_id "file_1_file_1_jg12914.t1"; gene_id "file_1_file_1_jg12914"
derer1.05_1	AUGUSTUS	gene	6321860	6347775	.	+	.	jg12914
derer1.05_1	AUGUSTUS	CDS	6347588	6347775	1	+	2	transcript_id "file_1_file_1_jg12914.t1"; gene_id "file_1_file_1_jg12914";
derer1.05_1	AUGUSTUS	exon	6347588	6347775	.	+	.	transcript_id "file_1_file_1_jg12914.t1"; gene_id "file_1_file_1_jg12914";
derer1.05_1	AUGUSTUS	stop_codon	6347773	6347775	.	+	0	transcript_id "file_1_file_1_jg12914.t1"; gene_id "file_1_file_1_jg12914";
derer1.05_4	AUGUSTUS	stop_codon	6402627	6402629	.	-	0	transcript_id "file_1_file_1_jg3663.t1"; gene_id "file_1_file_1_jg3663";
derer1.05_4	AUGUSTUS	CDS	6402627	6402868	0.92	-	2	transcript_id "file_1_file_1_jg3663.t1"; gene_id "file_1_file_1_jg3663";
derer1.05_4	AUGUSTUS	exon	6402627	6402868	.	-	.	transcript_id "file_1_file_1_jg3663.t1"; gene_id "file_1_file_1_jg3663";
derer1.05_4	AUGUSTUS	intron	6402869	6403179	.	-	.	transcript_id "file_1_file_1_jg3663.t1"; gene_id "file_1_file_1_jg3663";
derer1.05_4	AUGUSTUS	CDS	6403180	6403405	1	-	0	transcript_id "file_1_file_1_jg3663.t1"; gene_id "file_1_file_1_jg3663";
derer1.05_4	AUGUSTUS	exon	6403180	6403405	.	-	.	transcript_id "file_1_file_1_jg3663.t1"; gene_id "file_1_file_1_jg3663";
derer1.05_4	AUGUSTUS	intron	6403406	6403472	.	-	.	transcript_id "file_1_file_1_jg3663.t1"; gene_id "file_1_file_1_jg3663";
derer1.05_4	AUGUSTUS	transcript	6402627	6403625	.	-	.	transcript_id "file_1_file_1_jg3663.t1"; gene_id "file_1_file_1_jg3663"
derer1.05_4	AUGUSTUS	gene	6402627	6403625	.	-	.	jg3663
derer1.05_4	AUGUSTUS	CDS	6403473	6403625	1	-	0	transcript_id "file_1_file_1_jg3663.t1"; gene_id "file_1_file_1_jg3663";
derer1.05_4	AUGUSTUS	exon	6403473	6403625	.	-	.	transcript_id "file_1_file_1_jg3663.t1"; gene_id "file_1_file_1_jg3663";
derer1.05_4	AUGUSTUS	start_codon	6403623	6403625	.	-	0	transcript_id "file_1_file_1_jg3663.t1"; gene_id "file_1_file_1_jg3663";
derer1.05_2	AUGUSTUS	start_codon	9988847	9988849	.	+	0	transcript_id "file_1_file_1_jg1051.t1"; gene_id "file_1_file_1_jg1051";
derer1.05_2	AUGUSTUS	CDS	9988847	9989344	1	+	0	transcript_id "file_1_file_1_jg1051.t1"; gene_id "file_1_file_1_jg1051";
derer1.05_2	AUGUSTUS	exon	9988847	9989344	.	+	.	transcript_id "file_1_file_1_jg1051.t1"; gene_id "file_1_file_1_jg1051";
derer1.05_2	AUGUSTUS	transcript	9988847	9989344	.	+	.	transcript_id "file_1_file_1_jg1051.t1"; gene_id "file_1_file_1_jg1051"
derer1.05_2	AUGUSTUS	gene	9988847	9989344	.	+	.	jg1051
derer1.05_2	AUGUSTUS	stop_codon	9989342	9989344	.	+	0	transcript_id "file_1_file_1_jg1051.t1"; gene_id "file_1_file_1_jg1051";
derer1.05_3	AUGUSTUS	start_codon	1012002	1012004	.	+	0	transcript_id "file_1_file_1_jg6603.t1"; gene_id "file_1_file_1_jg6603";
derer1.05_3	AUGUSTUS	CDS	1012002	1012073	1	+	0	transcript_id "file_1_file_1_jg6603.t1"; gene_id "file_1_file_1_jg6603";
derer1.05_3	AUGUSTUS	exon	1012002	1012073	.	+	.	transcript_id "file_1_file_1_jg6603.t1"; gene_id "file_1_file_1_jg6603";
derer1.05_3	AUGUSTUS	intron	1012074	1014408	.	+	.	transcript_id "file_1_file_1_jg6603.t1"; gene_id "file_1_file_1_jg6603";
derer1.05_3	AUGUSTUS	transcript	1012002	1014543	.	+	.	transcript_id "file_1_file_1_jg6603.t1"; gene_id "file_1_file_1_jg6603"
derer1.05_3	AUGUSTUS	gene	1012002	1014543	.	+	.	jg6603
derer1.05_3	AUGUSTUS	CDS	1014409	1014543	0.79	+	0	transcript_id "file_1_file_1_jg6603.t1"; gene_id "file_1_file_1_jg6603";
derer1.05_3	AUGUSTUS	exon	1014409	1014543	.	+	.	transcript_id "file_1_file_1_jg6603.t1"; gene_id "file_1_file_1_jg6603";
derer1.05_3	AUGUSTUS	stop_codon	1014541	1014543	.	+	0	transcript_id "file_1_file_1_jg6603.t1"; gene_id "file_1_file_1_jg6603";
derer1.05_3	AUGUSTUS	start_codon	5895503	5895505	.	+	0	transcript_id "file_1_file_1_jg7124.t1"; gene_id "file_1_file_1_jg7124";
derer1.05_3	AUGUSTUS	CDS	5895503	5896639	1	+	0	transcript_id "file_1_file_1_jg7124.t1"; gene_id "file_1_file_1_jg7124";
derer1.05_3	AUGUSTUS	exon	5895503	5896639	.	+	.	transcript_id "file_1_file_1_jg7124.t1"; gene_id "file_1_file_1_jg7124";
derer1.05_3	AUGUSTUS	transcript	5895503	5896639	.	+	.	transcript_id "file_1_file_1_jg7124.t1"; gene_id "file_1_file_1_jg7124"
derer1.05_3	AUGUSTUS	gene	5895503	5896639	.	+	.	jg7124
derer1.05_3	AUGUSTUS	stop_codon	5896637	5896639	.	+	0	transcript_id "file_1_file_1_jg7124.t1"; gene_id "file_1_file_1_jg7124";
derer1.05_1	AUGUSTUS	start_codon	15698084	15698086	.	+	0	transcript_id "file_1_file_1_jg13985.t1"; gene_id "file_1_file_1_jg13985";
derer1.05_1	AUGUSTUS	CDS	15698084	15698138	0.55	+	0	transcript_id "file_1_file_1_jg13985.t1"; gene_id "file_1_file_1_jg13985";
derer1.05_1	AUGUSTUS	exon	15698084	15698138	.	+	.	transcript_id "file_1_file_1_jg13985.t1"; gene_id "file_1_file_1_jg13985";
derer1.05_1	AUGUSTUS	intron	15698139	15699834	.	+	.	transcript_id "file_1_file_1_jg13985.t1"; gene_id "file_1_file_1_jg13985";
derer1.05_1	AUGUSTUS	transcript	15698084	15700028	.	+	.	transcript_id "file_1_file_1_jg13985.t1"; gene_id "file_1_file_1_jg13985"
derer1.05_1	AUGUSTUS	gene	15698084	15700028	.	+	.	jg13985
derer1.05_1	AUGUSTUS	CDS	15699835	15700028	0.72	+	2	transcript_id "file_1_file_1_jg13985.t1"; gene_id "file_1_file_1_jg13985";
derer1.05_1	AUGUSTUS	exon	15699835	15700028	.	+	.	transcript_id "file_1_file_1_jg13985.t1"; gene_id "file_1_file_1_jg13985";
derer1.05_1	AUGUSTUS	stop_codon	15700026	15700028	.	+	0	transcript_id "file_1_file_1_jg13985.t1"; gene_id "file_1_file_1_jg13985";
derer1.05_0	AUGUSTUS	start_codon	4063810	4063812	.	+	0	transcript_id "file_1_file_1_jg9149.t1"; gene_id "file_1_file_1_jg9149";
derer1.05_0	AUGUSTUS	CDS	4063810	4064118	1	+	0	transcript_id "file_1_file_1_jg9149.t1"; gene_id "file_1_file_1_jg9149";
derer1.05_0	AUGUSTUS	exon	4063810	4064118	.	+	.	transcript_id "file_1_file_1_jg9149.t1"; gene_id "file_1_file_1_jg9149";
derer1.05_0	AUGUSTUS	transcript	4063810	4064118	.	+	.	transcript_id "file_1_file_1_jg9149.t1"; gene_id "file_1_file_1_jg9149"
derer1.05_0	AUGUSTUS	gene	4063810	4064118	.	+	.	jg9149
derer1.05_0	AUGUSTUS	stop_codon	4064116	4064118	.	+	0	transcript_id "file_1_file_1_jg9149.t1"; gene_id "file_1_file_1_jg9149";
derer1.05_1	AUGUSTUS	stop_codon	3033997	3033999	.	-	0	transcript_id "file_1_file_1_jg12486.t1"; gene_id "file_1_file_1_jg12486";
derer1.05_1	AUGUSTUS	CDS	3033997	3034189	1	-	1	transcript_id "file_1_file_1_jg12486.t1"; gene_id "file_1_file_1_jg12486";
derer1.05_1	AUGUSTUS	exon	3033997	3034189	.	-	.	transcript_id "file_1_file_1_jg12486.t1"; gene_id "file_1_file_1_jg12486";
derer1.05_1	AUGUSTUS	intron	3034190	3034263	.	-	.	transcript_id "file_1_file_1_jg12486.t1"; gene_id "file_1_file_1_jg12486";
derer1.05_1	AUGUSTUS	transcript	3033997	3035033	.	-	.	transcript_id "file_1_file_1_jg12486.t1"; gene_id "file_1_file_1_jg12486"
derer1.05_1	AUGUSTUS	gene	3033997	3035033	.	-	.	jg12486
derer1.05_1	AUGUSTUS	CDS	3034264	3035033	1	-	0	transcript_id "file_1_file_1_jg12486.t1"; gene_id "file_1_file_1_jg12486";
derer1.05_1	AUGUSTUS	exon	3034264	3035033	.	-	.	transcript_id "file_1_file_1_jg12486.t1"; gene_id "file_1_file_1_jg12486";
derer1.05_1	AUGUSTUS	start_codon	3035031	3035033	.	-	0	transcript_id "file_1_file_1_jg12486.t1"; gene_id "file_1_file_1_jg12486";
derer1.05_2	AUGUSTUS	start_codon	7803756	7803758	.	+	0	transcript_id "file_1_file_1_jg762.t1"; gene_id "file_1_file_1_jg762";
derer1.05_2	AUGUSTUS	CDS	7803756	7803838	1	+	0	transcript_id "file_1_file_1_jg762.t1"; gene_id "file_1_file_1_jg762";
derer1.05_2	AUGUSTUS	exon	7803756	7803838	.	+	.	transcript_id "file_1_file_1_jg762.t1"; gene_id "file_1_file_1_jg762";
derer1.05_2	AUGUSTUS	intron	7803839	7804189	.	+	.	transcript_id "file_1_file_1_jg762.t1"; gene_id "file_1_file_1_jg762";
derer1.05_2	AUGUSTUS	CDS	7804190	7804424	1	+	1	transcript_id "file_1_file_1_jg762.t1"; gene_id "file_1_file_1_jg762";
derer1.05_2	AUGUSTUS	exon	7804190	7804424	.	+	.	transcript_id "file_1_file_1_jg762.t1"; gene_id "file_1_file_1_jg762";
derer1.05_2	AUGUSTUS	intron	7804425	7804486	.	+	.	transcript_id "file_1_file_1_jg762.t1"; gene_id "file_1_file_1_jg762";
derer1.05_2	AUGUSTUS	CDS	7804487	7804729	1	+	0	transcript_id "file_1_file_1_jg762.t1"; gene_id "file_1_file_1_jg762";
derer1.05_2	AUGUSTUS	exon	7804487	7804729	.	+	.	transcript_id "file_1_file_1_jg762.t1"; gene_id "file_1_file_1_jg762";
derer1.05_2	AUGUSTUS	intron	7804730	7804783	.	+	.	transcript_id "file_1_file_1_jg762.t1"; gene_id "file_1_file_1_jg762";
derer1.05_2	AUGUSTUS	CDS	7804784	7804878	1	+	0	transcript_id "file_1_file_1_jg762.t1"; gene_id "file_1_file_1_jg762";
derer1.05_2	AUGUSTUS	exon	7804784	7804878	.	+	.	transcript_id "file_1_file_1_jg762.t1"; gene_id "file_1_file_1_jg762";
derer1.05_2	AUGUSTUS	intron	7804879	7804927	.	+	.	transcript_id "file_1_file_1_jg762.t1"; gene_id "file_1_file_1_jg762";
derer1.05_2	AUGUSTUS	CDS	7804928	7806443	1	+	1	transcript_id "file_1_file_1_jg762.t1"; gene_id "file_1_file_1_jg762";
derer1.05_2	AUGUSTUS	exon	7804928	7806443	.	+	.	transcript_id "file_1_file_1_jg762.t1"; gene_id "file_1_file_1_jg762";
derer1.05_2	AUGUSTUS	intron	7806444	7806509	.	+	.	transcript_id "file_1_file_1_jg762.t1"; gene_id "file_1_file_1_jg762";
derer1.05_2	AUGUSTUS	CDS	7806510	7806742	1	+	0	transcript_id "file_1_file_1_jg762.t1"; gene_id "file_1_file_1_jg762";
derer1.05_2	AUGUSTUS	exon	7806510	7806742	.	+	.	transcript_id "file_1_file_1_jg762.t1"; gene_id "file_1_file_1_jg762";
derer1.05_2	AUGUSTUS	intron	7806743	7806803	.	+	.	transcript_id "file_1_file_1_jg762.t1"; gene_id "file_1_file_1_jg762";
derer1.05_2	AUGUSTUS	transcript	7803756	7806972	.	+	.	transcript_id "file_1_file_1_jg762.t1"; gene_id "file_1_file_1_jg762"
derer1.05_2	AUGUSTUS	gene	7803756	7806972	.	+	.	jg762
derer1.05_2	AUGUSTUS	CDS	7806804	7806972	1	+	1	transcript_id "file_1_file_1_jg762.t1"; gene_id "file_1_file_1_jg762";
derer1.05_2	AUGUSTUS	exon	7806804	7806972	.	+	.	transcript_id "file_1_file_1_jg762.t1"; gene_id "file_1_file_1_jg762";
derer1.05_2	AUGUSTUS	stop_codon	7806970	7806972	.	+	0	transcript_id "file_1_file_1_jg762.t1"; gene_id "file_1_file_1_jg762";
derer1.05_5	AUGUSTUS	start_codon	10133017	10133019	.	+	0	transcript_id "file_1_file_1_jg6474.t1"; gene_id "file_1_file_1_jg6474";
derer1.05_5	AUGUSTUS	CDS	10133017	10134822	0.87	+	0	transcript_id "file_1_file_1_jg6474.t1"; gene_id "file_1_file_1_jg6474";
derer1.05_5	AUGUSTUS	exon	10133017	10134822	.	+	.	transcript_id "file_1_file_1_jg6474.t1"; gene_id "file_1_file_1_jg6474";
derer1.05_5	AUGUSTUS	transcript	10133017	10134822	.	+	.	transcript_id "file_1_file_1_jg6474.t1"; gene_id "file_1_file_1_jg6474"
derer1.05_5	AUGUSTUS	gene	10133017	10134822	.	+	.	jg6474
derer1.05_5	AUGUSTUS	stop_codon	10134820	10134822	.	+	0	transcript_id "file_1_file_1_jg6474.t1"; gene_id "file_1_file_1_jg6474";
derer1.05_2	AUGUSTUS	start_codon	3676201	3676203	.	+	0	transcript_id "file_1_file_1_jg322.t2"; gene_id "file_1_file_1_jg322";
derer1.05_2	AUGUSTUS	CDS	3676201	3676306	1	+	0	transcript_id "file_1_file_1_jg322.t2"; gene_id "file_1_file_1_jg322";
derer1.05_2	AUGUSTUS	exon	3676201	3676306	.	+	.	transcript_id "file_1_file_1_jg322.t2"; gene_id "file_1_file_1_jg322";
derer1.05_2	AUGUSTUS	intron	3676307	3676975	.	+	.	transcript_id "file_1_file_1_jg322.t2"; gene_id "file_1_file_1_jg322";
derer1.05_2	AUGUSTUS	CDS	3676976	3677073	1	+	2	transcript_id "file_1_file_1_jg322.t2"; gene_id "file_1_file_1_jg322";
derer1.05_2	AUGUSTUS	exon	3676976	3677073	.	+	.	transcript_id "file_1_file_1_jg322.t2"; gene_id "file_1_file_1_jg322";
derer1.05_2	AUGUSTUS	intron	3677074	3681002	.	+	.	transcript_id "file_1_file_1_jg322.t2"; gene_id "file_1_file_1_jg322";
derer1.05_2	AUGUSTUS	CDS	3681003	3681155	1	+	0	transcript_id "file_1_file_1_jg322.t2"; gene_id "file_1_file_1_jg322";
derer1.05_2	AUGUSTUS	exon	3681003	3681155	.	+	.	transcript_id "file_1_file_1_jg322.t2"; gene_id "file_1_file_1_jg322";
derer1.05_2	AUGUSTUS	intron	3681156	3681511	.	+	.	transcript_id "file_1_file_1_jg322.t2"; gene_id "file_1_file_1_jg322";
derer1.05_2	AUGUSTUS	CDS	3681512	3681946	1	+	0	transcript_id "file_1_file_1_jg322.t2"; gene_id "file_1_file_1_jg322";
derer1.05_2	AUGUSTUS	exon	3681512	3681946	.	+	.	transcript_id "file_1_file_1_jg322.t2"; gene_id "file_1_file_1_jg322";
derer1.05_2	AUGUSTUS	intron	3681947	3682439	.	+	.	transcript_id "file_1_file_1_jg322.t2"; gene_id "file_1_file_1_jg322";
derer1.05_2	AUGUSTUS	CDS	3682440	3682538	1	+	0	transcript_id "file_1_file_1_jg322.t2"; gene_id "file_1_file_1_jg322";
derer1.05_2	AUGUSTUS	exon	3682440	3682538	.	+	.	transcript_id "file_1_file_1_jg322.t2"; gene_id "file_1_file_1_jg322";
derer1.05_2	AUGUSTUS	intron	3682539	3682608	.	+	.	transcript_id "file_1_file_1_jg322.t2"; gene_id "file_1_file_1_jg322";
derer1.05_2	AUGUSTUS	CDS	3682609	3682770	1	+	0	transcript_id "file_1_file_1_jg322.t2"; gene_id "file_1_file_1_jg322";
derer1.05_2	AUGUSTUS	exon	3682609	3682770	.	+	.	transcript_id "file_1_file_1_jg322.t2"; gene_id "file_1_file_1_jg322";
derer1.05_2	AUGUSTUS	intron	3682771	3682831	.	+	.	transcript_id "file_1_file_1_jg322.t2"; gene_id "file_1_file_1_jg322";
derer1.05_2	AUGUSTUS	CDS	3682832	3683042	1	+	0	transcript_id "file_1_file_1_jg322.t2"; gene_id "file_1_file_1_jg322";
derer1.05_2	AUGUSTUS	exon	3682832	3683042	.	+	.	transcript_id "file_1_file_1_jg322.t2"; gene_id "file_1_file_1_jg322";
derer1.05_2	AUGUSTUS	intron	3683043	3683099	.	+	.	transcript_id "file_1_file_1_jg322.t2"; gene_id "file_1_file_1_jg322";
derer1.05_2	AUGUSTUS	CDS	3683100	3683431	1	+	2	transcript_id "file_1_file_1_jg322.t2"; gene_id "file_1_file_1_jg322";
derer1.05_2	AUGUSTUS	exon	3683100	3683431	.	+	.	transcript_id "file_1_file_1_jg322.t2"; gene_id "file_1_file_1_jg322";
derer1.05_2	AUGUSTUS	intron	3683432	3683491	.	+	.	transcript_id "file_1_file_1_jg322.t2"; gene_id "file_1_file_1_jg322";
derer1.05_2	AUGUSTUS	CDS	3683492	3683566	1	+	0	transcript_id "file_1_file_1_jg322.t2"; gene_id "file_1_file_1_jg322";
derer1.05_2	AUGUSTUS	exon	3683492	3683566	.	+	.	transcript_id "file_1_file_1_jg322.t2"; gene_id "file_1_file_1_jg322";
derer1.05_2	AUGUSTUS	intron	3683567	3683728	.	+	.	transcript_id "file_1_file_1_jg322.t2"; gene_id "file_1_file_1_jg322";
derer1.05_2	AUGUSTUS	transcript	3676201	3683905	.	+	.	transcript_id "file_1_file_1_jg322.t2"; gene_id "file_1_file_1_jg322"
derer1.05_2	AUGUSTUS	CDS	3683729	3683905	1	+	0	transcript_id "file_1_file_1_jg322.t2"; gene_id "file_1_file_1_jg322";
derer1.05_2	AUGUSTUS	exon	3683729	3683905	.	+	.	transcript_id "file_1_file_1_jg322.t2"; gene_id "file_1_file_1_jg322";
derer1.05_2	AUGUSTUS	stop_codon	3683903	3683905	.	+	0	transcript_id "file_1_file_1_jg322.t2"; gene_id "file_1_file_1_jg322";
derer1.05_0	AUGUSTUS	stop_codon	17863765	17863767	.	-	0	transcript_id "file_1_file_1_jg10902.t1"; gene_id "file_1_file_1_jg10902";
derer1.05_0	AUGUSTUS	CDS	17863765	17863953	1	-	0	transcript_id "file_1_file_1_jg10902.t1"; gene_id "file_1_file_1_jg10902";
derer1.05_0	AUGUSTUS	exon	17863765	17863953	.	-	.	transcript_id "file_1_file_1_jg10902.t1"; gene_id "file_1_file_1_jg10902";
derer1.05_0	AUGUSTUS	intron	17863954	17864014	.	-	.	transcript_id "file_1_file_1_jg10902.t1"; gene_id "file_1_file_1_jg10902";
derer1.05_0	AUGUSTUS	CDS	17864015	17864086	1	-	0	transcript_id "file_1_file_1_jg10902.t1"; gene_id "file_1_file_1_jg10902";
derer1.05_0	AUGUSTUS	exon	17864015	17864086	.	-	.	transcript_id "file_1_file_1_jg10902.t1"; gene_id "file_1_file_1_jg10902";
derer1.05_0	AUGUSTUS	intron	17864087	17864149	.	-	.	transcript_id "file_1_file_1_jg10902.t1"; gene_id "file_1_file_1_jg10902";
derer1.05_0	AUGUSTUS	CDS	17864150	17864473	1	-	0	transcript_id "file_1_file_1_jg10902.t1"; gene_id "file_1_file_1_jg10902";
derer1.05_0	AUGUSTUS	exon	17864150	17864473	.	-	.	transcript_id "file_1_file_1_jg10902.t1"; gene_id "file_1_file_1_jg10902";
derer1.05_0	AUGUSTUS	intron	17864474	17864537	.	-	.	transcript_id "file_1_file_1_jg10902.t1"; gene_id "file_1_file_1_jg10902";
derer1.05_0	AUGUSTUS	CDS	17864538	17864645	1	-	0	transcript_id "file_1_file_1_jg10902.t1"; gene_id "file_1_file_1_jg10902";
derer1.05_0	AUGUSTUS	exon	17864538	17864645	.	-	.	transcript_id "file_1_file_1_jg10902.t1"; gene_id "file_1_file_1_jg10902";
derer1.05_0	AUGUSTUS	intron	17864646	17864705	.	-	.	transcript_id "file_1_file_1_jg10902.t1"; gene_id "file_1_file_1_jg10902";
derer1.05_0	AUGUSTUS	CDS	17864706	17866126	1	-	2	transcript_id "file_1_file_1_jg10902.t1"; gene_id "file_1_file_1_jg10902";
derer1.05_0	AUGUSTUS	exon	17864706	17866126	.	-	.	transcript_id "file_1_file_1_jg10902.t1"; gene_id "file_1_file_1_jg10902";
derer1.05_0	AUGUSTUS	intron	17866127	17867848	.	-	.	transcript_id "file_1_file_1_jg10902.t1"; gene_id "file_1_file_1_jg10902";
derer1.05_0	AUGUSTUS	CDS	17867849	17867948	1	-	0	transcript_id "file_1_file_1_jg10902.t1"; gene_id "file_1_file_1_jg10902";
derer1.05_0	AUGUSTUS	exon	17867849	17867948	.	-	.	transcript_id "file_1_file_1_jg10902.t1"; gene_id "file_1_file_1_jg10902";
derer1.05_0	AUGUSTUS	intron	17867949	17868254	.	-	.	transcript_id "file_1_file_1_jg10902.t1"; gene_id "file_1_file_1_jg10902";
derer1.05_0	AUGUSTUS	CDS	17868255	17868367	1	-	2	transcript_id "file_1_file_1_jg10902.t1"; gene_id "file_1_file_1_jg10902";
derer1.05_0	AUGUSTUS	exon	17868255	17868367	.	-	.	transcript_id "file_1_file_1_jg10902.t1"; gene_id "file_1_file_1_jg10902";
derer1.05_0	AUGUSTUS	intron	17868368	17868425	.	-	.	transcript_id "file_1_file_1_jg10902.t1"; gene_id "file_1_file_1_jg10902";
derer1.05_0	AUGUSTUS	CDS	17868426	17868669	1	-	0	transcript_id "file_1_file_1_jg10902.t1"; gene_id "file_1_file_1_jg10902";
derer1.05_0	AUGUSTUS	exon	17868426	17868669	.	-	.	transcript_id "file_1_file_1_jg10902.t1"; gene_id "file_1_file_1_jg10902";
derer1.05_0	AUGUSTUS	intron	17868670	17868727	.	-	.	transcript_id "file_1_file_1_jg10902.t1"; gene_id "file_1_file_1_jg10902";
derer1.05_0	AUGUSTUS	CDS	17868728	17869691	1	-	1	transcript_id "file_1_file_1_jg10902.t1"; gene_id "file_1_file_1_jg10902";
derer1.05_0	AUGUSTUS	exon	17868728	17869691	.	-	.	transcript_id "file_1_file_1_jg10902.t1"; gene_id "file_1_file_1_jg10902";
derer1.05_0	AUGUSTUS	intron	17869692	17869753	.	-	.	transcript_id "file_1_file_1_jg10902.t1"; gene_id "file_1_file_1_jg10902";
derer1.05_0	AUGUSTUS	transcript	17863765	17869950	.	-	.	transcript_id "file_1_file_1_jg10902.t1"; gene_id "file_1_file_1_jg10902"
derer1.05_0	AUGUSTUS	gene	17863765	17869950	.	-	.	jg10902
derer1.05_0	AUGUSTUS	CDS	17869754	17869950	1	-	0	transcript_id "file_1_file_1_jg10902.t1"; gene_id "file_1_file_1_jg10902";
derer1.05_0	AUGUSTUS	exon	17869754	17869950	.	-	.	transcript_id "file_1_file_1_jg10902.t1"; gene_id "file_1_file_1_jg10902";
derer1.05_0	AUGUSTUS	start_codon	17869948	17869950	.	-	0	transcript_id "file_1_file_1_jg10902.t1"; gene_id "file_1_file_1_jg10902";
derer1.05_4	AUGUSTUS	stop_codon	10862661	10862663	.	-	0	transcript_id "file_1_file_1_jg4203.t1"; gene_id "file_1_file_1_jg4203";
derer1.05_4	AUGUSTUS	CDS	10862661	10863167	1	-	0	transcript_id "file_1_file_1_jg4203.t1"; gene_id "file_1_file_1_jg4203";
derer1.05_4	AUGUSTUS	exon	10862661	10863167	.	-	.	transcript_id "file_1_file_1_jg4203.t1"; gene_id "file_1_file_1_jg4203";
derer1.05_4	AUGUSTUS	intron	10863168	10863263	.	-	.	transcript_id "file_1_file_1_jg4203.t1"; gene_id "file_1_file_1_jg4203";
derer1.05_4	AUGUSTUS	transcript	10862661	10863410	.	-	.	transcript_id "file_1_file_1_jg4203.t1"; gene_id "file_1_file_1_jg4203"
derer1.05_4	AUGUSTUS	gene	10862661	10863410	.	-	.	jg4203
derer1.05_4	AUGUSTUS	CDS	10863264	10863410	1	-	0	transcript_id "file_1_file_1_jg4203.t1"; gene_id "file_1_file_1_jg4203";
derer1.05_4	AUGUSTUS	exon	10863264	10863410	.	-	.	transcript_id "file_1_file_1_jg4203.t1"; gene_id "file_1_file_1_jg4203";
derer1.05_4	AUGUSTUS	start_codon	10863408	10863410	.	-	0	transcript_id "file_1_file_1_jg4203.t1"; gene_id "file_1_file_1_jg4203";
derer1.05_1	AUGUSTUS	stop_codon	11180785	11180787	.	-	0	transcript_id "file_1_file_1_jg13491.t1"; gene_id "file_1_file_1_jg13491";
derer1.05_1	AUGUSTUS	CDS	11180785	11180898	1	-	0	transcript_id "file_1_file_1_jg13491.t1"; gene_id "file_1_file_1_jg13491";
derer1.05_1	AUGUSTUS	exon	11180785	11180898	.	-	.	transcript_id "file_1_file_1_jg13491.t1"; gene_id "file_1_file_1_jg13491";
derer1.05_1	AUGUSTUS	intron	11180899	11180962	.	-	.	transcript_id "file_1_file_1_jg13491.t1"; gene_id "file_1_file_1_jg13491";
derer1.05_1	AUGUSTUS	CDS	11180963	11181253	1	-	0	transcript_id "file_1_file_1_jg13491.t1"; gene_id "file_1_file_1_jg13491";
derer1.05_1	AUGUSTUS	exon	11180963	11181253	.	-	.	transcript_id "file_1_file_1_jg13491.t1"; gene_id "file_1_file_1_jg13491";
derer1.05_1	AUGUSTUS	intron	11181254	11181552	.	-	.	transcript_id "file_1_file_1_jg13491.t1"; gene_id "file_1_file_1_jg13491";
derer1.05_1	AUGUSTUS	CDS	11181553	11181710	1	-	2	transcript_id "file_1_file_1_jg13491.t1"; gene_id "file_1_file_1_jg13491";
derer1.05_1	AUGUSTUS	exon	11181553	11181710	.	-	.	transcript_id "file_1_file_1_jg13491.t1"; gene_id "file_1_file_1_jg13491";
derer1.05_1	AUGUSTUS	intron	11181711	11181856	.	-	.	transcript_id "file_1_file_1_jg13491.t1"; gene_id "file_1_file_1_jg13491";
derer1.05_1	AUGUSTUS	CDS	11181857	11182043	1	-	0	transcript_id "file_1_file_1_jg13491.t1"; gene_id "file_1_file_1_jg13491";
derer1.05_1	AUGUSTUS	exon	11181857	11182043	.	-	.	transcript_id "file_1_file_1_jg13491.t1"; gene_id "file_1_file_1_jg13491";
derer1.05_1	AUGUSTUS	intron	11182044	11184816	.	-	.	transcript_id "file_1_file_1_jg13491.t1"; gene_id "file_1_file_1_jg13491";
derer1.05_1	AUGUSTUS	CDS	11184817	11185305	1	-	0	transcript_id "file_1_file_1_jg13491.t1"; gene_id "file_1_file_1_jg13491";
derer1.05_1	AUGUSTUS	exon	11184817	11185305	.	-	.	transcript_id "file_1_file_1_jg13491.t1"; gene_id "file_1_file_1_jg13491";
derer1.05_1	AUGUSTUS	intron	11185306	11186276	.	-	.	transcript_id "file_1_file_1_jg13491.t1"; gene_id "file_1_file_1_jg13491";
derer1.05_1	AUGUSTUS	transcript	11180785	11186483	.	-	.	transcript_id "file_1_file_1_jg13491.t1"; gene_id "file_1_file_1_jg13491"
derer1.05_1	AUGUSTUS	gene	11180785	11186483	.	-	.	jg13491
derer1.05_1	AUGUSTUS	CDS	11186277	11186483	1	-	0	transcript_id "file_1_file_1_jg13491.t1"; gene_id "file_1_file_1_jg13491";
derer1.05_1	AUGUSTUS	exon	11186277	11186483	.	-	.	transcript_id "file_1_file_1_jg13491.t1"; gene_id "file_1_file_1_jg13491";
derer1.05_1	AUGUSTUS	start_codon	11186481	11186483	.	-	0	transcript_id "file_1_file_1_jg13491.t1"; gene_id "file_1_file_1_jg13491";
derer1.05_0	AUGUSTUS	stop_codon	16723607	16723609	.	-	0	transcript_id "file_1_file_1_jg10698.t1"; gene_id "file_1_file_1_jg10698";
derer1.05_0	AUGUSTUS	CDS	16723607	16724678	1	-	1	transcript_id "file_1_file_1_jg10698.t1"; gene_id "file_1_file_1_jg10698";
derer1.05_0	AUGUSTUS	exon	16723607	16724678	.	-	.	transcript_id "file_1_file_1_jg10698.t1"; gene_id "file_1_file_1_jg10698";
derer1.05_0	AUGUSTUS	intron	16724679	16725260	.	-	.	transcript_id "file_1_file_1_jg10698.t1"; gene_id "file_1_file_1_jg10698";
derer1.05_0	AUGUSTUS	CDS	16725261	16725596	1	-	1	transcript_id "file_1_file_1_jg10698.t1"; gene_id "file_1_file_1_jg10698";
derer1.05_0	AUGUSTUS	exon	16725261	16725596	.	-	.	transcript_id "file_1_file_1_jg10698.t1"; gene_id "file_1_file_1_jg10698";
derer1.05_0	AUGUSTUS	intron	16725597	16725742	.	-	.	transcript_id "file_1_file_1_jg10698.t1"; gene_id "file_1_file_1_jg10698";
derer1.05_0	AUGUSTUS	CDS	16725743	16726465	1	-	1	transcript_id "file_1_file_1_jg10698.t1"; gene_id "file_1_file_1_jg10698";
derer1.05_0	AUGUSTUS	exon	16725743	16726465	.	-	.	transcript_id "file_1_file_1_jg10698.t1"; gene_id "file_1_file_1_jg10698";
derer1.05_0	AUGUSTUS	intron	16726466	16726527	.	-	.	transcript_id "file_1_file_1_jg10698.t1"; gene_id "file_1_file_1_jg10698";
derer1.05_0	AUGUSTUS	CDS	16726528	16727198	1	-	0	transcript_id "file_1_file_1_jg10698.t1"; gene_id "file_1_file_1_jg10698";
derer1.05_0	AUGUSTUS	exon	16726528	16727198	.	-	.	transcript_id "file_1_file_1_jg10698.t1"; gene_id "file_1_file_1_jg10698";
derer1.05_0	AUGUSTUS	intron	16727199	16727318	.	-	.	transcript_id "file_1_file_1_jg10698.t1"; gene_id "file_1_file_1_jg10698";
derer1.05_0	AUGUSTUS	CDS	16727319	16727584	1	-	2	transcript_id "file_1_file_1_jg10698.t1"; gene_id "file_1_file_1_jg10698";
derer1.05_0	AUGUSTUS	exon	16727319	16727584	.	-	.	transcript_id "file_1_file_1_jg10698.t1"; gene_id "file_1_file_1_jg10698";
derer1.05_0	AUGUSTUS	intron	16727585	16727651	.	-	.	transcript_id "file_1_file_1_jg10698.t1"; gene_id "file_1_file_1_jg10698";
derer1.05_0	AUGUSTUS	transcript	16723607	16727706	.	-	.	transcript_id "file_1_file_1_jg10698.t1"; gene_id "file_1_file_1_jg10698"
derer1.05_0	AUGUSTUS	gene	16723607	16727706	.	-	.	jg10698
derer1.05_0	AUGUSTUS	CDS	16727652	16727706	1	-	0	transcript_id "file_1_file_1_jg10698.t1"; gene_id "file_1_file_1_jg10698";
derer1.05_0	AUGUSTUS	exon	16727652	16727706	.	-	.	transcript_id "file_1_file_1_jg10698.t1"; gene_id "file_1_file_1_jg10698";
derer1.05_0	AUGUSTUS	start_codon	16727704	16727706	.	-	0	transcript_id "file_1_file_1_jg10698.t1"; gene_id "file_1_file_1_jg10698";
derer1.05_0	AUGUSTUS	stop_codon	8753413	8753415	.	-	0	transcript_id "file_1_file_1_jg9653.t1"; gene_id "file_1_file_1_jg9653";
derer1.05_0	AUGUSTUS	CDS	8753413	8753585	1	-	2	transcript_id "file_1_file_1_jg9653.t1"; gene_id "file_1_file_1_jg9653";
derer1.05_0	AUGUSTUS	exon	8753413	8753585	.	-	.	transcript_id "file_1_file_1_jg9653.t1"; gene_id "file_1_file_1_jg9653";
derer1.05_0	AUGUSTUS	intron	8753586	8754973	.	-	.	transcript_id "file_1_file_1_jg9653.t1"; gene_id "file_1_file_1_jg9653";
derer1.05_0	AUGUSTUS	CDS	8754974	8755374	1	-	1	transcript_id "file_1_file_1_jg9653.t1"; gene_id "file_1_file_1_jg9653";
derer1.05_0	AUGUSTUS	exon	8754974	8755374	.	-	.	transcript_id "file_1_file_1_jg9653.t1"; gene_id "file_1_file_1_jg9653";
derer1.05_0	AUGUSTUS	intron	8755375	8755439	.	-	.	transcript_id "file_1_file_1_jg9653.t1"; gene_id "file_1_file_1_jg9653";
derer1.05_0	AUGUSTUS	transcript	8753413	8755603	.	-	.	transcript_id "file_1_file_1_jg9653.t1"; gene_id "file_1_file_1_jg9653"
derer1.05_0	AUGUSTUS	gene	8753413	8755603	.	-	.	jg9653
derer1.05_0	AUGUSTUS	CDS	8755440	8755603	1	-	0	transcript_id "file_1_file_1_jg9653.t1"; gene_id "file_1_file_1_jg9653";
derer1.05_0	AUGUSTUS	exon	8755440	8755603	.	-	.	transcript_id "file_1_file_1_jg9653.t1"; gene_id "file_1_file_1_jg9653";
derer1.05_0	AUGUSTUS	start_codon	8755601	8755603	.	-	0	transcript_id "file_1_file_1_jg9653.t1"; gene_id "file_1_file_1_jg9653";
derer1.05_2	AUGUSTUS	start_codon	4007467	4007469	.	+	0	transcript_id "file_1_file_1_jg360.t2"; gene_id "file_1_file_1_jg360";
derer1.05_2	AUGUSTUS	CDS	4007467	4007578	1	+	0	transcript_id "file_1_file_1_jg360.t2"; gene_id "file_1_file_1_jg360";
derer1.05_2	AUGUSTUS	exon	4007467	4007578	.	+	.	transcript_id "file_1_file_1_jg360.t2"; gene_id "file_1_file_1_jg360";
derer1.05_2	AUGUSTUS	intron	4007579	4007648	.	+	.	transcript_id "file_1_file_1_jg360.t2"; gene_id "file_1_file_1_jg360";
derer1.05_2	AUGUSTUS	CDS	4007649	4007801	1	+	2	transcript_id "file_1_file_1_jg360.t2"; gene_id "file_1_file_1_jg360";
derer1.05_2	AUGUSTUS	exon	4007649	4007801	.	+	.	transcript_id "file_1_file_1_jg360.t2"; gene_id "file_1_file_1_jg360";
derer1.05_2	AUGUSTUS	intron	4007802	4008608	.	+	.	transcript_id "file_1_file_1_jg360.t2"; gene_id "file_1_file_1_jg360";
derer1.05_2	AUGUSTUS	CDS	4008609	4008633	1	+	2	transcript_id "file_1_file_1_jg360.t2"; gene_id "file_1_file_1_jg360";
derer1.05_2	AUGUSTUS	exon	4008609	4008633	.	+	.	transcript_id "file_1_file_1_jg360.t2"; gene_id "file_1_file_1_jg360";
derer1.05_2	AUGUSTUS	intron	4008634	4008742	.	+	.	transcript_id "file_1_file_1_jg360.t2"; gene_id "file_1_file_1_jg360";
derer1.05_2	AUGUSTUS	transcript	4007467	4008899	.	+	.	transcript_id "file_1_file_1_jg360.t2"; gene_id "file_1_file_1_jg360"
derer1.05_2	AUGUSTUS	CDS	4008743	4008899	0.47	+	1	transcript_id "file_1_file_1_jg360.t2"; gene_id "file_1_file_1_jg360";
derer1.05_2	AUGUSTUS	exon	4008743	4008899	.	+	.	transcript_id "file_1_file_1_jg360.t2"; gene_id "file_1_file_1_jg360";
derer1.05_2	AUGUSTUS	stop_codon	4008897	4008899	.	+	0	transcript_id "file_1_file_1_jg360.t2"; gene_id "file_1_file_1_jg360";
derer1.05_287	AUGUSTUS	start_codon	5270	5272	.	+	0	transcript_id "file_1_file_1_jg12022.t1"; gene_id "file_1_file_1_jg12022";
derer1.05_287	AUGUSTUS	CDS	5270	5770	1	+	0	transcript_id "file_1_file_1_jg12022.t1"; gene_id "file_1_file_1_jg12022";
derer1.05_287	AUGUSTUS	exon	5270	5770	.	+	.	transcript_id "file_1_file_1_jg12022.t1"; gene_id "file_1_file_1_jg12022";
derer1.05_287	AUGUSTUS	intron	5771	5829	.	+	.	transcript_id "file_1_file_1_jg12022.t1"; gene_id "file_1_file_1_jg12022";
derer1.05_287	AUGUSTUS	CDS	5830	5980	1	+	0	transcript_id "file_1_file_1_jg12022.t1"; gene_id "file_1_file_1_jg12022";
derer1.05_287	AUGUSTUS	exon	5830	5980	.	+	.	transcript_id "file_1_file_1_jg12022.t1"; gene_id "file_1_file_1_jg12022";
derer1.05_287	AUGUSTUS	intron	5981	6035	.	+	.	transcript_id "file_1_file_1_jg12022.t1"; gene_id "file_1_file_1_jg12022";
derer1.05_287	AUGUSTUS	CDS	6036	6212	1	+	2	transcript_id "file_1_file_1_jg12022.t1"; gene_id "file_1_file_1_jg12022";
derer1.05_287	AUGUSTUS	exon	6036	6212	.	+	.	transcript_id "file_1_file_1_jg12022.t1"; gene_id "file_1_file_1_jg12022";
derer1.05_287	AUGUSTUS	intron	6213	6275	.	+	.	transcript_id "file_1_file_1_jg12022.t1"; gene_id "file_1_file_1_jg12022";
derer1.05_287	AUGUSTUS	CDS	6276	6530	1	+	2	transcript_id "file_1_file_1_jg12022.t1"; gene_id "file_1_file_1_jg12022";
derer1.05_287	AUGUSTUS	exon	6276	6530	.	+	.	transcript_id "file_1_file_1_jg12022.t1"; gene_id "file_1_file_1_jg12022";
derer1.05_287	AUGUSTUS	intron	6531	6586	.	+	.	transcript_id "file_1_file_1_jg12022.t1"; gene_id "file_1_file_1_jg12022";
derer1.05_287	AUGUSTUS	CDS	6587	6758	1	+	2	transcript_id "file_1_file_1_jg12022.t1"; gene_id "file_1_file_1_jg12022";
derer1.05_287	AUGUSTUS	exon	6587	6758	.	+	.	transcript_id "file_1_file_1_jg12022.t1"; gene_id "file_1_file_1_jg12022";
derer1.05_287	AUGUSTUS	intron	6759	6832	.	+	.	transcript_id "file_1_file_1_jg12022.t1"; gene_id "file_1_file_1_jg12022";
derer1.05_287	AUGUSTUS	CDS	6833	7027	1	+	1	transcript_id "file_1_file_1_jg12022.t1"; gene_id "file_1_file_1_jg12022";
derer1.05_287	AUGUSTUS	exon	6833	7027	.	+	.	transcript_id "file_1_file_1_jg12022.t1"; gene_id "file_1_file_1_jg12022";
derer1.05_287	AUGUSTUS	intron	7028	7082	.	+	.	transcript_id "file_1_file_1_jg12022.t1"; gene_id "file_1_file_1_jg12022";
derer1.05_287	AUGUSTUS	transcript	5270	7167	.	+	.	transcript_id "file_1_file_1_jg12022.t1"; gene_id "file_1_file_1_jg12022"
derer1.05_287	AUGUSTUS	gene	5270	7167	.	+	.	jg12022
derer1.05_287	AUGUSTUS	CDS	7083	7167	1	+	1	transcript_id "file_1_file_1_jg12022.t1"; gene_id "file_1_file_1_jg12022";
derer1.05_287	AUGUSTUS	exon	7083	7167	.	+	.	transcript_id "file_1_file_1_jg12022.t1"; gene_id "file_1_file_1_jg12022";
derer1.05_287	AUGUSTUS	stop_codon	7165	7167	.	+	0	transcript_id "file_1_file_1_jg12022.t1"; gene_id "file_1_file_1_jg12022";
derer1.05_0	AUGUSTUS	stop_codon	24568025	24568027	.	-	0	transcript_id "file_1_file_1_jg11384.t1"; gene_id "file_1_file_1_jg11384";
derer1.05_0	AUGUSTUS	CDS	24568025	24568540	1	-	0	transcript_id "file_1_file_1_jg11384.t1"; gene_id "file_1_file_1_jg11384";
derer1.05_0	AUGUSTUS	exon	24568025	24568540	.	-	.	transcript_id "file_1_file_1_jg11384.t1"; gene_id "file_1_file_1_jg11384";
derer1.05_0	AUGUSTUS	transcript	24568025	24568540	.	-	.	transcript_id "file_1_file_1_jg11384.t1"; gene_id "file_1_file_1_jg11384"
derer1.05_0	AUGUSTUS	gene	24568025	24568540	.	-	.	jg11384
derer1.05_0	AUGUSTUS	start_codon	24568538	24568540	.	-	0	transcript_id "file_1_file_1_jg11384.t1"; gene_id "file_1_file_1_jg11384";
derer1.05_2	AUGUSTUS	stop_codon	4395955	4395957	.	-	0	transcript_id "file_1_file_1_jg405.t1"; gene_id "file_1_file_1_jg405";
derer1.05_2	AUGUSTUS	CDS	4395955	4396017	0.83	-	0	transcript_id "file_1_file_1_jg405.t1"; gene_id "file_1_file_1_jg405";
derer1.05_2	AUGUSTUS	exon	4395955	4396017	.	-	.	transcript_id "file_1_file_1_jg405.t1"; gene_id "file_1_file_1_jg405";
derer1.05_2	AUGUSTUS	intron	4396018	4397468	.	-	.	transcript_id "file_1_file_1_jg405.t1"; gene_id "file_1_file_1_jg405";
derer1.05_2	AUGUSTUS	CDS	4397469	4397620	0.95	-	2	transcript_id "file_1_file_1_jg405.t1"; gene_id "file_1_file_1_jg405";
derer1.05_2	AUGUSTUS	exon	4397469	4397620	.	-	.	transcript_id "file_1_file_1_jg405.t1"; gene_id "file_1_file_1_jg405";
derer1.05_2	AUGUSTUS	intron	4397621	4397829	.	-	.	transcript_id "file_1_file_1_jg405.t1"; gene_id "file_1_file_1_jg405";
derer1.05_2	AUGUSTUS	CDS	4397830	4398203	1	-	1	transcript_id "file_1_file_1_jg405.t1"; gene_id "file_1_file_1_jg405";
derer1.05_2	AUGUSTUS	exon	4397830	4398203	.	-	.	transcript_id "file_1_file_1_jg405.t1"; gene_id "file_1_file_1_jg405";
derer1.05_2	AUGUSTUS	intron	4398204	4400079	.	-	.	transcript_id "file_1_file_1_jg405.t1"; gene_id "file_1_file_1_jg405";
derer1.05_2	AUGUSTUS	CDS	4400080	4400106	1	-	1	transcript_id "file_1_file_1_jg405.t1"; gene_id "file_1_file_1_jg405";
derer1.05_2	AUGUSTUS	exon	4400080	4400106	.	-	.	transcript_id "file_1_file_1_jg405.t1"; gene_id "file_1_file_1_jg405";
derer1.05_2	AUGUSTUS	intron	4400107	4400210	.	-	.	transcript_id "file_1_file_1_jg405.t1"; gene_id "file_1_file_1_jg405";
derer1.05_2	AUGUSTUS	CDS	4400211	4400513	1	-	1	transcript_id "file_1_file_1_jg405.t1"; gene_id "file_1_file_1_jg405";
derer1.05_2	AUGUSTUS	exon	4400211	4400513	.	-	.	transcript_id "file_1_file_1_jg405.t1"; gene_id "file_1_file_1_jg405";
derer1.05_2	AUGUSTUS	intron	4400514	4400603	.	-	.	transcript_id "file_1_file_1_jg405.t1"; gene_id "file_1_file_1_jg405";
derer1.05_2	AUGUSTUS	CDS	4400604	4400748	1	-	2	transcript_id "file_1_file_1_jg405.t1"; gene_id "file_1_file_1_jg405";
derer1.05_2	AUGUSTUS	exon	4400604	4400748	.	-	.	transcript_id "file_1_file_1_jg405.t1"; gene_id "file_1_file_1_jg405";
derer1.05_2	AUGUSTUS	intron	4400749	4400812	.	-	.	transcript_id "file_1_file_1_jg405.t1"; gene_id "file_1_file_1_jg405";
derer1.05_2	AUGUSTUS	CDS	4400813	4401372	0.89	-	1	transcript_id "file_1_file_1_jg405.t1"; gene_id "file_1_file_1_jg405";
derer1.05_2	AUGUSTUS	exon	4400813	4401372	.	-	.	transcript_id "file_1_file_1_jg405.t1"; gene_id "file_1_file_1_jg405";
derer1.05_2	AUGUSTUS	intron	4401373	4403544	.	-	.	transcript_id "file_1_file_1_jg405.t1"; gene_id "file_1_file_1_jg405";
derer1.05_2	AUGUSTUS	transcript	4395955	4403564	.	-	.	transcript_id "file_1_file_1_jg405.t1"; gene_id "file_1_file_1_jg405"
derer1.05_2	AUGUSTUS	gene	4395955	4403564	.	-	.	jg405
derer1.05_2	AUGUSTUS	CDS	4403545	4403564	0.78	-	0	transcript_id "file_1_file_1_jg405.t1"; gene_id "file_1_file_1_jg405";
derer1.05_2	AUGUSTUS	exon	4403545	4403564	.	-	.	transcript_id "file_1_file_1_jg405.t1"; gene_id "file_1_file_1_jg405";
derer1.05_2	AUGUSTUS	start_codon	4403562	4403564	.	-	0	transcript_id "file_1_file_1_jg405.t1"; gene_id "file_1_file_1_jg405";
derer1.05_0	AUGUSTUS	stop_codon	20596057	20596059	.	-	0	transcript_id "file_1_file_1_jg11304.t3"; gene_id "file_1_file_1_jg11304";
derer1.05_0	AUGUSTUS	CDS	20596057	20596075	1	-	1	transcript_id "file_1_file_1_jg11304.t3"; gene_id "file_1_file_1_jg11304";
derer1.05_0	AUGUSTUS	exon	20596057	20596075	.	-	.	transcript_id "file_1_file_1_jg11304.t3"; gene_id "file_1_file_1_jg11304";
derer1.05_0	AUGUSTUS	intron	20596076	20596141	.	-	.	transcript_id "file_1_file_1_jg11304.t3"; gene_id "file_1_file_1_jg11304";
derer1.05_0	AUGUSTUS	CDS	20596142	20596253	1	-	2	transcript_id "file_1_file_1_jg11304.t3"; gene_id "file_1_file_1_jg11304";
derer1.05_0	AUGUSTUS	exon	20596142	20596253	.	-	.	transcript_id "file_1_file_1_jg11304.t3"; gene_id "file_1_file_1_jg11304";
derer1.05_0	AUGUSTUS	intron	20596254	20597516	.	-	.	transcript_id "file_1_file_1_jg11304.t3"; gene_id "file_1_file_1_jg11304";
derer1.05_0	AUGUSTUS	CDS	20597517	20597730	1	-	0	transcript_id "file_1_file_1_jg11304.t3"; gene_id "file_1_file_1_jg11304";
derer1.05_0	AUGUSTUS	exon	20597517	20597730	.	-	.	transcript_id "file_1_file_1_jg11304.t3"; gene_id "file_1_file_1_jg11304";
derer1.05_0	AUGUSTUS	intron	20597731	20597792	.	-	.	transcript_id "file_1_file_1_jg11304.t3"; gene_id "file_1_file_1_jg11304";
derer1.05_0	AUGUSTUS	CDS	20597793	20597927	1	-	0	transcript_id "file_1_file_1_jg11304.t3"; gene_id "file_1_file_1_jg11304";
derer1.05_0	AUGUSTUS	exon	20597793	20597927	.	-	.	transcript_id "file_1_file_1_jg11304.t3"; gene_id "file_1_file_1_jg11304";
derer1.05_0	AUGUSTUS	intron	20597928	20599508	.	-	.	transcript_id "file_1_file_1_jg11304.t3"; gene_id "file_1_file_1_jg11304";
derer1.05_0	AUGUSTUS	CDS	20599509	20599676	1	-	0	transcript_id "file_1_file_1_jg11304.t3"; gene_id "file_1_file_1_jg11304";
derer1.05_0	AUGUSTUS	exon	20599509	20599676	.	-	.	transcript_id "file_1_file_1_jg11304.t3"; gene_id "file_1_file_1_jg11304";
derer1.05_0	AUGUSTUS	intron	20599677	20602527	.	-	.	transcript_id "file_1_file_1_jg11304.t3"; gene_id "file_1_file_1_jg11304";
derer1.05_0	AUGUSTUS	CDS	20602528	20602608	1	-	0	transcript_id "file_1_file_1_jg11304.t3"; gene_id "file_1_file_1_jg11304";
derer1.05_0	AUGUSTUS	exon	20602528	20602608	.	-	.	transcript_id "file_1_file_1_jg11304.t3"; gene_id "file_1_file_1_jg11304";
derer1.05_0	AUGUSTUS	intron	20602609	20603298	.	-	.	transcript_id "file_1_file_1_jg11304.t3"; gene_id "file_1_file_1_jg11304";
derer1.05_0	AUGUSTUS	CDS	20603299	20603423	1	-	2	transcript_id "file_1_file_1_jg11304.t3"; gene_id "file_1_file_1_jg11304";
derer1.05_0	AUGUSTUS	exon	20603299	20603423	.	-	.	transcript_id "file_1_file_1_jg11304.t3"; gene_id "file_1_file_1_jg11304";
derer1.05_0	AUGUSTUS	intron	20603424	20608342	.	-	.	transcript_id "file_1_file_1_jg11304.t3"; gene_id "file_1_file_1_jg11304";
derer1.05_0	AUGUSTUS	transcript	20596057	20608460	.	-	.	transcript_id "file_1_file_1_jg11304.t3"; gene_id "file_1_file_1_jg11304"
derer1.05_0	AUGUSTUS	CDS	20608343	20608460	0.97	-	0	transcript_id "file_1_file_1_jg11304.t3"; gene_id "file_1_file_1_jg11304";
derer1.05_0	AUGUSTUS	exon	20608343	20608460	.	-	.	transcript_id "file_1_file_1_jg11304.t3"; gene_id "file_1_file_1_jg11304";
derer1.05_0	AUGUSTUS	start_codon	20608458	20608460	.	-	0	transcript_id "file_1_file_1_jg11304.t3"; gene_id "file_1_file_1_jg11304";
derer1.05_0	AUGUSTUS	stop_codon	16372314	16372316	.	-	0	transcript_id "file_1_file_1_jg10657.t1"; gene_id "file_1_file_1_jg10657";
derer1.05_0	AUGUSTUS	CDS	16372314	16372433	1	-	0	transcript_id "file_1_file_1_jg10657.t1"; gene_id "file_1_file_1_jg10657";
derer1.05_0	AUGUSTUS	exon	16372314	16372433	.	-	.	transcript_id "file_1_file_1_jg10657.t1"; gene_id "file_1_file_1_jg10657";
derer1.05_0	AUGUSTUS	intron	16372434	16372485	.	-	.	transcript_id "file_1_file_1_jg10657.t1"; gene_id "file_1_file_1_jg10657";
derer1.05_0	AUGUSTUS	CDS	16372486	16373088	1	-	0	transcript_id "file_1_file_1_jg10657.t1"; gene_id "file_1_file_1_jg10657";
derer1.05_0	AUGUSTUS	exon	16372486	16373088	.	-	.	transcript_id "file_1_file_1_jg10657.t1"; gene_id "file_1_file_1_jg10657";
derer1.05_0	AUGUSTUS	intron	16373089	16373311	.	-	.	transcript_id "file_1_file_1_jg10657.t1"; gene_id "file_1_file_1_jg10657";
derer1.05_0	AUGUSTUS	transcript	16372314	16373941	.	-	.	transcript_id "file_1_file_1_jg10657.t1"; gene_id "file_1_file_1_jg10657"
derer1.05_0	AUGUSTUS	gene	16372314	16373941	.	-	.	jg10657
derer1.05_0	AUGUSTUS	CDS	16373312	16373941	1	-	0	transcript_id "file_1_file_1_jg10657.t1"; gene_id "file_1_file_1_jg10657";
derer1.05_0	AUGUSTUS	exon	16373312	16373941	.	-	.	transcript_id "file_1_file_1_jg10657.t1"; gene_id "file_1_file_1_jg10657";
derer1.05_0	AUGUSTUS	start_codon	16373939	16373941	.	-	0	transcript_id "file_1_file_1_jg10657.t1"; gene_id "file_1_file_1_jg10657";
derer1.05_4	AUGUSTUS	start_codon	8003865	8003867	.	+	0	transcript_id "file_1_file_1_jg3856.t1"; gene_id "file_1_file_1_jg3856";
derer1.05_4	AUGUSTUS	CDS	8003865	8003900	1	+	0	transcript_id "file_1_file_1_jg3856.t1"; gene_id "file_1_file_1_jg3856";
derer1.05_4	AUGUSTUS	exon	8003865	8003900	.	+	.	transcript_id "file_1_file_1_jg3856.t1"; gene_id "file_1_file_1_jg3856";
derer1.05_4	AUGUSTUS	intron	8003901	8003985	.	+	.	transcript_id "file_1_file_1_jg3856.t1"; gene_id "file_1_file_1_jg3856";
derer1.05_4	AUGUSTUS	CDS	8003986	8004333	1	+	0	transcript_id "file_1_file_1_jg3856.t1"; gene_id "file_1_file_1_jg3856";
derer1.05_4	AUGUSTUS	exon	8003986	8004333	.	+	.	transcript_id "file_1_file_1_jg3856.t1"; gene_id "file_1_file_1_jg3856";
derer1.05_4	AUGUSTUS	intron	8004334	8004629	.	+	.	transcript_id "file_1_file_1_jg3856.t1"; gene_id "file_1_file_1_jg3856";
derer1.05_4	AUGUSTUS	CDS	8004630	8005471	0.83	+	0	transcript_id "file_1_file_1_jg3856.t1"; gene_id "file_1_file_1_jg3856";
derer1.05_4	AUGUSTUS	exon	8004630	8005471	.	+	.	transcript_id "file_1_file_1_jg3856.t1"; gene_id "file_1_file_1_jg3856";
derer1.05_4	AUGUSTUS	intron	8005472	8005526	.	+	.	transcript_id "file_1_file_1_jg3856.t1"; gene_id "file_1_file_1_jg3856";
derer1.05_4	AUGUSTUS	CDS	8005527	8005847	1	+	1	transcript_id "file_1_file_1_jg3856.t1"; gene_id "file_1_file_1_jg3856";
derer1.05_4	AUGUSTUS	exon	8005527	8005847	.	+	.	transcript_id "file_1_file_1_jg3856.t1"; gene_id "file_1_file_1_jg3856";
derer1.05_4	AUGUSTUS	intron	8005848	8005908	.	+	.	transcript_id "file_1_file_1_jg3856.t1"; gene_id "file_1_file_1_jg3856";
derer1.05_4	AUGUSTUS	transcript	8003865	8006029	.	+	.	transcript_id "file_1_file_1_jg3856.t1"; gene_id "file_1_file_1_jg3856"
derer1.05_4	AUGUSTUS	gene	8003865	8006029	.	+	.	jg3856
derer1.05_4	AUGUSTUS	CDS	8005909	8006029	1	+	1	transcript_id "file_1_file_1_jg3856.t1"; gene_id "file_1_file_1_jg3856";
derer1.05_4	AUGUSTUS	exon	8005909	8006029	.	+	.	transcript_id "file_1_file_1_jg3856.t1"; gene_id "file_1_file_1_jg3856";
derer1.05_4	AUGUSTUS	stop_codon	8006027	8006029	.	+	0	transcript_id "file_1_file_1_jg3856.t1"; gene_id "file_1_file_1_jg3856";
derer1.05_3973	AUGUSTUS	stop_codon	177	179	.	-	0	transcript_id "file_1_file_1_jg12055.t1"; gene_id "file_1_file_1_jg12055";
derer1.05_3973	AUGUSTUS	CDS	177	479	0.52	-	0	transcript_id "file_1_file_1_jg12055.t1"; gene_id "file_1_file_1_jg12055";
derer1.05_3973	AUGUSTUS	exon	177	479	.	-	.	transcript_id "file_1_file_1_jg12055.t1"; gene_id "file_1_file_1_jg12055";
derer1.05_3973	AUGUSTUS	transcript	177	479	.	-	.	transcript_id "file_1_file_1_jg12055.t1"; gene_id "file_1_file_1_jg12055"
derer1.05_3973	AUGUSTUS	gene	177	479	.	-	.	jg12055
derer1.05_3973	AUGUSTUS	start_codon	477	479	.	-	0	transcript_id "file_1_file_1_jg12055.t1"; gene_id "file_1_file_1_jg12055";
derer1.05_1	AUGUSTUS	stop_codon	16919321	16919323	.	-	0	transcript_id "file_1_file_1_jg14126.t1"; gene_id "file_1_file_1_jg14126";
derer1.05_1	AUGUSTUS	CDS	16919321	16919478	1	-	2	transcript_id "file_1_file_1_jg14126.t1"; gene_id "file_1_file_1_jg14126";
derer1.05_1	AUGUSTUS	exon	16919321	16919478	.	-	.	transcript_id "file_1_file_1_jg14126.t1"; gene_id "file_1_file_1_jg14126";
derer1.05_1	AUGUSTUS	intron	16919479	16919534	.	-	.	transcript_id "file_1_file_1_jg14126.t1"; gene_id "file_1_file_1_jg14126";
derer1.05_1	AUGUSTUS	CDS	16919535	16919721	1	-	0	transcript_id "file_1_file_1_jg14126.t1"; gene_id "file_1_file_1_jg14126";
derer1.05_1	AUGUSTUS	exon	16919535	16919721	.	-	.	transcript_id "file_1_file_1_jg14126.t1"; gene_id "file_1_file_1_jg14126";
derer1.05_1	AUGUSTUS	intron	16919722	16919785	.	-	.	transcript_id "file_1_file_1_jg14126.t1"; gene_id "file_1_file_1_jg14126";
derer1.05_1	AUGUSTUS	CDS	16919786	16919955	1	-	2	transcript_id "file_1_file_1_jg14126.t1"; gene_id "file_1_file_1_jg14126";
derer1.05_1	AUGUSTUS	exon	16919786	16919955	.	-	.	transcript_id "file_1_file_1_jg14126.t1"; gene_id "file_1_file_1_jg14126";
derer1.05_1	AUGUSTUS	intron	16919956	16921117	.	-	.	transcript_id "file_1_file_1_jg14126.t1"; gene_id "file_1_file_1_jg14126";
derer1.05_1	AUGUSTUS	transcript	16919321	16921340	.	-	.	transcript_id "file_1_file_1_jg14126.t1"; gene_id "file_1_file_1_jg14126"
derer1.05_1	AUGUSTUS	gene	16919321	16921340	.	-	.	jg14126
derer1.05_1	AUGUSTUS	CDS	16921118	16921340	1	-	0	transcript_id "file_1_file_1_jg14126.t1"; gene_id "file_1_file_1_jg14126";
derer1.05_1	AUGUSTUS	exon	16921118	16921340	.	-	.	transcript_id "file_1_file_1_jg14126.t1"; gene_id "file_1_file_1_jg14126";
derer1.05_1	AUGUSTUS	start_codon	16921338	16921340	.	-	0	transcript_id "file_1_file_1_jg14126.t1"; gene_id "file_1_file_1_jg14126";
derer1.05_1	AUGUSTUS	stop_codon	16948101	16948103	.	-	0	transcript_id "file_1_file_1_jg14130.t1"; gene_id "file_1_file_1_jg14130";
derer1.05_1	AUGUSTUS	CDS	16948101	16948146	0.3	-	1	transcript_id "file_1_file_1_jg14130.t1"; gene_id "file_1_file_1_jg14130";
derer1.05_1	AUGUSTUS	exon	16948101	16948146	.	-	.	transcript_id "file_1_file_1_jg14130.t1"; gene_id "file_1_file_1_jg14130";
derer1.05_1	AUGUSTUS	intron	16948147	16953539	.	-	.	transcript_id "file_1_file_1_jg14130.t1"; gene_id "file_1_file_1_jg14130";
derer1.05_1	AUGUSTUS	transcript	16948101	16953712	.	-	.	transcript_id "file_1_file_1_jg14130.t1"; gene_id "file_1_file_1_jg14130"
derer1.05_1	AUGUSTUS	gene	16948101	16953712	.	-	.	jg14130
derer1.05_1	AUGUSTUS	CDS	16953540	16953712	0.87	-	0	transcript_id "file_1_file_1_jg14130.t1"; gene_id "file_1_file_1_jg14130";
derer1.05_1	AUGUSTUS	exon	16953540	16953712	.	-	.	transcript_id "file_1_file_1_jg14130.t1"; gene_id "file_1_file_1_jg14130";
derer1.05_1	AUGUSTUS	start_codon	16953710	16953712	.	-	0	transcript_id "file_1_file_1_jg14130.t1"; gene_id "file_1_file_1_jg14130";
derer1.05_2	AUGUSTUS	stop_codon	18498362	18498364	.	-	0	transcript_id "file_1_file_1_jg2236.t1"; gene_id "file_1_file_1_jg2236";
derer1.05_2	AUGUSTUS	CDS	18498362	18499232	1	-	1	transcript_id "file_1_file_1_jg2236.t1"; gene_id "file_1_file_1_jg2236";
derer1.05_2	AUGUSTUS	exon	18498362	18499232	.	-	.	transcript_id "file_1_file_1_jg2236.t1"; gene_id "file_1_file_1_jg2236";
derer1.05_2	AUGUSTUS	intron	18499233	18499295	.	-	.	transcript_id "file_1_file_1_jg2236.t1"; gene_id "file_1_file_1_jg2236";
derer1.05_2	AUGUSTUS	CDS	18499296	18499538	1	-	1	transcript_id "file_1_file_1_jg2236.t1"; gene_id "file_1_file_1_jg2236";
derer1.05_2	AUGUSTUS	exon	18499296	18499538	.	-	.	transcript_id "file_1_file_1_jg2236.t1"; gene_id "file_1_file_1_jg2236";
derer1.05_2	AUGUSTUS	intron	18499539	18499593	.	-	.	transcript_id "file_1_file_1_jg2236.t1"; gene_id "file_1_file_1_jg2236";
derer1.05_2	AUGUSTUS	CDS	18499594	18499941	1	-	1	transcript_id "file_1_file_1_jg2236.t1"; gene_id "file_1_file_1_jg2236";
derer1.05_2	AUGUSTUS	exon	18499594	18499941	.	-	.	transcript_id "file_1_file_1_jg2236.t1"; gene_id "file_1_file_1_jg2236";
derer1.05_2	AUGUSTUS	intron	18499942	18499996	.	-	.	transcript_id "file_1_file_1_jg2236.t1"; gene_id "file_1_file_1_jg2236";
derer1.05_2	AUGUSTUS	CDS	18499997	18500128	1	-	1	transcript_id "file_1_file_1_jg2236.t1"; gene_id "file_1_file_1_jg2236";
derer1.05_2	AUGUSTUS	exon	18499997	18500128	.	-	.	transcript_id "file_1_file_1_jg2236.t1"; gene_id "file_1_file_1_jg2236";
derer1.05_2	AUGUSTUS	intron	18500129	18500188	.	-	.	transcript_id "file_1_file_1_jg2236.t1"; gene_id "file_1_file_1_jg2236";
derer1.05_2	AUGUSTUS	CDS	18500189	18500252	1	-	2	transcript_id "file_1_file_1_jg2236.t1"; gene_id "file_1_file_1_jg2236";
derer1.05_2	AUGUSTUS	exon	18500189	18500252	.	-	.	transcript_id "file_1_file_1_jg2236.t1"; gene_id "file_1_file_1_jg2236";
derer1.05_2	AUGUSTUS	intron	18500253	18500317	.	-	.	transcript_id "file_1_file_1_jg2236.t1"; gene_id "file_1_file_1_jg2236";
derer1.05_2	AUGUSTUS	transcript	18498362	18500642	.	-	.	transcript_id "file_1_file_1_jg2236.t1"; gene_id "file_1_file_1_jg2236"
derer1.05_2	AUGUSTUS	gene	18498362	18500642	.	-	.	jg2236
derer1.05_2	AUGUSTUS	CDS	18500318	18500642	1	-	0	transcript_id "file_1_file_1_jg2236.t1"; gene_id "file_1_file_1_jg2236";
derer1.05_2	AUGUSTUS	exon	18500318	18500642	.	-	.	transcript_id "file_1_file_1_jg2236.t1"; gene_id "file_1_file_1_jg2236";
derer1.05_2	AUGUSTUS	start_codon	18500640	18500642	.	-	0	transcript_id "file_1_file_1_jg2236.t1"; gene_id "file_1_file_1_jg2236";
derer1.05_0	AUGUSTUS	stop_codon	15865340	15865342	.	-	0	transcript_id "file_1_file_1_jg10594.t1"; gene_id "file_1_file_1_jg10594";
derer1.05_0	AUGUSTUS	CDS	15865340	15865497	1	-	2	transcript_id "file_1_file_1_jg10594.t1"; gene_id "file_1_file_1_jg10594";
derer1.05_0	AUGUSTUS	exon	15865340	15865497	.	-	.	transcript_id "file_1_file_1_jg10594.t1"; gene_id "file_1_file_1_jg10594";
derer1.05_0	AUGUSTUS	intron	15865498	15865558	.	-	.	transcript_id "file_1_file_1_jg10594.t1"; gene_id "file_1_file_1_jg10594";
derer1.05_0	AUGUSTUS	transcript	15865340	15866087	.	-	.	transcript_id "file_1_file_1_jg10594.t1"; gene_id "file_1_file_1_jg10594"
derer1.05_0	AUGUSTUS	gene	15865340	15866087	.	-	.	jg10594
derer1.05_0	AUGUSTUS	CDS	15865559	15866087	1	-	0	transcript_id "file_1_file_1_jg10594.t1"; gene_id "file_1_file_1_jg10594";
derer1.05_0	AUGUSTUS	exon	15865559	15866087	.	-	.	transcript_id "file_1_file_1_jg10594.t1"; gene_id "file_1_file_1_jg10594";
derer1.05_0	AUGUSTUS	start_codon	15866085	15866087	.	-	0	transcript_id "file_1_file_1_jg10594.t1"; gene_id "file_1_file_1_jg10594";
derer1.05_1	AUGUSTUS	start_codon	21274656	21274658	.	+	0	transcript_id "file_1_file_1_jg14760.t1"; gene_id "file_1_file_1_jg14760";
derer1.05_1	AUGUSTUS	CDS	21274656	21274669	1	+	0	transcript_id "file_1_file_1_jg14760.t1"; gene_id "file_1_file_1_jg14760";
derer1.05_1	AUGUSTUS	exon	21274656	21274669	.	+	.	transcript_id "file_1_file_1_jg14760.t1"; gene_id "file_1_file_1_jg14760";
derer1.05_1	AUGUSTUS	intron	21274670	21274721	.	+	.	transcript_id "file_1_file_1_jg14760.t1"; gene_id "file_1_file_1_jg14760";
derer1.05_1	AUGUSTUS	CDS	21274722	21274914	1	+	1	transcript_id "file_1_file_1_jg14760.t1"; gene_id "file_1_file_1_jg14760";
derer1.05_1	AUGUSTUS	exon	21274722	21274914	.	+	.	transcript_id "file_1_file_1_jg14760.t1"; gene_id "file_1_file_1_jg14760";
derer1.05_1	AUGUSTUS	intron	21274915	21275221	.	+	.	transcript_id "file_1_file_1_jg14760.t1"; gene_id "file_1_file_1_jg14760";
derer1.05_1	AUGUSTUS	CDS	21275222	21275680	1	+	0	transcript_id "file_1_file_1_jg14760.t1"; gene_id "file_1_file_1_jg14760";
derer1.05_1	AUGUSTUS	exon	21275222	21275680	.	+	.	transcript_id "file_1_file_1_jg14760.t1"; gene_id "file_1_file_1_jg14760";
derer1.05_1	AUGUSTUS	intron	21275681	21275740	.	+	.	transcript_id "file_1_file_1_jg14760.t1"; gene_id "file_1_file_1_jg14760";
derer1.05_1	AUGUSTUS	CDS	21275741	21276414	0.99	+	0	transcript_id "file_1_file_1_jg14760.t1"; gene_id "file_1_file_1_jg14760";
derer1.05_1	AUGUSTUS	exon	21275741	21276414	.	+	.	transcript_id "file_1_file_1_jg14760.t1"; gene_id "file_1_file_1_jg14760";
derer1.05_1	AUGUSTUS	intron	21276415	21276470	.	+	.	transcript_id "file_1_file_1_jg14760.t1"; gene_id "file_1_file_1_jg14760";
derer1.05_1	AUGUSTUS	transcript	21274656	21276552	.	+	.	transcript_id "file_1_file_1_jg14760.t1"; gene_id "file_1_file_1_jg14760"
derer1.05_1	AUGUSTUS	gene	21274656	21276552	.	+	.	jg14760
derer1.05_1	AUGUSTUS	CDS	21276471	21276552	1	+	1	transcript_id "file_1_file_1_jg14760.t1"; gene_id "file_1_file_1_jg14760";
derer1.05_1	AUGUSTUS	exon	21276471	21276552	.	+	.	transcript_id "file_1_file_1_jg14760.t1"; gene_id "file_1_file_1_jg14760";
derer1.05_1	AUGUSTUS	stop_codon	21276550	21276552	.	+	0	transcript_id "file_1_file_1_jg14760.t1"; gene_id "file_1_file_1_jg14760";
derer1.05_0	AUGUSTUS	stop_codon	17265127	17265129	.	-	0	transcript_id "file_1_file_1_jg10782.t1"; gene_id "file_1_file_1_jg10782";
derer1.05_0	AUGUSTUS	CDS	17265127	17265165	1	-	0	transcript_id "file_1_file_1_jg10782.t1"; gene_id "file_1_file_1_jg10782";
derer1.05_0	AUGUSTUS	exon	17265127	17265165	.	-	.	transcript_id "file_1_file_1_jg10782.t1"; gene_id "file_1_file_1_jg10782";
derer1.05_0	AUGUSTUS	intron	17265166	17265234	.	-	.	transcript_id "file_1_file_1_jg10782.t1"; gene_id "file_1_file_1_jg10782";
derer1.05_0	AUGUSTUS	CDS	17265235	17266164	1	-	0	transcript_id "file_1_file_1_jg10782.t1"; gene_id "file_1_file_1_jg10782";
derer1.05_0	AUGUSTUS	exon	17265235	17266164	.	-	.	transcript_id "file_1_file_1_jg10782.t1"; gene_id "file_1_file_1_jg10782";
derer1.05_0	AUGUSTUS	intron	17266165	17266224	.	-	.	transcript_id "file_1_file_1_jg10782.t1"; gene_id "file_1_file_1_jg10782";
derer1.05_0	AUGUSTUS	CDS	17266225	17266490	1	-	2	transcript_id "file_1_file_1_jg10782.t1"; gene_id "file_1_file_1_jg10782";
derer1.05_0	AUGUSTUS	exon	17266225	17266490	.	-	.	transcript_id "file_1_file_1_jg10782.t1"; gene_id "file_1_file_1_jg10782";
derer1.05_0	AUGUSTUS	intron	17266491	17266555	.	-	.	transcript_id "file_1_file_1_jg10782.t1"; gene_id "file_1_file_1_jg10782";
derer1.05_0	AUGUSTUS	CDS	17266556	17267079	0.99	-	1	transcript_id "file_1_file_1_jg10782.t1"; gene_id "file_1_file_1_jg10782";
derer1.05_0	AUGUSTUS	exon	17266556	17267079	.	-	.	transcript_id "file_1_file_1_jg10782.t1"; gene_id "file_1_file_1_jg10782";
derer1.05_0	AUGUSTUS	intron	17267080	17267141	.	-	.	transcript_id "file_1_file_1_jg10782.t1"; gene_id "file_1_file_1_jg10782";
derer1.05_0	AUGUSTUS	CDS	17267142	17268769	1	-	0	transcript_id "file_1_file_1_jg10782.t1"; gene_id "file_1_file_1_jg10782";
derer1.05_0	AUGUSTUS	exon	17267142	17268769	.	-	.	transcript_id "file_1_file_1_jg10782.t1"; gene_id "file_1_file_1_jg10782";
derer1.05_0	AUGUSTUS	intron	17268770	17268833	.	-	.	transcript_id "file_1_file_1_jg10782.t1"; gene_id "file_1_file_1_jg10782";
derer1.05_0	AUGUSTUS	CDS	17268834	17269042	1	-	2	transcript_id "file_1_file_1_jg10782.t1"; gene_id "file_1_file_1_jg10782";
derer1.05_0	AUGUSTUS	exon	17268834	17269042	.	-	.	transcript_id "file_1_file_1_jg10782.t1"; gene_id "file_1_file_1_jg10782";
derer1.05_0	AUGUSTUS	intron	17269043	17269399	.	-	.	transcript_id "file_1_file_1_jg10782.t1"; gene_id "file_1_file_1_jg10782";
derer1.05_0	AUGUSTUS	CDS	17269400	17269708	1	-	2	transcript_id "file_1_file_1_jg10782.t1"; gene_id "file_1_file_1_jg10782";
derer1.05_0	AUGUSTUS	exon	17269400	17269708	.	-	.	transcript_id "file_1_file_1_jg10782.t1"; gene_id "file_1_file_1_jg10782";
derer1.05_0	AUGUSTUS	intron	17269709	17270139	.	-	.	transcript_id "file_1_file_1_jg10782.t1"; gene_id "file_1_file_1_jg10782";
derer1.05_0	AUGUSTUS	CDS	17270140	17270225	1	-	1	transcript_id "file_1_file_1_jg10782.t1"; gene_id "file_1_file_1_jg10782";
derer1.05_0	AUGUSTUS	exon	17270140	17270225	.	-	.	transcript_id "file_1_file_1_jg10782.t1"; gene_id "file_1_file_1_jg10782";
derer1.05_0	AUGUSTUS	intron	17270226	17270298	.	-	.	transcript_id "file_1_file_1_jg10782.t1"; gene_id "file_1_file_1_jg10782";
derer1.05_0	AUGUSTUS	transcript	17265127	17270375	.	-	.	transcript_id "file_1_file_1_jg10782.t1"; gene_id "file_1_file_1_jg10782"
derer1.05_0	AUGUSTUS	gene	17265127	17270375	.	-	.	jg10782
derer1.05_0	AUGUSTUS	CDS	17270299	17270375	1	-	0	transcript_id "file_1_file_1_jg10782.t1"; gene_id "file_1_file_1_jg10782";
derer1.05_0	AUGUSTUS	exon	17270299	17270375	.	-	.	transcript_id "file_1_file_1_jg10782.t1"; gene_id "file_1_file_1_jg10782";
derer1.05_0	AUGUSTUS	start_codon	17270373	17270375	.	-	0	transcript_id "file_1_file_1_jg10782.t1"; gene_id "file_1_file_1_jg10782";
derer1.05_1	AUGUSTUS	start_codon	20880816	20880818	.	+	0	transcript_id "file_1_file_1_jg14687.t1"; gene_id "file_1_file_1_jg14687";
derer1.05_1	AUGUSTUS	CDS	20880816	20881056	0.73	+	0	transcript_id "file_1_file_1_jg14687.t1"; gene_id "file_1_file_1_jg14687";
derer1.05_1	AUGUSTUS	exon	20880816	20881056	.	+	.	transcript_id "file_1_file_1_jg14687.t1"; gene_id "file_1_file_1_jg14687";
derer1.05_1	AUGUSTUS	intron	20881057	20883309	.	+	.	transcript_id "file_1_file_1_jg14687.t1"; gene_id "file_1_file_1_jg14687";
derer1.05_1	AUGUSTUS	CDS	20883310	20884259	0.73	+	2	transcript_id "file_1_file_1_jg14687.t1"; gene_id "file_1_file_1_jg14687";
derer1.05_1	AUGUSTUS	exon	20883310	20884259	.	+	.	transcript_id "file_1_file_1_jg14687.t1"; gene_id "file_1_file_1_jg14687";
derer1.05_1	AUGUSTUS	intron	20884260	20884840	.	+	.	transcript_id "file_1_file_1_jg14687.t1"; gene_id "file_1_file_1_jg14687";
derer1.05_1	AUGUSTUS	transcript	20880816	20884999	.	+	.	transcript_id "file_1_file_1_jg14687.t1"; gene_id "file_1_file_1_jg14687"
derer1.05_1	AUGUSTUS	gene	20880816	20884999	.	+	.	jg14687
derer1.05_1	AUGUSTUS	CDS	20884841	20884999	1	+	0	transcript_id "file_1_file_1_jg14687.t1"; gene_id "file_1_file_1_jg14687";
derer1.05_1	AUGUSTUS	exon	20884841	20884999	.	+	.	transcript_id "file_1_file_1_jg14687.t1"; gene_id "file_1_file_1_jg14687";
derer1.05_1	AUGUSTUS	stop_codon	20884997	20884999	.	+	0	transcript_id "file_1_file_1_jg14687.t1"; gene_id "file_1_file_1_jg14687";
derer1.05_2	AUGUSTUS	start_codon	13720665	13720667	.	+	0	transcript_id "file_1_file_1_jg1579.t2"; gene_id "file_1_file_1_jg1579";
derer1.05_2	AUGUSTUS	CDS	13720665	13720739	0.99	+	0	transcript_id "file_1_file_1_jg1579.t2"; gene_id "file_1_file_1_jg1579";
derer1.05_2	AUGUSTUS	exon	13720665	13720739	.	+	.	transcript_id "file_1_file_1_jg1579.t2"; gene_id "file_1_file_1_jg1579";
derer1.05_2	AUGUSTUS	intron	13720740	13721769	.	+	.	transcript_id "file_1_file_1_jg1579.t2"; gene_id "file_1_file_1_jg1579";
derer1.05_2	AUGUSTUS	CDS	13721770	13722021	1	+	0	transcript_id "file_1_file_1_jg1579.t2"; gene_id "file_1_file_1_jg1579";
derer1.05_2	AUGUSTUS	exon	13721770	13722021	.	+	.	transcript_id "file_1_file_1_jg1579.t2"; gene_id "file_1_file_1_jg1579";
derer1.05_2	AUGUSTUS	intron	13722022	13722433	.	+	.	transcript_id "file_1_file_1_jg1579.t2"; gene_id "file_1_file_1_jg1579";
derer1.05_2	AUGUSTUS	CDS	13722434	13722596	1	+	0	transcript_id "file_1_file_1_jg1579.t2"; gene_id "file_1_file_1_jg1579";
derer1.05_2	AUGUSTUS	exon	13722434	13722596	.	+	.	transcript_id "file_1_file_1_jg1579.t2"; gene_id "file_1_file_1_jg1579";
derer1.05_2	AUGUSTUS	intron	13722597	13723378	.	+	.	transcript_id "file_1_file_1_jg1579.t2"; gene_id "file_1_file_1_jg1579";
derer1.05_2	AUGUSTUS	CDS	13723379	13723918	1	+	2	transcript_id "file_1_file_1_jg1579.t2"; gene_id "file_1_file_1_jg1579";
derer1.05_2	AUGUSTUS	exon	13723379	13723918	.	+	.	transcript_id "file_1_file_1_jg1579.t2"; gene_id "file_1_file_1_jg1579";
derer1.05_2	AUGUSTUS	intron	13723919	13725207	.	+	.	transcript_id "file_1_file_1_jg1579.t2"; gene_id "file_1_file_1_jg1579";
derer1.05_2	AUGUSTUS	CDS	13725208	13725873	1	+	2	transcript_id "file_1_file_1_jg1579.t2"; gene_id "file_1_file_1_jg1579";
derer1.05_2	AUGUSTUS	exon	13725208	13725873	.	+	.	transcript_id "file_1_file_1_jg1579.t2"; gene_id "file_1_file_1_jg1579";
derer1.05_2	AUGUSTUS	intron	13725874	13726096	.	+	.	transcript_id "file_1_file_1_jg1579.t2"; gene_id "file_1_file_1_jg1579";
derer1.05_2	AUGUSTUS	CDS	13726097	13726247	1	+	2	transcript_id "file_1_file_1_jg1579.t2"; gene_id "file_1_file_1_jg1579";
derer1.05_2	AUGUSTUS	exon	13726097	13726247	.	+	.	transcript_id "file_1_file_1_jg1579.t2"; gene_id "file_1_file_1_jg1579";
derer1.05_2	AUGUSTUS	intron	13726248	13726319	.	+	.	transcript_id "file_1_file_1_jg1579.t2"; gene_id "file_1_file_1_jg1579";
derer1.05_2	AUGUSTUS	transcript	13720665	13726470	.	+	.	transcript_id "file_1_file_1_jg1579.t2"; gene_id "file_1_file_1_jg1579"
derer1.05_2	AUGUSTUS	CDS	13726320	13726470	1	+	1	transcript_id "file_1_file_1_jg1579.t2"; gene_id "file_1_file_1_jg1579";
derer1.05_2	AUGUSTUS	exon	13726320	13726470	.	+	.	transcript_id "file_1_file_1_jg1579.t2"; gene_id "file_1_file_1_jg1579";
derer1.05_2	AUGUSTUS	stop_codon	13726468	13726470	.	+	0	transcript_id "file_1_file_1_jg1579.t2"; gene_id "file_1_file_1_jg1579";
derer1.05_0	AUGUSTUS	stop_codon	699288	699290	.	-	0	transcript_id "file_1_file_1_jg8711.t1"; gene_id "file_1_file_1_jg8711";
derer1.05_0	AUGUSTUS	CDS	699288	702643	0.55	-	2	transcript_id "file_1_file_1_jg8711.t1"; gene_id "file_1_file_1_jg8711";
derer1.05_0	AUGUSTUS	exon	699288	702643	.	-	.	transcript_id "file_1_file_1_jg8711.t1"; gene_id "file_1_file_1_jg8711";
derer1.05_0	AUGUSTUS	intron	702644	702765	.	-	.	transcript_id "file_1_file_1_jg8711.t1"; gene_id "file_1_file_1_jg8711";
derer1.05_0	AUGUSTUS	CDS	702766	704045	0.81	-	1	transcript_id "file_1_file_1_jg8711.t1"; gene_id "file_1_file_1_jg8711";
derer1.05_0	AUGUSTUS	exon	702766	704045	.	-	.	transcript_id "file_1_file_1_jg8711.t1"; gene_id "file_1_file_1_jg8711";
derer1.05_0	AUGUSTUS	intron	704046	706362	.	-	.	transcript_id "file_1_file_1_jg8711.t1"; gene_id "file_1_file_1_jg8711";
derer1.05_0	AUGUSTUS	CDS	706363	706735	1	-	2	transcript_id "file_1_file_1_jg8711.t1"; gene_id "file_1_file_1_jg8711";
derer1.05_0	AUGUSTUS	exon	706363	706735	.	-	.	transcript_id "file_1_file_1_jg8711.t1"; gene_id "file_1_file_1_jg8711";
derer1.05_0	AUGUSTUS	intron	706736	706921	.	-	.	transcript_id "file_1_file_1_jg8711.t1"; gene_id "file_1_file_1_jg8711";
derer1.05_0	AUGUSTUS	CDS	706922	707329	1	-	2	transcript_id "file_1_file_1_jg8711.t1"; gene_id "file_1_file_1_jg8711";
derer1.05_0	AUGUSTUS	exon	706922	707329	.	-	.	transcript_id "file_1_file_1_jg8711.t1"; gene_id "file_1_file_1_jg8711";
derer1.05_0	AUGUSTUS	intron	707330	707435	.	-	.	transcript_id "file_1_file_1_jg8711.t1"; gene_id "file_1_file_1_jg8711";
derer1.05_0	AUGUSTUS	CDS	707436	708210	1	-	0	transcript_id "file_1_file_1_jg8711.t1"; gene_id "file_1_file_1_jg8711";
derer1.05_0	AUGUSTUS	exon	707436	708210	.	-	.	transcript_id "file_1_file_1_jg8711.t1"; gene_id "file_1_file_1_jg8711";
derer1.05_0	AUGUSTUS	intron	708211	708369	.	-	.	transcript_id "file_1_file_1_jg8711.t1"; gene_id "file_1_file_1_jg8711";
derer1.05_0	AUGUSTUS	CDS	708370	708729	1	-	0	transcript_id "file_1_file_1_jg8711.t1"; gene_id "file_1_file_1_jg8711";
derer1.05_0	AUGUSTUS	exon	708370	708729	.	-	.	transcript_id "file_1_file_1_jg8711.t1"; gene_id "file_1_file_1_jg8711";
derer1.05_0	AUGUSTUS	intron	708730	711203	.	-	.	transcript_id "file_1_file_1_jg8711.t1"; gene_id "file_1_file_1_jg8711";
derer1.05_0	AUGUSTUS	CDS	711204	711706	1	-	2	transcript_id "file_1_file_1_jg8711.t1"; gene_id "file_1_file_1_jg8711";
derer1.05_0	AUGUSTUS	exon	711204	711706	.	-	.	transcript_id "file_1_file_1_jg8711.t1"; gene_id "file_1_file_1_jg8711";
derer1.05_0	AUGUSTUS	intron	711707	712663	.	-	.	transcript_id "file_1_file_1_jg8711.t1"; gene_id "file_1_file_1_jg8711";
derer1.05_0	AUGUSTUS	CDS	712664	713117	1	-	0	transcript_id "file_1_file_1_jg8711.t1"; gene_id "file_1_file_1_jg8711";
derer1.05_0	AUGUSTUS	exon	712664	713117	.	-	.	transcript_id "file_1_file_1_jg8711.t1"; gene_id "file_1_file_1_jg8711";
derer1.05_0	AUGUSTUS	intron	713118	713698	.	-	.	transcript_id "file_1_file_1_jg8711.t1"; gene_id "file_1_file_1_jg8711";
derer1.05_0	AUGUSTUS	CDS	713699	714291	1	-	2	transcript_id "file_1_file_1_jg8711.t1"; gene_id "file_1_file_1_jg8711";
derer1.05_0	AUGUSTUS	exon	713699	714291	.	-	.	transcript_id "file_1_file_1_jg8711.t1"; gene_id "file_1_file_1_jg8711";
derer1.05_0	AUGUSTUS	intron	714292	715282	.	-	.	transcript_id "file_1_file_1_jg8711.t1"; gene_id "file_1_file_1_jg8711";
derer1.05_0	AUGUSTUS	transcript	699288	715919	.	-	.	transcript_id "file_1_file_1_jg8711.t1"; gene_id "file_1_file_1_jg8711"
derer1.05_0	AUGUSTUS	gene	699288	715919	.	-	.	jg8711
derer1.05_0	AUGUSTUS	CDS	715283	715919	0.82	-	0	transcript_id "file_1_file_1_jg8711.t1"; gene_id "file_1_file_1_jg8711";
derer1.05_0	AUGUSTUS	exon	715283	715919	.	-	.	transcript_id "file_1_file_1_jg8711.t1"; gene_id "file_1_file_1_jg8711";
derer1.05_0	AUGUSTUS	start_codon	715917	715919	.	-	0	transcript_id "file_1_file_1_jg8711.t1"; gene_id "file_1_file_1_jg8711";
derer1.05_2	AUGUSTUS	start_codon	8482556	8482558	.	+	0	transcript_id "file_1_file_1_jg864.t1"; gene_id "file_1_file_1_jg864";
derer1.05_2	AUGUSTUS	CDS	8482556	8482619	0.98	+	0	transcript_id "file_1_file_1_jg864.t1"; gene_id "file_1_file_1_jg864";
derer1.05_2	AUGUSTUS	exon	8482556	8482619	.	+	.	transcript_id "file_1_file_1_jg864.t1"; gene_id "file_1_file_1_jg864";
derer1.05_2	AUGUSTUS	intron	8482620	8482680	.	+	.	transcript_id "file_1_file_1_jg864.t1"; gene_id "file_1_file_1_jg864";
derer1.05_2	AUGUSTUS	transcript	8482556	8482847	.	+	.	transcript_id "file_1_file_1_jg864.t1"; gene_id "file_1_file_1_jg864"
derer1.05_2	AUGUSTUS	gene	8482556	8482847	.	+	.	jg864
derer1.05_2	AUGUSTUS	CDS	8482681	8482847	1	+	2	transcript_id "file_1_file_1_jg864.t1"; gene_id "file_1_file_1_jg864";
derer1.05_2	AUGUSTUS	exon	8482681	8482847	.	+	.	transcript_id "file_1_file_1_jg864.t1"; gene_id "file_1_file_1_jg864";
derer1.05_2	AUGUSTUS	stop_codon	8482845	8482847	.	+	0	transcript_id "file_1_file_1_jg864.t1"; gene_id "file_1_file_1_jg864";
derer1.05_2	AUGUSTUS	stop_codon	16372039	16372041	.	-	0	transcript_id "file_1_file_1_jg1926.t1"; gene_id "file_1_file_1_jg1926";
derer1.05_2	AUGUSTUS	CDS	16372039	16373205	1	-	0	transcript_id "file_1_file_1_jg1926.t1"; gene_id "file_1_file_1_jg1926";
derer1.05_2	AUGUSTUS	exon	16372039	16373205	.	-	.	transcript_id "file_1_file_1_jg1926.t1"; gene_id "file_1_file_1_jg1926";
derer1.05_2	AUGUSTUS	transcript	16372039	16373205	.	-	.	transcript_id "file_1_file_1_jg1926.t1"; gene_id "file_1_file_1_jg1926"
derer1.05_2	AUGUSTUS	gene	16372039	16373205	.	-	.	jg1926
derer1.05_2	AUGUSTUS	start_codon	16373203	16373205	.	-	0	transcript_id "file_1_file_1_jg1926.t1"; gene_id "file_1_file_1_jg1926";
derer1.05_5	AUGUSTUS	start_codon	1794816	1794818	.	+	0	transcript_id "file_1_file_1_jg5353.t1"; gene_id "file_1_file_1_jg5353";
derer1.05_5	AUGUSTUS	CDS	1794816	1794882	1	+	0	transcript_id "file_1_file_1_jg5353.t1"; gene_id "file_1_file_1_jg5353";
derer1.05_5	AUGUSTUS	exon	1794816	1794882	.	+	.	transcript_id "file_1_file_1_jg5353.t1"; gene_id "file_1_file_1_jg5353";
derer1.05_5	AUGUSTUS	intron	1794883	1795525	.	+	.	transcript_id "file_1_file_1_jg5353.t1"; gene_id "file_1_file_1_jg5353";
derer1.05_5	AUGUSTUS	CDS	1795526	1795636	1	+	2	transcript_id "file_1_file_1_jg5353.t1"; gene_id "file_1_file_1_jg5353";
derer1.05_5	AUGUSTUS	exon	1795526	1795636	.	+	.	transcript_id "file_1_file_1_jg5353.t1"; gene_id "file_1_file_1_jg5353";
derer1.05_5	AUGUSTUS	intron	1795637	1795760	.	+	.	transcript_id "file_1_file_1_jg5353.t1"; gene_id "file_1_file_1_jg5353";
derer1.05_5	AUGUSTUS	CDS	1795761	1796038	1	+	2	transcript_id "file_1_file_1_jg5353.t1"; gene_id "file_1_file_1_jg5353";
derer1.05_5	AUGUSTUS	exon	1795761	1796038	.	+	.	transcript_id "file_1_file_1_jg5353.t1"; gene_id "file_1_file_1_jg5353";
derer1.05_5	AUGUSTUS	intron	1796039	1796099	.	+	.	transcript_id "file_1_file_1_jg5353.t1"; gene_id "file_1_file_1_jg5353";
derer1.05_5	AUGUSTUS	transcript	1794816	1796372	.	+	.	transcript_id "file_1_file_1_jg5353.t1"; gene_id "file_1_file_1_jg5353"
derer1.05_5	AUGUSTUS	gene	1794816	1796372	.	+	.	jg5353
derer1.05_5	AUGUSTUS	CDS	1796100	1796372	1	+	0	transcript_id "file_1_file_1_jg5353.t1"; gene_id "file_1_file_1_jg5353";
derer1.05_5	AUGUSTUS	exon	1796100	1796372	.	+	.	transcript_id "file_1_file_1_jg5353.t1"; gene_id "file_1_file_1_jg5353";
derer1.05_5	AUGUSTUS	stop_codon	1796370	1796372	.	+	0	transcript_id "file_1_file_1_jg5353.t1"; gene_id "file_1_file_1_jg5353";
derer1.05_1	AUGUSTUS	start_codon	851434	851436	.	+	0	transcript_id "file_1_file_1_jg12209.t1"; gene_id "file_1_file_1_jg12209";
derer1.05_1	AUGUSTUS	CDS	851434	851457	1	+	0	transcript_id "file_1_file_1_jg12209.t1"; gene_id "file_1_file_1_jg12209";
derer1.05_1	AUGUSTUS	exon	851434	851457	.	+	.	transcript_id "file_1_file_1_jg12209.t1"; gene_id "file_1_file_1_jg12209";
derer1.05_1	AUGUSTUS	intron	851458	851521	.	+	.	transcript_id "file_1_file_1_jg12209.t1"; gene_id "file_1_file_1_jg12209";
derer1.05_1	AUGUSTUS	transcript	851434	852136	.	+	.	transcript_id "file_1_file_1_jg12209.t1"; gene_id "file_1_file_1_jg12209"
derer1.05_1	AUGUSTUS	gene	851434	852136	.	+	.	jg12209
derer1.05_1	AUGUSTUS	CDS	851522	852136	1	+	0	transcript_id "file_1_file_1_jg12209.t1"; gene_id "file_1_file_1_jg12209";
derer1.05_1	AUGUSTUS	exon	851522	852136	.	+	.	transcript_id "file_1_file_1_jg12209.t1"; gene_id "file_1_file_1_jg12209";
derer1.05_1	AUGUSTUS	stop_codon	852134	852136	.	+	0	transcript_id "file_1_file_1_jg12209.t1"; gene_id "file_1_file_1_jg12209";
derer1.05_4	AUGUSTUS	stop_codon	15904030	15904032	.	-	0	transcript_id "file_1_file_1_jg4847.t1"; gene_id "file_1_file_1_jg4847";
derer1.05_4	AUGUSTUS	CDS	15904030	15904623	0.63	-	0	transcript_id "file_1_file_1_jg4847.t1"; gene_id "file_1_file_1_jg4847";
derer1.05_4	AUGUSTUS	exon	15904030	15904623	.	-	.	transcript_id "file_1_file_1_jg4847.t1"; gene_id "file_1_file_1_jg4847";
derer1.05_4	AUGUSTUS	transcript	15904030	15904623	.	-	.	transcript_id "file_1_file_1_jg4847.t1"; gene_id "file_1_file_1_jg4847"
derer1.05_4	AUGUSTUS	gene	15904030	15904623	.	-	.	jg4847
derer1.05_4	AUGUSTUS	start_codon	15904621	15904623	.	-	0	transcript_id "file_1_file_1_jg4847.t1"; gene_id "file_1_file_1_jg4847";
derer1.05_1	AUGUSTUS	start_codon	12751402	12751404	.	+	0	transcript_id "file_1_file_1_jg13702.t1"; gene_id "file_1_file_1_jg13702";
derer1.05_1	AUGUSTUS	CDS	12751402	12751534	1	+	0	transcript_id "file_1_file_1_jg13702.t1"; gene_id "file_1_file_1_jg13702";
derer1.05_1	AUGUSTUS	exon	12751402	12751534	.	+	.	transcript_id "file_1_file_1_jg13702.t1"; gene_id "file_1_file_1_jg13702";
derer1.05_1	AUGUSTUS	intron	12751535	12752036	.	+	.	transcript_id "file_1_file_1_jg13702.t1"; gene_id "file_1_file_1_jg13702";
derer1.05_1	AUGUSTUS	CDS	12752037	12753652	1	+	2	transcript_id "file_1_file_1_jg13702.t1"; gene_id "file_1_file_1_jg13702";
derer1.05_1	AUGUSTUS	exon	12752037	12753652	.	+	.	transcript_id "file_1_file_1_jg13702.t1"; gene_id "file_1_file_1_jg13702";
derer1.05_1	AUGUSTUS	intron	12753653	12753716	.	+	.	transcript_id "file_1_file_1_jg13702.t1"; gene_id "file_1_file_1_jg13702";
derer1.05_1	AUGUSTUS	transcript	12751402	12753890	.	+	.	transcript_id "file_1_file_1_jg13702.t1"; gene_id "file_1_file_1_jg13702"
derer1.05_1	AUGUSTUS	gene	12751402	12753890	.	+	.	jg13702
derer1.05_1	AUGUSTUS	CDS	12753717	12753890	1	+	0	transcript_id "file_1_file_1_jg13702.t1"; gene_id "file_1_file_1_jg13702";
derer1.05_1	AUGUSTUS	exon	12753717	12753890	.	+	.	transcript_id "file_1_file_1_jg13702.t1"; gene_id "file_1_file_1_jg13702";
derer1.05_1	AUGUSTUS	stop_codon	12753888	12753890	.	+	0	transcript_id "file_1_file_1_jg13702.t1"; gene_id "file_1_file_1_jg13702";
derer1.05_3	GeneMark.hmm	stop_codon	10900490	10900492	.	-	0	gene_id "file_1_file_2_10453_g"; transcript_id "file_1_file_2_10453_t"; count "file_1_file_2_1_1";
derer1.05_3	GeneMark.hmm	CDS	10900490	10900805	.	-	1	gene_id "file_1_file_2_10453_g"; transcript_id "file_1_file_2_10453_t"; evidence "file_1_file_2_1_1"; cds_type "file_1_file_2_Terminal"; count "file_1_file_2_6_6"; anchored "file_1_file_2_1_1";
derer1.05_3	GeneMark.hmm	exon	10900490	10900805	0	-	.	gene_id "file_1_file_2_10453_g"; transcript_id "file_1_file_2_10453_t"; evidence "file_1_file_2_1_1"; cds_type "file_1_file_2_Terminal"; count "file_1_file_2_6_6"; anchored "file_1_file_2_1_1";
derer1.05_3	GeneMark.hmm	CDS	10901078	10901550	.	-	0	gene_id "file_1_file_2_10453_g"; transcript_id "file_1_file_2_10453_t"; evidence "file_1_file_2_1_1"; cds_type "file_1_file_2_Internal"; count "file_1_file_2_5_6"; anchored "file_1_file_2_1_1";
derer1.05_3	GeneMark.hmm	exon	10901078	10901550	0	-	.	gene_id "file_1_file_2_10453_g"; transcript_id "file_1_file_2_10453_t"; evidence "file_1_file_2_1_1"; cds_type "file_1_file_2_Internal"; count "file_1_file_2_5_6"; anchored "file_1_file_2_1_1";
derer1.05_3	GeneMark.hmm	CDS	10901633	10901793	.	-	2	gene_id "file_1_file_2_10453_g"; transcript_id "file_1_file_2_10453_t"; evidence "file_1_file_2_1_1"; cds_type "file_1_file_2_Internal"; count "file_1_file_2_4_6"; anchored "file_1_file_2_1_1";
derer1.05_3	GeneMark.hmm	exon	10901633	10901793	0	-	.	gene_id "file_1_file_2_10453_g"; transcript_id "file_1_file_2_10453_t"; evidence "file_1_file_2_1_1"; cds_type "file_1_file_2_Internal"; count "file_1_file_2_4_6"; anchored "file_1_file_2_1_1";
derer1.05_3	GeneMark.hmm	CDS	10902587	10902621	.	-	1	gene_id "file_1_file_2_10453_g"; transcript_id "file_1_file_2_10453_t"; evidence "file_1_file_2_1_1"; cds_type "file_1_file_2_Internal"; count "file_1_file_2_3_6"; anchored "file_1_file_2_1_1";
derer1.05_3	GeneMark.hmm	exon	10902587	10902621	0	-	.	gene_id "file_1_file_2_10453_g"; transcript_id "file_1_file_2_10453_t"; evidence "file_1_file_2_1_1"; cds_type "file_1_file_2_Internal"; count "file_1_file_2_3_6"; anchored "file_1_file_2_1_1";
derer1.05_3	GeneMark.hmm	CDS	10904282	10904372	.	-	2	gene_id "file_1_file_2_10453_g"; transcript_id "file_1_file_2_10453_t"; evidence "file_1_file_2_1_1"; cds_type "file_1_file_2_Internal"; count "file_1_file_2_2_6"; anchored "file_1_file_2_1_1";
derer1.05_3	GeneMark.hmm	exon	10904282	10904372	0	-	.	gene_id "file_1_file_2_10453_g"; transcript_id "file_1_file_2_10453_t"; evidence "file_1_file_2_1_1"; cds_type "file_1_file_2_Internal"; count "file_1_file_2_2_6"; anchored "file_1_file_2_1_1";
derer1.05_3	GeneMark.hmm	CDS	10904438	10904498	.	-	0	gene_id "file_1_file_2_10453_g"; transcript_id "file_1_file_2_10453_t"; evidence "file_1_file_2_1_0"; cds_type "file_1_file_2_Initial"; count "file_1_file_2_1_6"; anchored "file_1_file_2_1_0";
derer1.05_3	GeneMark.hmm	exon	10904438	10904498	0	-	.	gene_id "file_1_file_2_10453_g"; transcript_id "file_1_file_2_10453_t"; evidence "file_1_file_2_1_0"; cds_type "file_1_file_2_Initial"; count "file_1_file_2_1_6"; anchored "file_1_file_2_1_0";
derer1.05_3	GeneMark.hmm	start_codon	10904496	10904498	.	-	0	gene_id "file_1_file_2_10453_g"; transcript_id "file_1_file_2_10453_t"; count "file_1_file_2_1_1";
derer1.05_1	GeneMark.hmm	stop_codon	12963226	12963228	.	-	0	gene_id "file_1_file_2_4629_g"; transcript_id "file_1_file_2_4629_t"; count "file_1_file_2_1_1";
derer1.05_1	GeneMark.hmm	CDS	12963226	12963276	.	-	0	gene_id "file_1_file_2_4629_g"; transcript_id "file_1_file_2_4629_t"; evidence "file_1_file_2_1_1"; cds_type "file_1_file_2_Terminal"; count "file_1_file_2_4_4"; anchored "file_1_file_2_1_1";
derer1.05_1	GeneMark.hmm	exon	12963226	12963276	0	-	.	gene_id "file_1_file_2_4629_g"; transcript_id "file_1_file_2_4629_t"; evidence "file_1_file_2_1_1"; cds_type "file_1_file_2_Terminal"; count "file_1_file_2_4_4"; anchored "file_1_file_2_1_1";
derer1.05_1	GeneMark.hmm	CDS	12963340	12963495	.	-	0	gene_id "file_1_file_2_4629_g"; transcript_id "file_1_file_2_4629_t"; evidence "file_1_file_2_1_1"; cds_type "file_1_file_2_Internal"; count "file_1_file_2_3_4"; anchored "file_1_file_2_1_1";
derer1.05_1	GeneMark.hmm	exon	12963340	12963495	0	-	.	gene_id "file_1_file_2_4629_g"; transcript_id "file_1_file_2_4629_t"; evidence "file_1_file_2_1_1"; cds_type "file_1_file_2_Internal"; count "file_1_file_2_3_4"; anchored "file_1_file_2_1_1";
derer1.05_1	GeneMark.hmm	CDS	12963638	12964612	.	-	0	gene_id "file_1_file_2_4629_g"; transcript_id "file_1_file_2_4629_t"; evidence "file_1_file_2_1_1"; cds_type "file_1_file_2_Internal"; count "file_1_file_2_2_4"; anchored "file_1_file_2_1_1";
derer1.05_1	GeneMark.hmm	exon	12963638	12964612	0	-	.	gene_id "file_1_file_2_4629_g"; transcript_id "file_1_file_2_4629_t"; evidence "file_1_file_2_1_1"; cds_type "file_1_file_2_Internal"; count "file_1_file_2_2_4"; anchored "file_1_file_2_1_1";
derer1.05_1	GeneMark.hmm	CDS	12966650	12967624	.	-	0	gene_id "file_1_file_2_4629_g"; transcript_id "file_1_file_2_4629_t"; evidence "file_1_file_2_1_1"; cds_type "file_1_file_2_Initial"; count "file_1_file_2_1_4"; anchored "file_1_file_2_1_1";
derer1.05_1	GeneMark.hmm	exon	12966650	12967624	0	-	.	gene_id "file_1_file_2_4629_g"; transcript_id "file_1_file_2_4629_t"; evidence "file_1_file_2_1_1"; cds_type "file_1_file_2_Initial"; count "file_1_file_2_1_4"; anchored "file_1_file_2_1_1";
derer1.05_1	GeneMark.hmm	start_codon	12967622	12967624	.	-	0	gene_id "file_1_file_2_4629_g"; transcript_id "file_1_file_2_4629_t"; count "file_1_file_2_1_1";
derer1.05_1	AUGUSTUS	stop_codon	4954324	4954326	.	-	0	transcript_id "file_1_file_1_jg12701.t1"; gene_id "file_1_file_1_jg12701";
derer1.05_1	AUGUSTUS	CDS	4954324	4954533	1	-	0	transcript_id "file_1_file_1_jg12701.t1"; gene_id "file_1_file_1_jg12701";
derer1.05_1	AUGUSTUS	exon	4954324	4954533	.	-	.	transcript_id "file_1_file_1_jg12701.t1"; gene_id "file_1_file_1_jg12701";
derer1.05_1	AUGUSTUS	transcript	4954324	4954533	.	-	.	transcript_id "file_1_file_1_jg12701.t1"; gene_id "file_1_file_1_jg12701"
derer1.05_1	AUGUSTUS	gene	4954324	4954533	.	-	.	jg12701
derer1.05_1	AUGUSTUS	start_codon	4954531	4954533	.	-	0	transcript_id "file_1_file_1_jg12701.t1"; gene_id "file_1_file_1_jg12701";
derer1.05_2	AUGUSTUS	start_codon	21146711	21146713	.	+	0	transcript_id "file_1_file_1_jg2644.t1"; gene_id "file_1_file_1_jg2644";
derer1.05_2	AUGUSTUS	CDS	21146711	21146776	1	+	0	transcript_id "file_1_file_1_jg2644.t1"; gene_id "file_1_file_1_jg2644";
derer1.05_2	AUGUSTUS	exon	21146711	21146776	.	+	.	transcript_id "file_1_file_1_jg2644.t1"; gene_id "file_1_file_1_jg2644";
derer1.05_2	AUGUSTUS	intron	21146777	21147452	.	+	.	transcript_id "file_1_file_1_jg2644.t1"; gene_id "file_1_file_1_jg2644";
derer1.05_2	AUGUSTUS	CDS	21147453	21147641	1	+	0	transcript_id "file_1_file_1_jg2644.t1"; gene_id "file_1_file_1_jg2644";
derer1.05_2	AUGUSTUS	exon	21147453	21147641	.	+	.	transcript_id "file_1_file_1_jg2644.t1"; gene_id "file_1_file_1_jg2644";
derer1.05_2	AUGUSTUS	intron	21147642	21147706	.	+	.	transcript_id "file_1_file_1_jg2644.t1"; gene_id "file_1_file_1_jg2644";
derer1.05_2	AUGUSTUS	CDS	21147707	21147892	1	+	0	transcript_id "file_1_file_1_jg2644.t1"; gene_id "file_1_file_1_jg2644";
derer1.05_2	AUGUSTUS	exon	21147707	21147892	.	+	.	transcript_id "file_1_file_1_jg2644.t1"; gene_id "file_1_file_1_jg2644";
derer1.05_2	AUGUSTUS	intron	21147893	21148030	.	+	.	transcript_id "file_1_file_1_jg2644.t1"; gene_id "file_1_file_1_jg2644";
derer1.05_2	AUGUSTUS	CDS	21148031	21148231	1	+	0	transcript_id "file_1_file_1_jg2644.t1"; gene_id "file_1_file_1_jg2644";
derer1.05_2	AUGUSTUS	exon	21148031	21148231	.	+	.	transcript_id "file_1_file_1_jg2644.t1"; gene_id "file_1_file_1_jg2644";
derer1.05_2	AUGUSTUS	intron	21148232	21148288	.	+	.	transcript_id "file_1_file_1_jg2644.t1"; gene_id "file_1_file_1_jg2644";
derer1.05_2	AUGUSTUS	transcript	21146711	21148507	.	+	.	transcript_id "file_1_file_1_jg2644.t1"; gene_id "file_1_file_1_jg2644"
derer1.05_2	AUGUSTUS	gene	21146711	21148507	.	+	.	jg2644
derer1.05_2	AUGUSTUS	CDS	21148289	21148507	1	+	0	transcript_id "file_1_file_1_jg2644.t1"; gene_id "file_1_file_1_jg2644";
derer1.05_2	AUGUSTUS	exon	21148289	21148507	.	+	.	transcript_id "file_1_file_1_jg2644.t1"; gene_id "file_1_file_1_jg2644";
derer1.05_2	AUGUSTUS	stop_codon	21148505	21148507	.	+	0	transcript_id "file_1_file_1_jg2644.t1"; gene_id "file_1_file_1_jg2644";
derer1.05_4	AUGUSTUS	start_codon	15648541	15648543	.	+	0	transcript_id "file_1_file_1_jg4819.t1"; gene_id "file_1_file_1_jg4819";
derer1.05_4	AUGUSTUS	CDS	15648541	15648631	1	+	0	transcript_id "file_1_file_1_jg4819.t1"; gene_id "file_1_file_1_jg4819";
derer1.05_4	AUGUSTUS	exon	15648541	15648631	.	+	.	transcript_id "file_1_file_1_jg4819.t1"; gene_id "file_1_file_1_jg4819";
derer1.05_4	AUGUSTUS	intron	15648632	15649540	.	+	.	transcript_id "file_1_file_1_jg4819.t1"; gene_id "file_1_file_1_jg4819";
derer1.05_4	AUGUSTUS	CDS	15649541	15649763	1	+	2	transcript_id "file_1_file_1_jg4819.t1"; gene_id "file_1_file_1_jg4819";
derer1.05_4	AUGUSTUS	exon	15649541	15649763	.	+	.	transcript_id "file_1_file_1_jg4819.t1"; gene_id "file_1_file_1_jg4819";
derer1.05_4	AUGUSTUS	intron	15649764	15649937	.	+	.	transcript_id "file_1_file_1_jg4819.t1"; gene_id "file_1_file_1_jg4819";
derer1.05_4	AUGUSTUS	CDS	15649938	15650285	1	+	1	transcript_id "file_1_file_1_jg4819.t1"; gene_id "file_1_file_1_jg4819";
derer1.05_4	AUGUSTUS	exon	15649938	15650285	.	+	.	transcript_id "file_1_file_1_jg4819.t1"; gene_id "file_1_file_1_jg4819";
derer1.05_4	AUGUSTUS	intron	15650286	15650347	.	+	.	transcript_id "file_1_file_1_jg4819.t1"; gene_id "file_1_file_1_jg4819";
derer1.05_4	AUGUSTUS	CDS	15650348	15650901	1	+	1	transcript_id "file_1_file_1_jg4819.t1"; gene_id "file_1_file_1_jg4819";
derer1.05_4	AUGUSTUS	exon	15650348	15650901	.	+	.	transcript_id "file_1_file_1_jg4819.t1"; gene_id "file_1_file_1_jg4819";
derer1.05_4	AUGUSTUS	intron	15650902	15650963	.	+	.	transcript_id "file_1_file_1_jg4819.t1"; gene_id "file_1_file_1_jg4819";
derer1.05_4	AUGUSTUS	CDS	15650964	15651189	1	+	2	transcript_id "file_1_file_1_jg4819.t1"; gene_id "file_1_file_1_jg4819";
derer1.05_4	AUGUSTUS	exon	15650964	15651189	.	+	.	transcript_id "file_1_file_1_jg4819.t1"; gene_id "file_1_file_1_jg4819";
derer1.05_4	AUGUSTUS	intron	15651190	15651243	.	+	.	transcript_id "file_1_file_1_jg4819.t1"; gene_id "file_1_file_1_jg4819";
derer1.05_4	AUGUSTUS	transcript	15648541	15651871	.	+	.	transcript_id "file_1_file_1_jg4819.t1"; gene_id "file_1_file_1_jg4819"
derer1.05_4	AUGUSTUS	gene	15648541	15651871	.	+	.	jg4819
derer1.05_4	AUGUSTUS	CDS	15651244	15651871	1	+	1	transcript_id "file_1_file_1_jg4819.t1"; gene_id "file_1_file_1_jg4819";
derer1.05_4	AUGUSTUS	exon	15651244	15651871	.	+	.	transcript_id "file_1_file_1_jg4819.t1"; gene_id "file_1_file_1_jg4819";
derer1.05_4	AUGUSTUS	stop_codon	15651869	15651871	.	+	0	transcript_id "file_1_file_1_jg4819.t1"; gene_id "file_1_file_1_jg4819";
derer1.05_0	AUGUSTUS	start_codon	19329513	19329515	.	+	0	transcript_id "file_1_file_1_jg11148.t3"; gene_id "file_1_file_1_jg11148";
derer1.05_0	AUGUSTUS	CDS	19329513	19329567	1	+	0	transcript_id "file_1_file_1_jg11148.t3"; gene_id "file_1_file_1_jg11148";
derer1.05_0	AUGUSTUS	exon	19329513	19329567	.	+	.	transcript_id "file_1_file_1_jg11148.t3"; gene_id "file_1_file_1_jg11148";
derer1.05_0	AUGUSTUS	intron	19329568	19338328	.	+	.	transcript_id "file_1_file_1_jg11148.t3"; gene_id "file_1_file_1_jg11148";
derer1.05_0	AUGUSTUS	CDS	19338329	19338673	1	+	2	transcript_id "file_1_file_1_jg11148.t3"; gene_id "file_1_file_1_jg11148";
derer1.05_0	AUGUSTUS	exon	19338329	19338673	.	+	.	transcript_id "file_1_file_1_jg11148.t3"; gene_id "file_1_file_1_jg11148";
derer1.05_0	AUGUSTUS	intron	19338674	19340162	.	+	.	transcript_id "file_1_file_1_jg11148.t3"; gene_id "file_1_file_1_jg11148";
derer1.05_0	AUGUSTUS	CDS	19340163	19340324	1	+	2	transcript_id "file_1_file_1_jg11148.t3"; gene_id "file_1_file_1_jg11148";
derer1.05_0	AUGUSTUS	exon	19340163	19340324	.	+	.	transcript_id "file_1_file_1_jg11148.t3"; gene_id "file_1_file_1_jg11148";
derer1.05_0	AUGUSTUS	intron	19340325	19340495	.	+	.	transcript_id "file_1_file_1_jg11148.t3"; gene_id "file_1_file_1_jg11148";
derer1.05_0	AUGUSTUS	CDS	19340496	19340657	0.72	+	2	transcript_id "file_1_file_1_jg11148.t3"; gene_id "file_1_file_1_jg11148";
derer1.05_0	AUGUSTUS	exon	19340496	19340657	.	+	.	transcript_id "file_1_file_1_jg11148.t3"; gene_id "file_1_file_1_jg11148";
derer1.05_0	AUGUSTUS	intron	19340658	19341012	.	+	.	transcript_id "file_1_file_1_jg11148.t3"; gene_id "file_1_file_1_jg11148";
derer1.05_0	AUGUSTUS	CDS	19341013	19341174	1	+	2	transcript_id "file_1_file_1_jg11148.t3"; gene_id "file_1_file_1_jg11148";
derer1.05_0	AUGUSTUS	exon	19341013	19341174	.	+	.	transcript_id "file_1_file_1_jg11148.t3"; gene_id "file_1_file_1_jg11148";
derer1.05_0	AUGUSTUS	intron	19341175	19341638	.	+	.	transcript_id "file_1_file_1_jg11148.t3"; gene_id "file_1_file_1_jg11148";
derer1.05_0	AUGUSTUS	CDS	19341639	19341809	1	+	2	transcript_id "file_1_file_1_jg11148.t3"; gene_id "file_1_file_1_jg11148";
derer1.05_0	AUGUSTUS	exon	19341639	19341809	.	+	.	transcript_id "file_1_file_1_jg11148.t3"; gene_id "file_1_file_1_jg11148";
derer1.05_0	AUGUSTUS	intron	19341810	19341941	.	+	.	transcript_id "file_1_file_1_jg11148.t3"; gene_id "file_1_file_1_jg11148";
derer1.05_0	AUGUSTUS	CDS	19341942	19342103	1	+	2	transcript_id "file_1_file_1_jg11148.t3"; gene_id "file_1_file_1_jg11148";
derer1.05_0	AUGUSTUS	exon	19341942	19342103	.	+	.	transcript_id "file_1_file_1_jg11148.t3"; gene_id "file_1_file_1_jg11148";
derer1.05_0	AUGUSTUS	intron	19342104	19342226	.	+	.	transcript_id "file_1_file_1_jg11148.t3"; gene_id "file_1_file_1_jg11148";
derer1.05_0	AUGUSTUS	CDS	19342227	19342388	1	+	2	transcript_id "file_1_file_1_jg11148.t3"; gene_id "file_1_file_1_jg11148";
derer1.05_0	AUGUSTUS	exon	19342227	19342388	.	+	.	transcript_id "file_1_file_1_jg11148.t3"; gene_id "file_1_file_1_jg11148";
derer1.05_0	AUGUSTUS	intron	19342389	19342499	.	+	.	transcript_id "file_1_file_1_jg11148.t3"; gene_id "file_1_file_1_jg11148";
derer1.05_0	AUGUSTUS	CDS	19342500	19342661	1	+	2	transcript_id "file_1_file_1_jg11148.t3"; gene_id "file_1_file_1_jg11148";
derer1.05_0	AUGUSTUS	exon	19342500	19342661	.	+	.	transcript_id "file_1_file_1_jg11148.t3"; gene_id "file_1_file_1_jg11148";
derer1.05_0	AUGUSTUS	intron	19342662	19342768	.	+	.	transcript_id "file_1_file_1_jg11148.t3"; gene_id "file_1_file_1_jg11148";
derer1.05_0	AUGUSTUS	CDS	19342769	19342939	1	+	2	transcript_id "file_1_file_1_jg11148.t3"; gene_id "file_1_file_1_jg11148";
derer1.05_0	AUGUSTUS	exon	19342769	19342939	.	+	.	transcript_id "file_1_file_1_jg11148.t3"; gene_id "file_1_file_1_jg11148";
derer1.05_0	AUGUSTUS	intron	19342940	19343067	.	+	.	transcript_id "file_1_file_1_jg11148.t3"; gene_id "file_1_file_1_jg11148";
derer1.05_0	AUGUSTUS	CDS	19343068	19343235	1	+	2	transcript_id "file_1_file_1_jg11148.t3"; gene_id "file_1_file_1_jg11148";
derer1.05_0	AUGUSTUS	exon	19343068	19343235	.	+	.	transcript_id "file_1_file_1_jg11148.t3"; gene_id "file_1_file_1_jg11148";
derer1.05_0	AUGUSTUS	intron	19343236	19343356	.	+	.	transcript_id "file_1_file_1_jg11148.t3"; gene_id "file_1_file_1_jg11148";
derer1.05_0	AUGUSTUS	CDS	19343357	19343527	1	+	2	transcript_id "file_1_file_1_jg11148.t3"; gene_id "file_1_file_1_jg11148";
derer1.05_0	AUGUSTUS	exon	19343357	19343527	.	+	.	transcript_id "file_1_file_1_jg11148.t3"; gene_id "file_1_file_1_jg11148";
derer1.05_0	AUGUSTUS	intron	19343528	19343621	.	+	.	transcript_id "file_1_file_1_jg11148.t3"; gene_id "file_1_file_1_jg11148";
derer1.05_0	AUGUSTUS	CDS	19343622	19343780	1	+	2	transcript_id "file_1_file_1_jg11148.t3"; gene_id "file_1_file_1_jg11148";
derer1.05_0	AUGUSTUS	exon	19343622	19343780	.	+	.	transcript_id "file_1_file_1_jg11148.t3"; gene_id "file_1_file_1_jg11148";
derer1.05_0	AUGUSTUS	intron	19343781	19343912	.	+	.	transcript_id "file_1_file_1_jg11148.t3"; gene_id "file_1_file_1_jg11148";
derer1.05_0	AUGUSTUS	CDS	19343913	19344083	1	+	2	transcript_id "file_1_file_1_jg11148.t3"; gene_id "file_1_file_1_jg11148";
derer1.05_0	AUGUSTUS	exon	19343913	19344083	.	+	.	transcript_id "file_1_file_1_jg11148.t3"; gene_id "file_1_file_1_jg11148";
derer1.05_0	AUGUSTUS	intron	19344084	19345225	.	+	.	transcript_id "file_1_file_1_jg11148.t3"; gene_id "file_1_file_1_jg11148";
derer1.05_0	AUGUSTUS	CDS	19345226	19345375	1	+	2	transcript_id "file_1_file_1_jg11148.t3"; gene_id "file_1_file_1_jg11148";
derer1.05_0	AUGUSTUS	exon	19345226	19345375	.	+	.	transcript_id "file_1_file_1_jg11148.t3"; gene_id "file_1_file_1_jg11148";
derer1.05_0	AUGUSTUS	intron	19345376	19347292	.	+	.	transcript_id "file_1_file_1_jg11148.t3"; gene_id "file_1_file_1_jg11148";
derer1.05_0	AUGUSTUS	CDS	19347293	19347416	1	+	2	transcript_id "file_1_file_1_jg11148.t3"; gene_id "file_1_file_1_jg11148";
derer1.05_0	AUGUSTUS	exon	19347293	19347416	.	+	.	transcript_id "file_1_file_1_jg11148.t3"; gene_id "file_1_file_1_jg11148";
derer1.05_0	AUGUSTUS	intron	19347417	19347478	.	+	.	transcript_id "file_1_file_1_jg11148.t3"; gene_id "file_1_file_1_jg11148";
derer1.05_0	AUGUSTUS	CDS	19347479	19347549	0.71	+	1	transcript_id "file_1_file_1_jg11148.t3"; gene_id "file_1_file_1_jg11148";
derer1.05_0	AUGUSTUS	exon	19347479	19347549	.	+	.	transcript_id "file_1_file_1_jg11148.t3"; gene_id "file_1_file_1_jg11148";
derer1.05_0	AUGUSTUS	intron	19347550	19347714	.	+	.	transcript_id "file_1_file_1_jg11148.t3"; gene_id "file_1_file_1_jg11148";
derer1.05_0	AUGUSTUS	CDS	19347715	19347838	0.65	+	2	transcript_id "file_1_file_1_jg11148.t3"; gene_id "file_1_file_1_jg11148";
derer1.05_0	AUGUSTUS	exon	19347715	19347838	.	+	.	transcript_id "file_1_file_1_jg11148.t3"; gene_id "file_1_file_1_jg11148";
derer1.05_0	AUGUSTUS	intron	19347839	19347936	.	+	.	transcript_id "file_1_file_1_jg11148.t3"; gene_id "file_1_file_1_jg11148";
derer1.05_0	AUGUSTUS	CDS	19347937	19348047	0.77	+	1	transcript_id "file_1_file_1_jg11148.t3"; gene_id "file_1_file_1_jg11148";
derer1.05_0	AUGUSTUS	exon	19347937	19348047	.	+	.	transcript_id "file_1_file_1_jg11148.t3"; gene_id "file_1_file_1_jg11148";
derer1.05_0	AUGUSTUS	intron	19348048	19348142	.	+	.	transcript_id "file_1_file_1_jg11148.t3"; gene_id "file_1_file_1_jg11148";
derer1.05_0	AUGUSTUS	CDS	19348143	19348253	0.72	+	1	transcript_id "file_1_file_1_jg11148.t3"; gene_id "file_1_file_1_jg11148";
derer1.05_0	AUGUSTUS	exon	19348143	19348253	.	+	.	transcript_id "file_1_file_1_jg11148.t3"; gene_id "file_1_file_1_jg11148";
derer1.05_0	AUGUSTUS	intron	19348254	19348623	.	+	.	transcript_id "file_1_file_1_jg11148.t3"; gene_id "file_1_file_1_jg11148";
derer1.05_0	AUGUSTUS	CDS	19348624	19348800	0.56	+	1	transcript_id "file_1_file_1_jg11148.t3"; gene_id "file_1_file_1_jg11148";
derer1.05_0	AUGUSTUS	exon	19348624	19348800	.	+	.	transcript_id "file_1_file_1_jg11148.t3"; gene_id "file_1_file_1_jg11148";
derer1.05_0	AUGUSTUS	intron	19348801	19348934	.	+	.	transcript_id "file_1_file_1_jg11148.t3"; gene_id "file_1_file_1_jg11148";
derer1.05_0	AUGUSTUS	CDS	19348935	19348999	0.5	+	1	transcript_id "file_1_file_1_jg11148.t3"; gene_id "file_1_file_1_jg11148";
derer1.05_0	AUGUSTUS	exon	19348935	19348999	.	+	.	transcript_id "file_1_file_1_jg11148.t3"; gene_id "file_1_file_1_jg11148";
derer1.05_0	AUGUSTUS	intron	19349000	19349072	.	+	.	transcript_id "file_1_file_1_jg11148.t3"; gene_id "file_1_file_1_jg11148";
derer1.05_0	AUGUSTUS	CDS	19349073	19349199	0.62	+	2	transcript_id "file_1_file_1_jg11148.t3"; gene_id "file_1_file_1_jg11148";
derer1.05_0	AUGUSTUS	exon	19349073	19349199	.	+	.	transcript_id "file_1_file_1_jg11148.t3"; gene_id "file_1_file_1_jg11148";
derer1.05_0	AUGUSTUS	intron	19349200	19349475	.	+	.	transcript_id "file_1_file_1_jg11148.t3"; gene_id "file_1_file_1_jg11148";
derer1.05_0	AUGUSTUS	CDS	19349476	19349586	0.91	+	1	transcript_id "file_1_file_1_jg11148.t3"; gene_id "file_1_file_1_jg11148";
derer1.05_0	AUGUSTUS	exon	19349476	19349586	.	+	.	transcript_id "file_1_file_1_jg11148.t3"; gene_id "file_1_file_1_jg11148";
derer1.05_0	AUGUSTUS	intron	19349587	19349693	.	+	.	transcript_id "file_1_file_1_jg11148.t3"; gene_id "file_1_file_1_jg11148";
derer1.05_0	AUGUSTUS	CDS	19349694	19349804	0.73	+	1	transcript_id "file_1_file_1_jg11148.t3"; gene_id "file_1_file_1_jg11148";
derer1.05_0	AUGUSTUS	exon	19349694	19349804	.	+	.	transcript_id "file_1_file_1_jg11148.t3"; gene_id "file_1_file_1_jg11148";
derer1.05_0	AUGUSTUS	intron	19349805	19349901	.	+	.	transcript_id "file_1_file_1_jg11148.t3"; gene_id "file_1_file_1_jg11148";
derer1.05_0	AUGUSTUS	CDS	19349902	19350012	0.73	+	1	transcript_id "file_1_file_1_jg11148.t3"; gene_id "file_1_file_1_jg11148";
derer1.05_0	AUGUSTUS	exon	19349902	19350012	.	+	.	transcript_id "file_1_file_1_jg11148.t3"; gene_id "file_1_file_1_jg11148";
derer1.05_0	AUGUSTUS	intron	19350013	19350108	.	+	.	transcript_id "file_1_file_1_jg11148.t3"; gene_id "file_1_file_1_jg11148";
derer1.05_0	AUGUSTUS	CDS	19350109	19350134	0.65	+	1	transcript_id "file_1_file_1_jg11148.t3"; gene_id "file_1_file_1_jg11148";
derer1.05_0	AUGUSTUS	exon	19350109	19350134	.	+	.	transcript_id "file_1_file_1_jg11148.t3"; gene_id "file_1_file_1_jg11148";
derer1.05_0	AUGUSTUS	intron	19350135	19350537	.	+	.	transcript_id "file_1_file_1_jg11148.t3"; gene_id "file_1_file_1_jg11148";
derer1.05_0	AUGUSTUS	CDS	19350538	19350661	0.5	+	2	transcript_id "file_1_file_1_jg11148.t3"; gene_id "file_1_file_1_jg11148";
derer1.05_0	AUGUSTUS	exon	19350538	19350661	.	+	.	transcript_id "file_1_file_1_jg11148.t3"; gene_id "file_1_file_1_jg11148";
derer1.05_0	AUGUSTUS	intron	19350662	19350739	.	+	.	transcript_id "file_1_file_1_jg11148.t3"; gene_id "file_1_file_1_jg11148";
derer1.05_0	AUGUSTUS	CDS	19350740	19350850	0.86	+	1	transcript_id "file_1_file_1_jg11148.t3"; gene_id "file_1_file_1_jg11148";
derer1.05_0	AUGUSTUS	exon	19350740	19350850	.	+	.	transcript_id "file_1_file_1_jg11148.t3"; gene_id "file_1_file_1_jg11148";
derer1.05_0	AUGUSTUS	intron	19350851	19350912	.	+	.	transcript_id "file_1_file_1_jg11148.t3"; gene_id "file_1_file_1_jg11148";
derer1.05_0	AUGUSTUS	CDS	19350913	19351056	0.88	+	1	transcript_id "file_1_file_1_jg11148.t3"; gene_id "file_1_file_1_jg11148";
derer1.05_0	AUGUSTUS	exon	19350913	19351056	.	+	.	transcript_id "file_1_file_1_jg11148.t3"; gene_id "file_1_file_1_jg11148";
derer1.05_0	AUGUSTUS	intron	19351057	19351151	.	+	.	transcript_id "file_1_file_1_jg11148.t3"; gene_id "file_1_file_1_jg11148";
derer1.05_0	AUGUSTUS	transcript	19329513	19351266	.	+	.	transcript_id "file_1_file_1_jg11148.t3"; gene_id "file_1_file_1_jg11148"
derer1.05_0	AUGUSTUS	CDS	19351152	19351266	0.54	+	1	transcript_id "file_1_file_1_jg11148.t3"; gene_id "file_1_file_1_jg11148";
derer1.05_0	AUGUSTUS	exon	19351152	19351266	.	+	.	transcript_id "file_1_file_1_jg11148.t3"; gene_id "file_1_file_1_jg11148";
derer1.05_0	AUGUSTUS	stop_codon	19351264	19351266	.	+	0	transcript_id "file_1_file_1_jg11148.t3"; gene_id "file_1_file_1_jg11148";
derer1.05_4	AUGUSTUS	start_codon	6914201	6914203	.	+	0	transcript_id "file_1_file_1_jg3726.t1"; gene_id "file_1_file_1_jg3726";
derer1.05_4	AUGUSTUS	CDS	6914201	6914319	0.68	+	0	transcript_id "file_1_file_1_jg3726.t1"; gene_id "file_1_file_1_jg3726";
derer1.05_4	AUGUSTUS	exon	6914201	6914319	.	+	.	transcript_id "file_1_file_1_jg3726.t1"; gene_id "file_1_file_1_jg3726";
derer1.05_4	AUGUSTUS	intron	6914320	6920621	.	+	.	transcript_id "file_1_file_1_jg3726.t1"; gene_id "file_1_file_1_jg3726";
derer1.05_4	AUGUSTUS	transcript	6914201	6920766	.	+	.	transcript_id "file_1_file_1_jg3726.t1"; gene_id "file_1_file_1_jg3726"
derer1.05_4	AUGUSTUS	gene	6914201	6920766	.	+	.	jg3726
derer1.05_4	AUGUSTUS	CDS	6920622	6920766	0.94	+	1	transcript_id "file_1_file_1_jg3726.t1"; gene_id "file_1_file_1_jg3726";
derer1.05_4	AUGUSTUS	exon	6920622	6920766	.	+	.	transcript_id "file_1_file_1_jg3726.t1"; gene_id "file_1_file_1_jg3726";
derer1.05_4	AUGUSTUS	stop_codon	6920764	6920766	.	+	0	transcript_id "file_1_file_1_jg3726.t1"; gene_id "file_1_file_1_jg3726";
derer1.05_4	AUGUSTUS	start_codon	10162037	10162039	.	+	0	transcript_id "file_1_file_1_jg4098.t1"; gene_id "file_1_file_1_jg4098";
derer1.05_4	AUGUSTUS	CDS	10162037	10162366	1	+	0	transcript_id "file_1_file_1_jg4098.t1"; gene_id "file_1_file_1_jg4098";
derer1.05_4	AUGUSTUS	exon	10162037	10162366	.	+	.	transcript_id "file_1_file_1_jg4098.t1"; gene_id "file_1_file_1_jg4098";
derer1.05_4	AUGUSTUS	intron	10162367	10162426	.	+	.	transcript_id "file_1_file_1_jg4098.t1"; gene_id "file_1_file_1_jg4098";
derer1.05_4	AUGUSTUS	CDS	10162427	10162685	1	+	0	transcript_id "file_1_file_1_jg4098.t1"; gene_id "file_1_file_1_jg4098";
derer1.05_4	AUGUSTUS	exon	10162427	10162685	.	+	.	transcript_id "file_1_file_1_jg4098.t1"; gene_id "file_1_file_1_jg4098";
derer1.05_4	AUGUSTUS	intron	10162686	10163010	.	+	.	transcript_id "file_1_file_1_jg4098.t1"; gene_id "file_1_file_1_jg4098";
derer1.05_4	AUGUSTUS	CDS	10163011	10163425	1	+	2	transcript_id "file_1_file_1_jg4098.t1"; gene_id "file_1_file_1_jg4098";
derer1.05_4	AUGUSTUS	exon	10163011	10163425	.	+	.	transcript_id "file_1_file_1_jg4098.t1"; gene_id "file_1_file_1_jg4098";
derer1.05_4	AUGUSTUS	intron	10163426	10163480	.	+	.	transcript_id "file_1_file_1_jg4098.t1"; gene_id "file_1_file_1_jg4098";
derer1.05_4	AUGUSTUS	CDS	10163481	10163987	1	+	1	transcript_id "file_1_file_1_jg4098.t1"; gene_id "file_1_file_1_jg4098";
derer1.05_4	AUGUSTUS	exon	10163481	10163987	.	+	.	transcript_id "file_1_file_1_jg4098.t1"; gene_id "file_1_file_1_jg4098";
derer1.05_4	AUGUSTUS	intron	10163988	10164050	.	+	.	transcript_id "file_1_file_1_jg4098.t1"; gene_id "file_1_file_1_jg4098";
derer1.05_4	AUGUSTUS	transcript	10162037	10164222	.	+	.	transcript_id "file_1_file_1_jg4098.t1"; gene_id "file_1_file_1_jg4098"
derer1.05_4	AUGUSTUS	gene	10162037	10164222	.	+	.	jg4098
derer1.05_4	AUGUSTUS	CDS	10164051	10164222	1	+	1	transcript_id "file_1_file_1_jg4098.t1"; gene_id "file_1_file_1_jg4098";
derer1.05_4	AUGUSTUS	exon	10164051	10164222	.	+	.	transcript_id "file_1_file_1_jg4098.t1"; gene_id "file_1_file_1_jg4098";
derer1.05_4	AUGUSTUS	stop_codon	10164220	10164222	.	+	0	transcript_id "file_1_file_1_jg4098.t1"; gene_id "file_1_file_1_jg4098";
derer1.05_2	AUGUSTUS	start_codon	10909543	10909545	.	+	0	transcript_id "file_1_file_1_jg1162.t1"; gene_id "file_1_file_1_jg1162";
derer1.05_2	AUGUSTUS	CDS	10909543	10909593	1	+	0	transcript_id "file_1_file_1_jg1162.t1"; gene_id "file_1_file_1_jg1162";
derer1.05_2	AUGUSTUS	exon	10909543	10909593	.	+	.	transcript_id "file_1_file_1_jg1162.t1"; gene_id "file_1_file_1_jg1162";
derer1.05_2	AUGUSTUS	intron	10909594	10909667	.	+	.	transcript_id "file_1_file_1_jg1162.t1"; gene_id "file_1_file_1_jg1162";
derer1.05_2	AUGUSTUS	CDS	10909668	10909702	1	+	0	transcript_id "file_1_file_1_jg1162.t1"; gene_id "file_1_file_1_jg1162";
derer1.05_2	AUGUSTUS	exon	10909668	10909702	.	+	.	transcript_id "file_1_file_1_jg1162.t1"; gene_id "file_1_file_1_jg1162";
derer1.05_2	AUGUSTUS	intron	10909703	10910322	.	+	.	transcript_id "file_1_file_1_jg1162.t1"; gene_id "file_1_file_1_jg1162";
derer1.05_2	AUGUSTUS	CDS	10910323	10910465	1	+	1	transcript_id "file_1_file_1_jg1162.t1"; gene_id "file_1_file_1_jg1162";
derer1.05_2	AUGUSTUS	exon	10910323	10910465	.	+	.	transcript_id "file_1_file_1_jg1162.t1"; gene_id "file_1_file_1_jg1162";
derer1.05_2	AUGUSTUS	intron	10910466	10910563	.	+	.	transcript_id "file_1_file_1_jg1162.t1"; gene_id "file_1_file_1_jg1162";
derer1.05_2	AUGUSTUS	CDS	10910564	10910686	1	+	2	transcript_id "file_1_file_1_jg1162.t1"; gene_id "file_1_file_1_jg1162";
derer1.05_2	AUGUSTUS	exon	10910564	10910686	.	+	.	transcript_id "file_1_file_1_jg1162.t1"; gene_id "file_1_file_1_jg1162";
derer1.05_2	AUGUSTUS	intron	10910687	10911755	.	+	.	transcript_id "file_1_file_1_jg1162.t1"; gene_id "file_1_file_1_jg1162";
derer1.05_2	AUGUSTUS	transcript	10909543	10911973	.	+	.	transcript_id "file_1_file_1_jg1162.t1"; gene_id "file_1_file_1_jg1162"
derer1.05_2	AUGUSTUS	gene	10909543	10911973	.	+	.	jg1162
derer1.05_2	AUGUSTUS	CDS	10911756	10911973	1	+	2	transcript_id "file_1_file_1_jg1162.t1"; gene_id "file_1_file_1_jg1162";
derer1.05_2	AUGUSTUS	exon	10911756	10911973	.	+	.	transcript_id "file_1_file_1_jg1162.t1"; gene_id "file_1_file_1_jg1162";
derer1.05_2	AUGUSTUS	stop_codon	10911971	10911973	.	+	0	transcript_id "file_1_file_1_jg1162.t1"; gene_id "file_1_file_1_jg1162";
derer1.05_5	AUGUSTUS	stop_codon	6336090	6336092	.	-	0	transcript_id "file_1_file_1_jg5892.t1"; gene_id "file_1_file_1_jg5892";
derer1.05_5	AUGUSTUS	CDS	6336090	6336158	1	-	0	transcript_id "file_1_file_1_jg5892.t1"; gene_id "file_1_file_1_jg5892";
derer1.05_5	AUGUSTUS	exon	6336090	6336158	.	-	.	transcript_id "file_1_file_1_jg5892.t1"; gene_id "file_1_file_1_jg5892";
derer1.05_5	AUGUSTUS	intron	6336159	6336223	.	-	.	transcript_id "file_1_file_1_jg5892.t1"; gene_id "file_1_file_1_jg5892";
derer1.05_5	AUGUSTUS	CDS	6336224	6336344	1	-	1	transcript_id "file_1_file_1_jg5892.t1"; gene_id "file_1_file_1_jg5892";
derer1.05_5	AUGUSTUS	exon	6336224	6336344	.	-	.	transcript_id "file_1_file_1_jg5892.t1"; gene_id "file_1_file_1_jg5892";
derer1.05_5	AUGUSTUS	intron	6336345	6336441	.	-	.	transcript_id "file_1_file_1_jg5892.t1"; gene_id "file_1_file_1_jg5892";
derer1.05_5	AUGUSTUS	CDS	6336442	6336895	1	-	2	transcript_id "file_1_file_1_jg5892.t1"; gene_id "file_1_file_1_jg5892";
derer1.05_5	AUGUSTUS	exon	6336442	6336895	.	-	.	transcript_id "file_1_file_1_jg5892.t1"; gene_id "file_1_file_1_jg5892";
derer1.05_5	AUGUSTUS	intron	6336896	6336960	.	-	.	transcript_id "file_1_file_1_jg5892.t1"; gene_id "file_1_file_1_jg5892";
derer1.05_5	AUGUSTUS	CDS	6336961	6337152	1	-	2	transcript_id "file_1_file_1_jg5892.t1"; gene_id "file_1_file_1_jg5892";
derer1.05_5	AUGUSTUS	exon	6336961	6337152	.	-	.	transcript_id "file_1_file_1_jg5892.t1"; gene_id "file_1_file_1_jg5892";
derer1.05_5	AUGUSTUS	intron	6337153	6337421	.	-	.	transcript_id "file_1_file_1_jg5892.t1"; gene_id "file_1_file_1_jg5892";
derer1.05_5	AUGUSTUS	CDS	6337422	6337562	1	-	2	transcript_id "file_1_file_1_jg5892.t1"; gene_id "file_1_file_1_jg5892";
derer1.05_5	AUGUSTUS	exon	6337422	6337562	.	-	.	transcript_id "file_1_file_1_jg5892.t1"; gene_id "file_1_file_1_jg5892";
derer1.05_5	AUGUSTUS	intron	6337563	6337612	.	-	.	transcript_id "file_1_file_1_jg5892.t1"; gene_id "file_1_file_1_jg5892";
derer1.05_5	AUGUSTUS	transcript	6336090	6337904	.	-	.	transcript_id "file_1_file_1_jg5892.t1"; gene_id "file_1_file_1_jg5892"
derer1.05_5	AUGUSTUS	gene	6336090	6337904	.	-	.	jg5892
derer1.05_5	AUGUSTUS	CDS	6337613	6337904	1	-	0	transcript_id "file_1_file_1_jg5892.t1"; gene_id "file_1_file_1_jg5892";
derer1.05_5	AUGUSTUS	exon	6337613	6337904	.	-	.	transcript_id "file_1_file_1_jg5892.t1"; gene_id "file_1_file_1_jg5892";
derer1.05_5	AUGUSTUS	start_codon	6337902	6337904	.	-	0	transcript_id "file_1_file_1_jg5892.t1"; gene_id "file_1_file_1_jg5892";
derer1.05_0	AUGUSTUS	start_codon	6511963	6511965	.	+	0	transcript_id "file_1_file_1_jg9418.t1"; gene_id "file_1_file_1_jg9418";
derer1.05_0	AUGUSTUS	CDS	6511963	6513048	1	+	0	transcript_id "file_1_file_1_jg9418.t1"; gene_id "file_1_file_1_jg9418";
derer1.05_0	AUGUSTUS	exon	6511963	6513048	.	+	.	transcript_id "file_1_file_1_jg9418.t1"; gene_id "file_1_file_1_jg9418";
derer1.05_0	AUGUSTUS	transcript	6511963	6513048	.	+	.	transcript_id "file_1_file_1_jg9418.t1"; gene_id "file_1_file_1_jg9418"
derer1.05_0	AUGUSTUS	gene	6511963	6513048	.	+	.	jg9418
derer1.05_0	AUGUSTUS	stop_codon	6513046	6513048	.	+	0	transcript_id "file_1_file_1_jg9418.t1"; gene_id "file_1_file_1_jg9418";
derer1.05_0	AUGUSTUS	stop_codon	14991614	14991616	.	-	0	transcript_id "file_1_file_1_jg10462.t1"; gene_id "file_1_file_1_jg10462";
derer1.05_0	AUGUSTUS	CDS	14991614	14991679	1	-	0	transcript_id "file_1_file_1_jg10462.t1"; gene_id "file_1_file_1_jg10462";
derer1.05_0	AUGUSTUS	exon	14991614	14991679	.	-	.	transcript_id "file_1_file_1_jg10462.t1"; gene_id "file_1_file_1_jg10462";
derer1.05_0	AUGUSTUS	intron	14991680	14991734	.	-	.	transcript_id "file_1_file_1_jg10462.t1"; gene_id "file_1_file_1_jg10462";
derer1.05_0	AUGUSTUS	CDS	14991735	14992064	1	-	0	transcript_id "file_1_file_1_jg10462.t1"; gene_id "file_1_file_1_jg10462";
derer1.05_0	AUGUSTUS	exon	14991735	14992064	.	-	.	transcript_id "file_1_file_1_jg10462.t1"; gene_id "file_1_file_1_jg10462";
derer1.05_0	AUGUSTUS	intron	14992065	14992127	.	-	.	transcript_id "file_1_file_1_jg10462.t1"; gene_id "file_1_file_1_jg10462";
derer1.05_0	AUGUSTUS	CDS	14992128	14992295	1	-	0	transcript_id "file_1_file_1_jg10462.t1"; gene_id "file_1_file_1_jg10462";
derer1.05_0	AUGUSTUS	exon	14992128	14992295	.	-	.	transcript_id "file_1_file_1_jg10462.t1"; gene_id "file_1_file_1_jg10462";
derer1.05_0	AUGUSTUS	intron	14992296	14992351	.	-	.	transcript_id "file_1_file_1_jg10462.t1"; gene_id "file_1_file_1_jg10462";
derer1.05_0	AUGUSTUS	CDS	14992352	14992569	1	-	2	transcript_id "file_1_file_1_jg10462.t1"; gene_id "file_1_file_1_jg10462";
derer1.05_0	AUGUSTUS	exon	14992352	14992569	.	-	.	transcript_id "file_1_file_1_jg10462.t1"; gene_id "file_1_file_1_jg10462";
derer1.05_0	AUGUSTUS	intron	14992570	14992634	.	-	.	transcript_id "file_1_file_1_jg10462.t1"; gene_id "file_1_file_1_jg10462";
derer1.05_0	AUGUSTUS	CDS	14992635	14992742	1	-	2	transcript_id "file_1_file_1_jg10462.t1"; gene_id "file_1_file_1_jg10462";
derer1.05_0	AUGUSTUS	exon	14992635	14992742	.	-	.	transcript_id "file_1_file_1_jg10462.t1"; gene_id "file_1_file_1_jg10462";
derer1.05_0	AUGUSTUS	intron	14992743	14993373	.	-	.	transcript_id "file_1_file_1_jg10462.t1"; gene_id "file_1_file_1_jg10462";
derer1.05_0	AUGUSTUS	CDS	14993374	14993398	0.92	-	0	transcript_id "file_1_file_1_jg10462.t1"; gene_id "file_1_file_1_jg10462";
derer1.05_0	AUGUSTUS	exon	14993374	14993398	.	-	.	transcript_id "file_1_file_1_jg10462.t1"; gene_id "file_1_file_1_jg10462";
derer1.05_0	AUGUSTUS	intron	14993399	14993461	.	-	.	transcript_id "file_1_file_1_jg10462.t1"; gene_id "file_1_file_1_jg10462";
derer1.05_0	AUGUSTUS	CDS	14993462	14993518	1	-	0	transcript_id "file_1_file_1_jg10462.t1"; gene_id "file_1_file_1_jg10462";
derer1.05_0	AUGUSTUS	exon	14993462	14993518	.	-	.	transcript_id "file_1_file_1_jg10462.t1"; gene_id "file_1_file_1_jg10462";
derer1.05_0	AUGUSTUS	intron	14993519	14993605	.	-	.	transcript_id "file_1_file_1_jg10462.t1"; gene_id "file_1_file_1_jg10462";
derer1.05_0	AUGUSTUS	CDS	14993606	14993711	1	-	1	transcript_id "file_1_file_1_jg10462.t1"; gene_id "file_1_file_1_jg10462";
derer1.05_0	AUGUSTUS	exon	14993606	14993711	.	-	.	transcript_id "file_1_file_1_jg10462.t1"; gene_id "file_1_file_1_jg10462";
derer1.05_0	AUGUSTUS	intron	14993712	14993852	.	-	.	transcript_id "file_1_file_1_jg10462.t1"; gene_id "file_1_file_1_jg10462";
derer1.05_0	AUGUSTUS	CDS	14993853	14993994	1	-	2	transcript_id "file_1_file_1_jg10462.t1"; gene_id "file_1_file_1_jg10462";
derer1.05_0	AUGUSTUS	exon	14993853	14993994	.	-	.	transcript_id "file_1_file_1_jg10462.t1"; gene_id "file_1_file_1_jg10462";
derer1.05_0	AUGUSTUS	intron	14993995	14994051	.	-	.	transcript_id "file_1_file_1_jg10462.t1"; gene_id "file_1_file_1_jg10462";
derer1.05_0	AUGUSTUS	CDS	14994052	14994250	1	-	0	transcript_id "file_1_file_1_jg10462.t1"; gene_id "file_1_file_1_jg10462";
derer1.05_0	AUGUSTUS	exon	14994052	14994250	.	-	.	transcript_id "file_1_file_1_jg10462.t1"; gene_id "file_1_file_1_jg10462";
derer1.05_0	AUGUSTUS	intron	14994251	14994324	.	-	.	transcript_id "file_1_file_1_jg10462.t1"; gene_id "file_1_file_1_jg10462";
derer1.05_0	AUGUSTUS	transcript	14991614	14994447	.	-	.	transcript_id "file_1_file_1_jg10462.t1"; gene_id "file_1_file_1_jg10462"
derer1.05_0	AUGUSTUS	gene	14991614	14994447	.	-	.	jg10462
derer1.05_0	AUGUSTUS	CDS	14994325	14994447	0.53	-	0	transcript_id "file_1_file_1_jg10462.t1"; gene_id "file_1_file_1_jg10462";
derer1.05_0	AUGUSTUS	exon	14994325	14994447	.	-	.	transcript_id "file_1_file_1_jg10462.t1"; gene_id "file_1_file_1_jg10462";
derer1.05_0	AUGUSTUS	start_codon	14994445	14994447	.	-	0	transcript_id "file_1_file_1_jg10462.t1"; gene_id "file_1_file_1_jg10462";
derer1.05_4	AUGUSTUS	start_codon	15791239	15791241	.	+	0	transcript_id "file_1_file_1_jg4844.t1"; gene_id "file_1_file_1_jg4844";
derer1.05_4	AUGUSTUS	CDS	15791239	15791440	1	+	0	transcript_id "file_1_file_1_jg4844.t1"; gene_id "file_1_file_1_jg4844";
derer1.05_4	AUGUSTUS	exon	15791239	15791440	.	+	.	transcript_id "file_1_file_1_jg4844.t1"; gene_id "file_1_file_1_jg4844";
derer1.05_4	AUGUSTUS	intron	15791441	15791509	.	+	.	transcript_id "file_1_file_1_jg4844.t1"; gene_id "file_1_file_1_jg4844";
derer1.05_4	AUGUSTUS	CDS	15791510	15792403	1	+	2	transcript_id "file_1_file_1_jg4844.t1"; gene_id "file_1_file_1_jg4844";
derer1.05_4	AUGUSTUS	exon	15791510	15792403	.	+	.	transcript_id "file_1_file_1_jg4844.t1"; gene_id "file_1_file_1_jg4844";
derer1.05_4	AUGUSTUS	intron	15792404	15792457	.	+	.	transcript_id "file_1_file_1_jg4844.t1"; gene_id "file_1_file_1_jg4844";
derer1.05_4	AUGUSTUS	CDS	15792458	15792868	1	+	2	transcript_id "file_1_file_1_jg4844.t1"; gene_id "file_1_file_1_jg4844";
derer1.05_4	AUGUSTUS	exon	15792458	15792868	.	+	.	transcript_id "file_1_file_1_jg4844.t1"; gene_id "file_1_file_1_jg4844";
derer1.05_4	AUGUSTUS	intron	15792869	15792923	.	+	.	transcript_id "file_1_file_1_jg4844.t1"; gene_id "file_1_file_1_jg4844";
derer1.05_4	AUGUSTUS	transcript	15791239	15793009	.	+	.	transcript_id "file_1_file_1_jg4844.t1"; gene_id "file_1_file_1_jg4844"
derer1.05_4	AUGUSTUS	gene	15791239	15793009	.	+	.	jg4844
derer1.05_4	AUGUSTUS	CDS	15792924	15793009	1	+	2	transcript_id "file_1_file_1_jg4844.t1"; gene_id "file_1_file_1_jg4844";
derer1.05_4	AUGUSTUS	exon	15792924	15793009	.	+	.	transcript_id "file_1_file_1_jg4844.t1"; gene_id "file_1_file_1_jg4844";
derer1.05_4	AUGUSTUS	stop_codon	15793007	15793009	.	+	0	transcript_id "file_1_file_1_jg4844.t1"; gene_id "file_1_file_1_jg4844";
derer1.05_0	AUGUSTUS	start_codon	10350509	10350511	.	+	0	transcript_id "file_1_file_1_jg9822.t1"; gene_id "file_1_file_1_jg9822";
derer1.05_0	AUGUSTUS	CDS	10350509	10350859	1	+	0	transcript_id "file_1_file_1_jg9822.t1"; gene_id "file_1_file_1_jg9822";
derer1.05_0	AUGUSTUS	exon	10350509	10350859	.	+	.	transcript_id "file_1_file_1_jg9822.t1"; gene_id "file_1_file_1_jg9822";
derer1.05_0	AUGUSTUS	transcript	10350509	10350859	.	+	.	transcript_id "file_1_file_1_jg9822.t1"; gene_id "file_1_file_1_jg9822"
derer1.05_0	AUGUSTUS	gene	10350509	10350859	.	+	.	jg9822
derer1.05_0	AUGUSTUS	stop_codon	10350857	10350859	.	+	0	transcript_id "file_1_file_1_jg9822.t1"; gene_id "file_1_file_1_jg9822";
derer1.05_3	AUGUSTUS	stop_codon	242603	242605	.	-	0	transcript_id "file_1_file_1_jg6552.t1"; gene_id "file_1_file_1_jg6552";
derer1.05_3	AUGUSTUS	CDS	242603	243345	1	-	2	transcript_id "file_1_file_1_jg6552.t1"; gene_id "file_1_file_1_jg6552";
derer1.05_3	AUGUSTUS	exon	242603	243345	.	-	.	transcript_id "file_1_file_1_jg6552.t1"; gene_id "file_1_file_1_jg6552";
derer1.05_3	AUGUSTUS	intron	243346	243688	.	-	.	transcript_id "file_1_file_1_jg6552.t1"; gene_id "file_1_file_1_jg6552";
derer1.05_3	AUGUSTUS	transcript	242603	243749	.	-	.	transcript_id "file_1_file_1_jg6552.t1"; gene_id "file_1_file_1_jg6552"
derer1.05_3	AUGUSTUS	gene	242603	243749	.	-	.	jg6552
derer1.05_3	AUGUSTUS	CDS	243689	243749	1	-	0	transcript_id "file_1_file_1_jg6552.t1"; gene_id "file_1_file_1_jg6552";
derer1.05_3	AUGUSTUS	exon	243689	243749	.	-	.	transcript_id "file_1_file_1_jg6552.t1"; gene_id "file_1_file_1_jg6552";
derer1.05_3	AUGUSTUS	start_codon	243747	243749	.	-	0	transcript_id "file_1_file_1_jg6552.t1"; gene_id "file_1_file_1_jg6552";
derer1.05_3	AUGUSTUS	start_codon	2995754	2995756	.	+	0	transcript_id "file_1_file_1_jg6787.t2"; gene_id "file_1_file_1_jg6787";
derer1.05_3	AUGUSTUS	CDS	2995754	2996449	1	+	0	transcript_id "file_1_file_1_jg6787.t2"; gene_id "file_1_file_1_jg6787";
derer1.05_3	AUGUSTUS	exon	2995754	2996449	.	+	.	transcript_id "file_1_file_1_jg6787.t2"; gene_id "file_1_file_1_jg6787";
derer1.05_3	AUGUSTUS	transcript	2995754	2996449	.	+	.	transcript_id "file_1_file_1_jg6787.t2"; gene_id "file_1_file_1_jg6787"
derer1.05_3	AUGUSTUS	stop_codon	2996447	2996449	.	+	0	transcript_id "file_1_file_1_jg6787.t2"; gene_id "file_1_file_1_jg6787";
derer1.05_5	AUGUSTUS	stop_codon	3078235	3078237	.	-	0	transcript_id "file_1_file_1_jg5537.t1"; gene_id "file_1_file_1_jg5537";
derer1.05_5	AUGUSTUS	CDS	3078235	3080325	1	-	0	transcript_id "file_1_file_1_jg5537.t1"; gene_id "file_1_file_1_jg5537";
derer1.05_5	AUGUSTUS	exon	3078235	3080325	.	-	.	transcript_id "file_1_file_1_jg5537.t1"; gene_id "file_1_file_1_jg5537";
derer1.05_5	AUGUSTUS	intron	3080326	3080392	.	-	.	transcript_id "file_1_file_1_jg5537.t1"; gene_id "file_1_file_1_jg5537";
derer1.05_5	AUGUSTUS	transcript	3078235	3080716	.	-	.	transcript_id "file_1_file_1_jg5537.t1"; gene_id "file_1_file_1_jg5537"
derer1.05_5	AUGUSTUS	gene	3078235	3080716	.	-	.	jg5537
derer1.05_5	AUGUSTUS	CDS	3080393	3080716	1	-	0	transcript_id "file_1_file_1_jg5537.t1"; gene_id "file_1_file_1_jg5537";
derer1.05_5	AUGUSTUS	exon	3080393	3080716	.	-	.	transcript_id "file_1_file_1_jg5537.t1"; gene_id "file_1_file_1_jg5537";
derer1.05_5	AUGUSTUS	start_codon	3080714	3080716	.	-	0	transcript_id "file_1_file_1_jg5537.t1"; gene_id "file_1_file_1_jg5537";
derer1.05_4	AUGUSTUS	stop_codon	7219715	7219717	.	-	0	transcript_id "file_1_file_1_jg3764.t1"; gene_id "file_1_file_1_jg3764";
derer1.05_4	AUGUSTUS	CDS	7219715	7221789	1	-	2	transcript_id "file_1_file_1_jg3764.t1"; gene_id "file_1_file_1_jg3764";
derer1.05_4	AUGUSTUS	exon	7219715	7221789	.	-	.	transcript_id "file_1_file_1_jg3764.t1"; gene_id "file_1_file_1_jg3764";
derer1.05_4	AUGUSTUS	intron	7221790	7226891	.	-	.	transcript_id "file_1_file_1_jg3764.t1"; gene_id "file_1_file_1_jg3764";
derer1.05_4	AUGUSTUS	transcript	7219715	7226925	.	-	.	transcript_id "file_1_file_1_jg3764.t1"; gene_id "file_1_file_1_jg3764"
derer1.05_4	AUGUSTUS	gene	7219715	7226925	.	-	.	jg3764
derer1.05_4	AUGUSTUS	CDS	7226892	7226925	1	-	0	transcript_id "file_1_file_1_jg3764.t1"; gene_id "file_1_file_1_jg3764";
derer1.05_4	AUGUSTUS	exon	7226892	7226925	.	-	.	transcript_id "file_1_file_1_jg3764.t1"; gene_id "file_1_file_1_jg3764";
derer1.05_4	AUGUSTUS	start_codon	7226923	7226925	.	-	0	transcript_id "file_1_file_1_jg3764.t1"; gene_id "file_1_file_1_jg3764";
derer1.05_0	AUGUSTUS	start_codon	18780876	18780878	.	+	0	transcript_id "file_1_file_1_jg11037.t1"; gene_id "file_1_file_1_jg11037";
derer1.05_0	AUGUSTUS	CDS	18780876	18781220	1	+	0	transcript_id "file_1_file_1_jg11037.t1"; gene_id "file_1_file_1_jg11037";
derer1.05_0	AUGUSTUS	exon	18780876	18781220	.	+	.	transcript_id "file_1_file_1_jg11037.t1"; gene_id "file_1_file_1_jg11037";
derer1.05_0	AUGUSTUS	intron	18781221	18781287	.	+	.	transcript_id "file_1_file_1_jg11037.t1"; gene_id "file_1_file_1_jg11037";
derer1.05_0	AUGUSTUS	transcript	18780876	18782280	.	+	.	transcript_id "file_1_file_1_jg11037.t1"; gene_id "file_1_file_1_jg11037"
derer1.05_0	AUGUSTUS	gene	18780876	18782280	.	+	.	jg11037
derer1.05_0	AUGUSTUS	CDS	18781288	18782280	1	+	0	transcript_id "file_1_file_1_jg11037.t1"; gene_id "file_1_file_1_jg11037";
derer1.05_0	AUGUSTUS	exon	18781288	18782280	.	+	.	transcript_id "file_1_file_1_jg11037.t1"; gene_id "file_1_file_1_jg11037";
derer1.05_0	AUGUSTUS	stop_codon	18782278	18782280	.	+	0	transcript_id "file_1_file_1_jg11037.t1"; gene_id "file_1_file_1_jg11037";
derer1.05_3	AUGUSTUS	stop_codon	4093158	4093160	.	-	0	transcript_id "file_1_file_1_jg6954.t1"; gene_id "file_1_file_1_jg6954";
derer1.05_3	AUGUSTUS	CDS	4093158	4093278	1	-	1	transcript_id "file_1_file_1_jg6954.t1"; gene_id "file_1_file_1_jg6954";
derer1.05_3	AUGUSTUS	exon	4093158	4093278	.	-	.	transcript_id "file_1_file_1_jg6954.t1"; gene_id "file_1_file_1_jg6954";
derer1.05_3	AUGUSTUS	intron	4093279	4093341	.	-	.	transcript_id "file_1_file_1_jg6954.t1"; gene_id "file_1_file_1_jg6954";
derer1.05_3	AUGUSTUS	CDS	4093342	4093474	1	-	2	transcript_id "file_1_file_1_jg6954.t1"; gene_id "file_1_file_1_jg6954";
derer1.05_3	AUGUSTUS	exon	4093342	4093474	.	-	.	transcript_id "file_1_file_1_jg6954.t1"; gene_id "file_1_file_1_jg6954";
derer1.05_3	AUGUSTUS	intron	4093475	4093615	.	-	.	transcript_id "file_1_file_1_jg6954.t1"; gene_id "file_1_file_1_jg6954";
derer1.05_3	AUGUSTUS	transcript	4093158	4093709	.	-	.	transcript_id "file_1_file_1_jg6954.t1"; gene_id "file_1_file_1_jg6954"
derer1.05_3	AUGUSTUS	gene	4093158	4093709	.	-	.	jg6954
derer1.05_3	AUGUSTUS	CDS	4093616	4093709	1	-	0	transcript_id "file_1_file_1_jg6954.t1"; gene_id "file_1_file_1_jg6954";
derer1.05_3	AUGUSTUS	exon	4093616	4093709	.	-	.	transcript_id "file_1_file_1_jg6954.t1"; gene_id "file_1_file_1_jg6954";
derer1.05_3	AUGUSTUS	start_codon	4093707	4093709	.	-	0	transcript_id "file_1_file_1_jg6954.t1"; gene_id "file_1_file_1_jg6954";
derer1.05_2	AUGUSTUS	start_codon	18043410	18043412	.	+	0	transcript_id "file_1_file_1_jg2193.t1"; gene_id "file_1_file_1_jg2193";
derer1.05_2	AUGUSTUS	CDS	18043410	18044006	1	+	0	transcript_id "file_1_file_1_jg2193.t1"; gene_id "file_1_file_1_jg2193";
derer1.05_2	AUGUSTUS	exon	18043410	18044006	.	+	.	transcript_id "file_1_file_1_jg2193.t1"; gene_id "file_1_file_1_jg2193";
derer1.05_2	AUGUSTUS	transcript	18043410	18044006	.	+	.	transcript_id "file_1_file_1_jg2193.t1"; gene_id "file_1_file_1_jg2193"
derer1.05_2	AUGUSTUS	gene	18043410	18044006	.	+	.	jg2193
derer1.05_2	AUGUSTUS	stop_codon	18044004	18044006	.	+	0	transcript_id "file_1_file_1_jg2193.t1"; gene_id "file_1_file_1_jg2193";
derer1.05_5	AUGUSTUS	stop_codon	3979989	3979991	.	-	0	transcript_id "file_1_file_1_jg5624.t1"; gene_id "file_1_file_1_jg5624";
derer1.05_5	AUGUSTUS	CDS	3979989	3980285	1	-	0	transcript_id "file_1_file_1_jg5624.t1"; gene_id "file_1_file_1_jg5624";
derer1.05_5	AUGUSTUS	exon	3979989	3980285	.	-	.	transcript_id "file_1_file_1_jg5624.t1"; gene_id "file_1_file_1_jg5624";
derer1.05_5	AUGUSTUS	transcript	3979989	3980285	.	-	.	transcript_id "file_1_file_1_jg5624.t1"; gene_id "file_1_file_1_jg5624"
derer1.05_5	AUGUSTUS	gene	3979989	3980285	.	-	.	jg5624
derer1.05_5	AUGUSTUS	start_codon	3980283	3980285	.	-	0	transcript_id "file_1_file_1_jg5624.t1"; gene_id "file_1_file_1_jg5624";
derer1.05_5	AUGUSTUS	stop_codon	7675066	7675068	.	-	0	transcript_id "file_1_file_1_jg6113.t3"; gene_id "file_1_file_1_jg6113";
derer1.05_5	AUGUSTUS	CDS	7675066	7675092	1	-	0	transcript_id "file_1_file_1_jg6113.t3"; gene_id "file_1_file_1_jg6113";
derer1.05_5	AUGUSTUS	exon	7675066	7675092	.	-	.	transcript_id "file_1_file_1_jg6113.t3"; gene_id "file_1_file_1_jg6113";
derer1.05_5	AUGUSTUS	intron	7675093	7675162	.	-	.	transcript_id "file_1_file_1_jg6113.t3"; gene_id "file_1_file_1_jg6113";
derer1.05_5	AUGUSTUS	CDS	7675163	7675666	1	-	0	transcript_id "file_1_file_1_jg6113.t3"; gene_id "file_1_file_1_jg6113";
derer1.05_5	AUGUSTUS	exon	7675163	7675666	.	-	.	transcript_id "file_1_file_1_jg6113.t3"; gene_id "file_1_file_1_jg6113";
derer1.05_5	AUGUSTUS	intron	7675667	7676032	.	-	.	transcript_id "file_1_file_1_jg6113.t3"; gene_id "file_1_file_1_jg6113";
derer1.05_5	AUGUSTUS	CDS	7676033	7676464	1	-	0	transcript_id "file_1_file_1_jg6113.t3"; gene_id "file_1_file_1_jg6113";
derer1.05_5	AUGUSTUS	exon	7676033	7676464	.	-	.	transcript_id "file_1_file_1_jg6113.t3"; gene_id "file_1_file_1_jg6113";
derer1.05_5	AUGUSTUS	intron	7676465	7676532	.	-	.	transcript_id "file_1_file_1_jg6113.t3"; gene_id "file_1_file_1_jg6113";
derer1.05_5	AUGUSTUS	CDS	7676533	7676709	1	-	0	transcript_id "file_1_file_1_jg6113.t3"; gene_id "file_1_file_1_jg6113";
derer1.05_5	AUGUSTUS	exon	7676533	7676709	.	-	.	transcript_id "file_1_file_1_jg6113.t3"; gene_id "file_1_file_1_jg6113";
derer1.05_5	AUGUSTUS	intron	7676710	7676767	.	-	.	transcript_id "file_1_file_1_jg6113.t3"; gene_id "file_1_file_1_jg6113";
derer1.05_5	AUGUSTUS	CDS	7676768	7676816	1	-	1	transcript_id "file_1_file_1_jg6113.t3"; gene_id "file_1_file_1_jg6113";
derer1.05_5	AUGUSTUS	exon	7676768	7676816	.	-	.	transcript_id "file_1_file_1_jg6113.t3"; gene_id "file_1_file_1_jg6113";
derer1.05_5	AUGUSTUS	intron	7676817	7678191	.	-	.	transcript_id "file_1_file_1_jg6113.t3"; gene_id "file_1_file_1_jg6113";
derer1.05_5	AUGUSTUS	CDS	7678192	7678277	1	-	0	transcript_id "file_1_file_1_jg6113.t3"; gene_id "file_1_file_1_jg6113";
derer1.05_5	AUGUSTUS	exon	7678192	7678277	.	-	.	transcript_id "file_1_file_1_jg6113.t3"; gene_id "file_1_file_1_jg6113";
derer1.05_5	AUGUSTUS	intron	7678278	7678509	.	-	.	transcript_id "file_1_file_1_jg6113.t3"; gene_id "file_1_file_1_jg6113";
derer1.05_5	AUGUSTUS	CDS	7678510	7678680	1	-	0	transcript_id "file_1_file_1_jg6113.t3"; gene_id "file_1_file_1_jg6113";
derer1.05_5	AUGUSTUS	exon	7678510	7678680	.	-	.	transcript_id "file_1_file_1_jg6113.t3"; gene_id "file_1_file_1_jg6113";
derer1.05_5	AUGUSTUS	intron	7678681	7678735	.	-	.	transcript_id "file_1_file_1_jg6113.t3"; gene_id "file_1_file_1_jg6113";
derer1.05_5	AUGUSTUS	CDS	7678736	7679287	1	-	0	transcript_id "file_1_file_1_jg6113.t3"; gene_id "file_1_file_1_jg6113";
derer1.05_5	AUGUSTUS	exon	7678736	7679287	.	-	.	transcript_id "file_1_file_1_jg6113.t3"; gene_id "file_1_file_1_jg6113";
derer1.05_5	AUGUSTUS	intron	7679288	7679342	.	-	.	transcript_id "file_1_file_1_jg6113.t3"; gene_id "file_1_file_1_jg6113";
derer1.05_5	AUGUSTUS	CDS	7679343	7679826	1	-	1	transcript_id "file_1_file_1_jg6113.t3"; gene_id "file_1_file_1_jg6113";
derer1.05_5	AUGUSTUS	exon	7679343	7679826	.	-	.	transcript_id "file_1_file_1_jg6113.t3"; gene_id "file_1_file_1_jg6113";
derer1.05_5	AUGUSTUS	intron	7679827	7681318	.	-	.	transcript_id "file_1_file_1_jg6113.t3"; gene_id "file_1_file_1_jg6113";
derer1.05_5	AUGUSTUS	transcript	7675066	7681323	.	-	.	transcript_id "file_1_file_1_jg6113.t3"; gene_id "file_1_file_1_jg6113"
derer1.05_5	AUGUSTUS	CDS	7681319	7681323	1	-	0	transcript_id "file_1_file_1_jg6113.t3"; gene_id "file_1_file_1_jg6113";
derer1.05_5	AUGUSTUS	exon	7681319	7681323	.	-	.	transcript_id "file_1_file_1_jg6113.t3"; gene_id "file_1_file_1_jg6113";
derer1.05_5	AUGUSTUS	start_codon	7681321	7681323	.	-	0	transcript_id "file_1_file_1_jg6113.t3"; gene_id "file_1_file_1_jg6113";
derer1.05_0	AUGUSTUS	start_codon	10913842	10913844	.	+	0	transcript_id "file_1_file_1_jg9925.t1"; gene_id "file_1_file_1_jg9925";
derer1.05_0	AUGUSTUS	CDS	10913842	10913916	1	+	0	transcript_id "file_1_file_1_jg9925.t1"; gene_id "file_1_file_1_jg9925";
derer1.05_0	AUGUSTUS	exon	10913842	10913916	.	+	.	transcript_id "file_1_file_1_jg9925.t1"; gene_id "file_1_file_1_jg9925";
derer1.05_0	AUGUSTUS	intron	10913917	10913990	.	+	.	transcript_id "file_1_file_1_jg9925.t1"; gene_id "file_1_file_1_jg9925";
derer1.05_0	AUGUSTUS	CDS	10913991	10914290	1	+	0	transcript_id "file_1_file_1_jg9925.t1"; gene_id "file_1_file_1_jg9925";
derer1.05_0	AUGUSTUS	exon	10913991	10914290	.	+	.	transcript_id "file_1_file_1_jg9925.t1"; gene_id "file_1_file_1_jg9925";
derer1.05_0	AUGUSTUS	intron	10914291	10914349	.	+	.	transcript_id "file_1_file_1_jg9925.t1"; gene_id "file_1_file_1_jg9925";
derer1.05_0	AUGUSTUS	transcript	10913842	10914763	.	+	.	transcript_id "file_1_file_1_jg9925.t1"; gene_id "file_1_file_1_jg9925"
derer1.05_0	AUGUSTUS	gene	10913842	10914763	.	+	.	jg9925
derer1.05_0	AUGUSTUS	CDS	10914350	10914763	1	+	0	transcript_id "file_1_file_1_jg9925.t1"; gene_id "file_1_file_1_jg9925";
derer1.05_0	AUGUSTUS	exon	10914350	10914763	.	+	.	transcript_id "file_1_file_1_jg9925.t1"; gene_id "file_1_file_1_jg9925";
derer1.05_0	AUGUSTUS	stop_codon	10914761	10914763	.	+	0	transcript_id "file_1_file_1_jg9925.t1"; gene_id "file_1_file_1_jg9925";
derer1.05_5	AUGUSTUS	stop_codon	7742252	7742254	.	-	0	transcript_id "file_1_file_1_jg6123.t1"; gene_id "file_1_file_1_jg6123";
derer1.05_5	AUGUSTUS	CDS	7742252	7742446	1	-	0	transcript_id "file_1_file_1_jg6123.t1"; gene_id "file_1_file_1_jg6123";
derer1.05_5	AUGUSTUS	exon	7742252	7742446	.	-	.	transcript_id "file_1_file_1_jg6123.t1"; gene_id "file_1_file_1_jg6123";
derer1.05_5	AUGUSTUS	intron	7742447	7743360	.	-	.	transcript_id "file_1_file_1_jg6123.t1"; gene_id "file_1_file_1_jg6123";
derer1.05_5	AUGUSTUS	CDS	7743361	7743562	1	-	1	transcript_id "file_1_file_1_jg6123.t1"; gene_id "file_1_file_1_jg6123";
derer1.05_5	AUGUSTUS	exon	7743361	7743562	.	-	.	transcript_id "file_1_file_1_jg6123.t1"; gene_id "file_1_file_1_jg6123";
derer1.05_5	AUGUSTUS	intron	7743563	7743845	.	-	.	transcript_id "file_1_file_1_jg6123.t1"; gene_id "file_1_file_1_jg6123";
derer1.05_5	AUGUSTUS	CDS	7743846	7744431	1	-	2	transcript_id "file_1_file_1_jg6123.t1"; gene_id "file_1_file_1_jg6123";
derer1.05_5	AUGUSTUS	exon	7743846	7744431	.	-	.	transcript_id "file_1_file_1_jg6123.t1"; gene_id "file_1_file_1_jg6123";
derer1.05_5	AUGUSTUS	intron	7744432	7744597	.	-	.	transcript_id "file_1_file_1_jg6123.t1"; gene_id "file_1_file_1_jg6123";
derer1.05_5	AUGUSTUS	CDS	7744598	7744757	1	-	0	transcript_id "file_1_file_1_jg6123.t1"; gene_id "file_1_file_1_jg6123";
derer1.05_5	AUGUSTUS	exon	7744598	7744757	.	-	.	transcript_id "file_1_file_1_jg6123.t1"; gene_id "file_1_file_1_jg6123";
derer1.05_5	AUGUSTUS	intron	7744758	7745637	.	-	.	transcript_id "file_1_file_1_jg6123.t1"; gene_id "file_1_file_1_jg6123";
derer1.05_5	AUGUSTUS	CDS	7745638	7745818	1	-	1	transcript_id "file_1_file_1_jg6123.t1"; gene_id "file_1_file_1_jg6123";
derer1.05_5	AUGUSTUS	exon	7745638	7745818	.	-	.	transcript_id "file_1_file_1_jg6123.t1"; gene_id "file_1_file_1_jg6123";
derer1.05_5	AUGUSTUS	intron	7745819	7745956	.	-	.	transcript_id "file_1_file_1_jg6123.t1"; gene_id "file_1_file_1_jg6123";
derer1.05_5	AUGUSTUS	CDS	7745957	7746111	1	-	0	transcript_id "file_1_file_1_jg6123.t1"; gene_id "file_1_file_1_jg6123";
derer1.05_5	AUGUSTUS	exon	7745957	7746111	.	-	.	transcript_id "file_1_file_1_jg6123.t1"; gene_id "file_1_file_1_jg6123";
derer1.05_5	AUGUSTUS	intron	7746112	7746951	.	-	.	transcript_id "file_1_file_1_jg6123.t1"; gene_id "file_1_file_1_jg6123";
derer1.05_5	AUGUSTUS	transcript	7742252	7747194	.	-	.	transcript_id "file_1_file_1_jg6123.t1"; gene_id "file_1_file_1_jg6123"
derer1.05_5	AUGUSTUS	gene	7742252	7747194	.	-	.	jg6123
derer1.05_5	AUGUSTUS	CDS	7746952	7747194	1	-	0	transcript_id "file_1_file_1_jg6123.t1"; gene_id "file_1_file_1_jg6123";
derer1.05_5	AUGUSTUS	exon	7746952	7747194	.	-	.	transcript_id "file_1_file_1_jg6123.t1"; gene_id "file_1_file_1_jg6123";
derer1.05_5	AUGUSTUS	start_codon	7747192	7747194	.	-	0	transcript_id "file_1_file_1_jg6123.t1"; gene_id "file_1_file_1_jg6123";
derer1.05_1	AUGUSTUS	start_codon	15926834	15926836	.	+	0	transcript_id "file_1_file_1_jg14005.t1"; gene_id "file_1_file_1_jg14005";
derer1.05_1	AUGUSTUS	CDS	15926834	15926897	1	+	0	transcript_id "file_1_file_1_jg14005.t1"; gene_id "file_1_file_1_jg14005";
derer1.05_1	AUGUSTUS	exon	15926834	15926897	.	+	.	transcript_id "file_1_file_1_jg14005.t1"; gene_id "file_1_file_1_jg14005";
derer1.05_1	AUGUSTUS	intron	15926898	15928360	.	+	.	transcript_id "file_1_file_1_jg14005.t1"; gene_id "file_1_file_1_jg14005";
derer1.05_1	AUGUSTUS	CDS	15928361	15928599	1	+	2	transcript_id "file_1_file_1_jg14005.t1"; gene_id "file_1_file_1_jg14005";
derer1.05_1	AUGUSTUS	exon	15928361	15928599	.	+	.	transcript_id "file_1_file_1_jg14005.t1"; gene_id "file_1_file_1_jg14005";
derer1.05_1	AUGUSTUS	intron	15928600	15931854	.	+	.	transcript_id "file_1_file_1_jg14005.t1"; gene_id "file_1_file_1_jg14005";
derer1.05_1	AUGUSTUS	CDS	15931855	15932869	1	+	0	transcript_id "file_1_file_1_jg14005.t1"; gene_id "file_1_file_1_jg14005";
derer1.05_1	AUGUSTUS	exon	15931855	15932869	.	+	.	transcript_id "file_1_file_1_jg14005.t1"; gene_id "file_1_file_1_jg14005";
derer1.05_1	AUGUSTUS	intron	15932870	15933020	.	+	.	transcript_id "file_1_file_1_jg14005.t1"; gene_id "file_1_file_1_jg14005";
derer1.05_1	AUGUSTUS	transcript	15926834	15934450	.	+	.	transcript_id "file_1_file_1_jg14005.t1"; gene_id "file_1_file_1_jg14005"
derer1.05_1	AUGUSTUS	gene	15926834	15934450	.	+	.	jg14005
derer1.05_1	AUGUSTUS	CDS	15933021	15934450	1	+	2	transcript_id "file_1_file_1_jg14005.t1"; gene_id "file_1_file_1_jg14005";
derer1.05_1	AUGUSTUS	exon	15933021	15934450	.	+	.	transcript_id "file_1_file_1_jg14005.t1"; gene_id "file_1_file_1_jg14005";
derer1.05_1	AUGUSTUS	stop_codon	15934448	15934450	.	+	0	transcript_id "file_1_file_1_jg14005.t1"; gene_id "file_1_file_1_jg14005";
derer1.05_0	AUGUSTUS	stop_codon	2409756	2409758	.	-	0	transcript_id "file_1_file_1_jg8914.t1"; gene_id "file_1_file_1_jg8914";
derer1.05_0	AUGUSTUS	CDS	2409756	2410007	1	-	0	transcript_id "file_1_file_1_jg8914.t1"; gene_id "file_1_file_1_jg8914";
derer1.05_0	AUGUSTUS	exon	2409756	2410007	.	-	.	transcript_id "file_1_file_1_jg8914.t1"; gene_id "file_1_file_1_jg8914";
derer1.05_0	AUGUSTUS	intron	2410008	2410098	.	-	.	transcript_id "file_1_file_1_jg8914.t1"; gene_id "file_1_file_1_jg8914";
derer1.05_0	AUGUSTUS	CDS	2410099	2410475	1	-	2	transcript_id "file_1_file_1_jg8914.t1"; gene_id "file_1_file_1_jg8914";
derer1.05_0	AUGUSTUS	exon	2410099	2410475	.	-	.	transcript_id "file_1_file_1_jg8914.t1"; gene_id "file_1_file_1_jg8914";
derer1.05_0	AUGUSTUS	intron	2410476	2410545	.	-	.	transcript_id "file_1_file_1_jg8914.t1"; gene_id "file_1_file_1_jg8914";
derer1.05_0	AUGUSTUS	transcript	2409756	2410924	.	-	.	transcript_id "file_1_file_1_jg8914.t1"; gene_id "file_1_file_1_jg8914"
derer1.05_0	AUGUSTUS	gene	2409756	2410924	.	-	.	jg8914
derer1.05_0	AUGUSTUS	CDS	2410546	2410924	1	-	0	transcript_id "file_1_file_1_jg8914.t1"; gene_id "file_1_file_1_jg8914";
derer1.05_0	AUGUSTUS	exon	2410546	2410924	.	-	.	transcript_id "file_1_file_1_jg8914.t1"; gene_id "file_1_file_1_jg8914";
derer1.05_0	AUGUSTUS	start_codon	2410922	2410924	.	-	0	transcript_id "file_1_file_1_jg8914.t1"; gene_id "file_1_file_1_jg8914";
derer1.05_3	AUGUSTUS	start_codon	17542487	17542489	.	+	0	transcript_id "file_1_file_1_jg8513.t1"; gene_id "file_1_file_1_jg8513";
derer1.05_3	AUGUSTUS	CDS	17542487	17542613	0.55	+	0	transcript_id "file_1_file_1_jg8513.t1"; gene_id "file_1_file_1_jg8513";
derer1.05_3	AUGUSTUS	exon	17542487	17542613	.	+	.	transcript_id "file_1_file_1_jg8513.t1"; gene_id "file_1_file_1_jg8513";
derer1.05_3	AUGUSTUS	intron	17542614	17544298	.	+	.	transcript_id "file_1_file_1_jg8513.t1"; gene_id "file_1_file_1_jg8513";
derer1.05_3	AUGUSTUS	CDS	17544299	17544439	1	+	2	transcript_id "file_1_file_1_jg8513.t1"; gene_id "file_1_file_1_jg8513";
derer1.05_3	AUGUSTUS	exon	17544299	17544439	.	+	.	transcript_id "file_1_file_1_jg8513.t1"; gene_id "file_1_file_1_jg8513";
derer1.05_3	AUGUSTUS	intron	17544440	17544508	.	+	.	transcript_id "file_1_file_1_jg8513.t1"; gene_id "file_1_file_1_jg8513";
derer1.05_3	AUGUSTUS	CDS	17544509	17544726	1	+	2	transcript_id "file_1_file_1_jg8513.t1"; gene_id "file_1_file_1_jg8513";
derer1.05_3	AUGUSTUS	exon	17544509	17544726	.	+	.	transcript_id "file_1_file_1_jg8513.t1"; gene_id "file_1_file_1_jg8513";
derer1.05_3	AUGUSTUS	intron	17544727	17545078	.	+	.	transcript_id "file_1_file_1_jg8513.t1"; gene_id "file_1_file_1_jg8513";
derer1.05_3	AUGUSTUS	CDS	17545079	17545461	1	+	0	transcript_id "file_1_file_1_jg8513.t1"; gene_id "file_1_file_1_jg8513";
derer1.05_3	AUGUSTUS	exon	17545079	17545461	.	+	.	transcript_id "file_1_file_1_jg8513.t1"; gene_id "file_1_file_1_jg8513";
derer1.05_3	AUGUSTUS	intron	17545462	17545914	.	+	.	transcript_id "file_1_file_1_jg8513.t1"; gene_id "file_1_file_1_jg8513";
derer1.05_3	AUGUSTUS	CDS	17545915	17546546	1	+	1	transcript_id "file_1_file_1_jg8513.t1"; gene_id "file_1_file_1_jg8513";
derer1.05_3	AUGUSTUS	exon	17545915	17546546	.	+	.	transcript_id "file_1_file_1_jg8513.t1"; gene_id "file_1_file_1_jg8513";
derer1.05_3	AUGUSTUS	intron	17546547	17546665	.	+	.	transcript_id "file_1_file_1_jg8513.t1"; gene_id "file_1_file_1_jg8513";
derer1.05_3	AUGUSTUS	transcript	17542487	17547321	.	+	.	transcript_id "file_1_file_1_jg8513.t1"; gene_id "file_1_file_1_jg8513"
derer1.05_3	AUGUSTUS	gene	17542487	17547321	.	+	.	jg8513
derer1.05_3	AUGUSTUS	CDS	17546666	17547321	1	+	2	transcript_id "file_1_file_1_jg8513.t1"; gene_id "file_1_file_1_jg8513";
derer1.05_3	AUGUSTUS	exon	17546666	17547321	.	+	.	transcript_id "file_1_file_1_jg8513.t1"; gene_id "file_1_file_1_jg8513";
derer1.05_3	AUGUSTUS	stop_codon	17547319	17547321	.	+	0	transcript_id "file_1_file_1_jg8513.t1"; gene_id "file_1_file_1_jg8513";
derer1.05_3	AUGUSTUS	stop_codon	8911957	8911959	.	-	0	transcript_id "file_1_file_1_jg7506.t1"; gene_id "file_1_file_1_jg7506";
derer1.05_3	AUGUSTUS	CDS	8911957	8912374	1	-	1	transcript_id "file_1_file_1_jg7506.t1"; gene_id "file_1_file_1_jg7506";
derer1.05_3	AUGUSTUS	exon	8911957	8912374	.	-	.	transcript_id "file_1_file_1_jg7506.t1"; gene_id "file_1_file_1_jg7506";
derer1.05_3	AUGUSTUS	intron	8912375	8912434	.	-	.	transcript_id "file_1_file_1_jg7506.t1"; gene_id "file_1_file_1_jg7506";
derer1.05_3	AUGUSTUS	transcript	8911957	8912661	.	-	.	transcript_id "file_1_file_1_jg7506.t1"; gene_id "file_1_file_1_jg7506"
derer1.05_3	AUGUSTUS	gene	8911957	8912661	.	-	.	jg7506
derer1.05_3	AUGUSTUS	CDS	8912435	8912661	1	-	0	transcript_id "file_1_file_1_jg7506.t1"; gene_id "file_1_file_1_jg7506";
derer1.05_3	AUGUSTUS	exon	8912435	8912661	.	-	.	transcript_id "file_1_file_1_jg7506.t1"; gene_id "file_1_file_1_jg7506";
derer1.05_3	AUGUSTUS	start_codon	8912659	8912661	.	-	0	transcript_id "file_1_file_1_jg7506.t1"; gene_id "file_1_file_1_jg7506";
derer1.05_5	AUGUSTUS	start_codon	4555152	4555154	.	+	0	transcript_id "file_1_file_1_jg5671.t1"; gene_id "file_1_file_1_jg5671";
derer1.05_5	AUGUSTUS	CDS	4555152	4555374	0.95	+	0	transcript_id "file_1_file_1_jg5671.t1"; gene_id "file_1_file_1_jg5671";
derer1.05_5	AUGUSTUS	exon	4555152	4555374	.	+	.	transcript_id "file_1_file_1_jg5671.t1"; gene_id "file_1_file_1_jg5671";
derer1.05_5	AUGUSTUS	intron	4555375	4557909	.	+	.	transcript_id "file_1_file_1_jg5671.t1"; gene_id "file_1_file_1_jg5671";
derer1.05_5	AUGUSTUS	transcript	4555152	4557968	.	+	.	transcript_id "file_1_file_1_jg5671.t1"; gene_id "file_1_file_1_jg5671"
derer1.05_5	AUGUSTUS	gene	4555152	4557968	.	+	.	jg5671
derer1.05_5	AUGUSTUS	CDS	4557910	4557968	0.71	+	2	transcript_id "file_1_file_1_jg5671.t1"; gene_id "file_1_file_1_jg5671";
derer1.05_5	AUGUSTUS	exon	4557910	4557968	.	+	.	transcript_id "file_1_file_1_jg5671.t1"; gene_id "file_1_file_1_jg5671";
derer1.05_5	AUGUSTUS	stop_codon	4557966	4557968	.	+	0	transcript_id "file_1_file_1_jg5671.t1"; gene_id "file_1_file_1_jg5671";
derer1.05_2	AUGUSTUS	stop_codon	21128145	21128147	.	-	0	transcript_id "file_1_file_1_jg2639.t1"; gene_id "file_1_file_1_jg2639";
derer1.05_2	AUGUSTUS	CDS	21128145	21129090	1	-	1	transcript_id "file_1_file_1_jg2639.t1"; gene_id "file_1_file_1_jg2639";
derer1.05_2	AUGUSTUS	exon	21128145	21129090	.	-	.	transcript_id "file_1_file_1_jg2639.t1"; gene_id "file_1_file_1_jg2639";
derer1.05_2	AUGUSTUS	intron	21129091	21129149	.	-	.	transcript_id "file_1_file_1_jg2639.t1"; gene_id "file_1_file_1_jg2639";
derer1.05_2	AUGUSTUS	CDS	21129150	21129914	1	-	1	transcript_id "file_1_file_1_jg2639.t1"; gene_id "file_1_file_1_jg2639";
derer1.05_2	AUGUSTUS	exon	21129150	21129914	.	-	.	transcript_id "file_1_file_1_jg2639.t1"; gene_id "file_1_file_1_jg2639";
derer1.05_2	AUGUSTUS	intron	21129915	21130010	.	-	.	transcript_id "file_1_file_1_jg2639.t1"; gene_id "file_1_file_1_jg2639";
derer1.05_2	AUGUSTUS	transcript	21128145	21130057	.	-	.	transcript_id "file_1_file_1_jg2639.t1"; gene_id "file_1_file_1_jg2639"
derer1.05_2	AUGUSTUS	gene	21128145	21130057	.	-	.	jg2639
derer1.05_2	AUGUSTUS	CDS	21130011	21130057	1	-	0	transcript_id "file_1_file_1_jg2639.t1"; gene_id "file_1_file_1_jg2639";
derer1.05_2	AUGUSTUS	exon	21130011	21130057	.	-	.	transcript_id "file_1_file_1_jg2639.t1"; gene_id "file_1_file_1_jg2639";
derer1.05_2	AUGUSTUS	start_codon	21130055	21130057	.	-	0	transcript_id "file_1_file_1_jg2639.t1"; gene_id "file_1_file_1_jg2639";
derer1.05_2	GeneMark.hmm	stop_codon	8388718	8388720	.	-	0	gene_id "file_1_file_2_6860_g"; transcript_id "file_1_file_2_6860_t"; count "file_1_file_2_1_1";
derer1.05_2	GeneMark.hmm	CDS	8388718	8388791	.	-	2	gene_id "file_1_file_2_6860_g"; transcript_id "file_1_file_2_6860_t"; evidence "file_1_file_2_1_1"; cds_type "file_1_file_2_Terminal"; count "file_1_file_2_10_10"; anchored "file_1_file_2_1_1";
derer1.05_2	GeneMark.hmm	exon	8388718	8388791	0	-	.	gene_id "file_1_file_2_6860_g"; transcript_id "file_1_file_2_6860_t"; evidence "file_1_file_2_1_1"; cds_type "file_1_file_2_Terminal"; count "file_1_file_2_10_10"; anchored "file_1_file_2_1_1";
derer1.05_2	GeneMark.hmm	CDS	8388858	8390107	.	-	1	gene_id "file_1_file_2_6860_g"; transcript_id "file_1_file_2_6860_t"; evidence "file_1_file_2_1_1"; cds_type "file_1_file_2_Internal"; count "file_1_file_2_9_10"; anchored "file_1_file_2_1_1";
derer1.05_2	GeneMark.hmm	exon	8388858	8390107	0	-	.	gene_id "file_1_file_2_6860_g"; transcript_id "file_1_file_2_6860_t"; evidence "file_1_file_2_1_1"; cds_type "file_1_file_2_Internal"; count "file_1_file_2_9_10"; anchored "file_1_file_2_1_1";
derer1.05_2	GeneMark.hmm	CDS	8390186	8390454	.	-	0	gene_id "file_1_file_2_6860_g"; transcript_id "file_1_file_2_6860_t"; evidence "file_1_file_2_1_1"; cds_type "file_1_file_2_Internal"; count "file_1_file_2_8_10"; anchored "file_1_file_2_1_1";
derer1.05_2	GeneMark.hmm	exon	8390186	8390454	0	-	.	gene_id "file_1_file_2_6860_g"; transcript_id "file_1_file_2_6860_t"; evidence "file_1_file_2_1_1"; cds_type "file_1_file_2_Internal"; count "file_1_file_2_8_10"; anchored "file_1_file_2_1_1";
derer1.05_2	GeneMark.hmm	CDS	8390522	8390735	.	-	1	gene_id "file_1_file_2_6860_g"; transcript_id "file_1_file_2_6860_t"; evidence "file_1_file_2_1_1"; cds_type "file_1_file_2_Internal"; count "file_1_file_2_7_10"; anchored "file_1_file_2_1_1";
derer1.05_2	GeneMark.hmm	exon	8390522	8390735	0	-	.	gene_id "file_1_file_2_6860_g"; transcript_id "file_1_file_2_6860_t"; evidence "file_1_file_2_1_1"; cds_type "file_1_file_2_Internal"; count "file_1_file_2_7_10"; anchored "file_1_file_2_1_1";
derer1.05_2	GeneMark.hmm	CDS	8390807	8391812	.	-	2	gene_id "file_1_file_2_6860_g"; transcript_id "file_1_file_2_6860_t"; evidence "file_1_file_2_1_1"; cds_type "file_1_file_2_Internal"; count "file_1_file_2_6_10"; anchored "file_1_file_2_1_1";
derer1.05_2	GeneMark.hmm	exon	8390807	8391812	0	-	.	gene_id "file_1_file_2_6860_g"; transcript_id "file_1_file_2_6860_t"; evidence "file_1_file_2_1_1"; cds_type "file_1_file_2_Internal"; count "file_1_file_2_6_10"; anchored "file_1_file_2_1_1";
derer1.05_2	GeneMark.hmm	CDS	8391933	8393106	.	-	0	gene_id "file_1_file_2_6860_g"; transcript_id "file_1_file_2_6860_t"; evidence "file_1_file_2_1_1"; cds_type "file_1_file_2_Internal"; count "file_1_file_2_5_10"; anchored "file_1_file_2_1_1";
derer1.05_2	GeneMark.hmm	exon	8391933	8393106	0	-	.	gene_id "file_1_file_2_6860_g"; transcript_id "file_1_file_2_6860_t"; evidence "file_1_file_2_1_1"; cds_type "file_1_file_2_Internal"; count "file_1_file_2_5_10"; anchored "file_1_file_2_1_1";
derer1.05_2	GeneMark.hmm	CDS	8393173	8393290	.	-	1	gene_id "file_1_file_2_6860_g"; transcript_id "file_1_file_2_6860_t"; evidence "file_1_file_2_1_1"; cds_type "file_1_file_2_Internal"; count "file_1_file_2_4_10"; anchored "file_1_file_2_1_1";
derer1.05_2	GeneMark.hmm	exon	8393173	8393290	0	-	.	gene_id "file_1_file_2_6860_g"; transcript_id "file_1_file_2_6860_t"; evidence "file_1_file_2_1_1"; cds_type "file_1_file_2_Internal"; count "file_1_file_2_4_10"; anchored "file_1_file_2_1_1";
derer1.05_2	GeneMark.hmm	CDS	8393790	8396283	.	-	2	gene_id "file_1_file_2_6860_g"; transcript_id "file_1_file_2_6860_t"; evidence "file_1_file_2_1_1"; cds_type "file_1_file_2_Internal"; count "file_1_file_2_3_10"; anchored "file_1_file_2_1_1";
derer1.05_2	GeneMark.hmm	exon	8393790	8396283	0	-	.	gene_id "file_1_file_2_6860_g"; transcript_id "file_1_file_2_6860_t"; evidence "file_1_file_2_1_1"; cds_type "file_1_file_2_Internal"; count "file_1_file_2_3_10"; anchored "file_1_file_2_1_1";
derer1.05_2	GeneMark.hmm	CDS	8396585	8396852	.	-	0	gene_id "file_1_file_2_6860_g"; transcript_id "file_1_file_2_6860_t"; evidence "file_1_file_2_1_1"; cds_type "file_1_file_2_Internal"; count "file_1_file_2_2_10"; anchored "file_1_file_2_1_1";
derer1.05_2	GeneMark.hmm	exon	8396585	8396852	0	-	.	gene_id "file_1_file_2_6860_g"; transcript_id "file_1_file_2_6860_t"; evidence "file_1_file_2_1_1"; cds_type "file_1_file_2_Internal"; count "file_1_file_2_2_10"; anchored "file_1_file_2_1_1";
derer1.05_2	GeneMark.hmm	CDS	8397938	8397988	.	-	0	gene_id "file_1_file_2_6860_g"; transcript_id "file_1_file_2_6860_t"; evidence "file_1_file_2_1_1"; cds_type "file_1_file_2_Initial"; count "file_1_file_2_1_10"; anchored "file_1_file_2_1_1";
derer1.05_2	GeneMark.hmm	exon	8397938	8397988	0	-	.	gene_id "file_1_file_2_6860_g"; transcript_id "file_1_file_2_6860_t"; evidence "file_1_file_2_1_1"; cds_type "file_1_file_2_Initial"; count "file_1_file_2_1_10"; anchored "file_1_file_2_1_1";
derer1.05_2	GeneMark.hmm	start_codon	8397986	8397988	.	-	0	gene_id "file_1_file_2_6860_g"; transcript_id "file_1_file_2_6860_t"; count "file_1_file_2_1_1";
derer1.05_0	AUGUSTUS	stop_codon	14501472	14501474	.	-	0	transcript_id "file_1_file_1_jg10379.t1"; gene_id "file_1_file_1_jg10379";
derer1.05_0	AUGUSTUS	CDS	14501472	14501765	1	-	0	transcript_id "file_1_file_1_jg10379.t1"; gene_id "file_1_file_1_jg10379";
derer1.05_0	AUGUSTUS	exon	14501472	14501765	.	-	.	transcript_id "file_1_file_1_jg10379.t1"; gene_id "file_1_file_1_jg10379";
derer1.05_0	AUGUSTUS	intron	14501766	14501826	.	-	.	transcript_id "file_1_file_1_jg10379.t1"; gene_id "file_1_file_1_jg10379";
derer1.05_0	AUGUSTUS	transcript	14501472	14501895	.	-	.	transcript_id "file_1_file_1_jg10379.t1"; gene_id "file_1_file_1_jg10379"
derer1.05_0	AUGUSTUS	gene	14501472	14501895	.	-	.	jg10379
derer1.05_0	AUGUSTUS	CDS	14501827	14501895	1	-	0	transcript_id "file_1_file_1_jg10379.t1"; gene_id "file_1_file_1_jg10379";
derer1.05_0	AUGUSTUS	exon	14501827	14501895	.	-	.	transcript_id "file_1_file_1_jg10379.t1"; gene_id "file_1_file_1_jg10379";
derer1.05_0	AUGUSTUS	start_codon	14501893	14501895	.	-	0	transcript_id "file_1_file_1_jg10379.t1"; gene_id "file_1_file_1_jg10379";
derer1.05_2	AUGUSTUS	stop_codon	21229570	21229572	.	-	0	transcript_id "file_1_file_1_jg2675.t1"; gene_id "file_1_file_1_jg2675";
derer1.05_2	AUGUSTUS	CDS	21229570	21229956	1	-	0	transcript_id "file_1_file_1_jg2675.t1"; gene_id "file_1_file_1_jg2675";
derer1.05_2	AUGUSTUS	exon	21229570	21229956	.	-	.	transcript_id "file_1_file_1_jg2675.t1"; gene_id "file_1_file_1_jg2675";
derer1.05_2	AUGUSTUS	intron	21229957	21230026	.	-	.	transcript_id "file_1_file_1_jg2675.t1"; gene_id "file_1_file_1_jg2675";
derer1.05_2	AUGUSTUS	transcript	21229570	21230437	.	-	.	transcript_id "file_1_file_1_jg2675.t1"; gene_id "file_1_file_1_jg2675"
derer1.05_2	AUGUSTUS	gene	21229570	21230437	.	-	.	jg2675
derer1.05_2	AUGUSTUS	CDS	21230027	21230437	1	-	0	transcript_id "file_1_file_1_jg2675.t1"; gene_id "file_1_file_1_jg2675";
derer1.05_2	AUGUSTUS	exon	21230027	21230437	.	-	.	transcript_id "file_1_file_1_jg2675.t1"; gene_id "file_1_file_1_jg2675";
derer1.05_2	AUGUSTUS	start_codon	21230435	21230437	.	-	0	transcript_id "file_1_file_1_jg2675.t1"; gene_id "file_1_file_1_jg2675";
derer1.05_5	AUGUSTUS	stop_codon	7390881	7390883	.	-	0	transcript_id "file_1_file_1_jg6077.t1"; gene_id "file_1_file_1_jg6077";
derer1.05_5	AUGUSTUS	CDS	7390881	7390972	1	-	2	transcript_id "file_1_file_1_jg6077.t1"; gene_id "file_1_file_1_jg6077";
derer1.05_5	AUGUSTUS	exon	7390881	7390972	.	-	.	transcript_id "file_1_file_1_jg6077.t1"; gene_id "file_1_file_1_jg6077";
derer1.05_5	AUGUSTUS	intron	7390973	7391053	.	-	.	transcript_id "file_1_file_1_jg6077.t1"; gene_id "file_1_file_1_jg6077";
derer1.05_5	AUGUSTUS	CDS	7391054	7391230	1	-	2	transcript_id "file_1_file_1_jg6077.t1"; gene_id "file_1_file_1_jg6077";
derer1.05_5	AUGUSTUS	exon	7391054	7391230	.	-	.	transcript_id "file_1_file_1_jg6077.t1"; gene_id "file_1_file_1_jg6077";
derer1.05_5	AUGUSTUS	intron	7391231	7392324	.	-	.	transcript_id "file_1_file_1_jg6077.t1"; gene_id "file_1_file_1_jg6077";
derer1.05_5	AUGUSTUS	CDS	7392325	7392471	1	-	2	transcript_id "file_1_file_1_jg6077.t1"; gene_id "file_1_file_1_jg6077";
derer1.05_5	AUGUSTUS	exon	7392325	7392471	.	-	.	transcript_id "file_1_file_1_jg6077.t1"; gene_id "file_1_file_1_jg6077";
derer1.05_5	AUGUSTUS	intron	7392472	7393226	.	-	.	transcript_id "file_1_file_1_jg6077.t1"; gene_id "file_1_file_1_jg6077";
derer1.05_5	AUGUSTUS	transcript	7390881	7393371	.	-	.	transcript_id "file_1_file_1_jg6077.t1"; gene_id "file_1_file_1_jg6077"
derer1.05_5	AUGUSTUS	gene	7390881	7393371	.	-	.	jg6077
derer1.05_5	AUGUSTUS	CDS	7393227	7393371	1	-	0	transcript_id "file_1_file_1_jg6077.t1"; gene_id "file_1_file_1_jg6077";
derer1.05_5	AUGUSTUS	exon	7393227	7393371	.	-	.	transcript_id "file_1_file_1_jg6077.t1"; gene_id "file_1_file_1_jg6077";
derer1.05_5	AUGUSTUS	start_codon	7393369	7393371	.	-	0	transcript_id "file_1_file_1_jg6077.t1"; gene_id "file_1_file_1_jg6077";
derer1.05_1	AUGUSTUS	stop_codon	10941279	10941281	.	-	0	transcript_id "file_1_file_1_jg13449.t1"; gene_id "file_1_file_1_jg13449";
derer1.05_1	AUGUSTUS	CDS	10941279	10941599	0.99	-	0	transcript_id "file_1_file_1_jg13449.t1"; gene_id "file_1_file_1_jg13449";
derer1.05_1	AUGUSTUS	exon	10941279	10941599	.	-	.	transcript_id "file_1_file_1_jg13449.t1"; gene_id "file_1_file_1_jg13449";
derer1.05_1	AUGUSTUS	transcript	10941279	10941599	.	-	.	transcript_id "file_1_file_1_jg13449.t1"; gene_id "file_1_file_1_jg13449"
derer1.05_1	AUGUSTUS	gene	10941279	10941599	.	-	.	jg13449
derer1.05_1	AUGUSTUS	start_codon	10941597	10941599	.	-	0	transcript_id "file_1_file_1_jg13449.t1"; gene_id "file_1_file_1_jg13449";
derer1.05_6	AUGUSTUS	start_codon	2042067	2042069	.	+	0	transcript_id "file_1_file_1_jg11800.t1"; gene_id "file_1_file_1_jg11800";
derer1.05_6	AUGUSTUS	CDS	2042067	2042279	0.97	+	0	transcript_id "file_1_file_1_jg11800.t1"; gene_id "file_1_file_1_jg11800";
derer1.05_6	AUGUSTUS	exon	2042067	2042279	.	+	.	transcript_id "file_1_file_1_jg11800.t1"; gene_id "file_1_file_1_jg11800";
derer1.05_6	AUGUSTUS	transcript	2042067	2042279	.	+	.	transcript_id "file_1_file_1_jg11800.t1"; gene_id "file_1_file_1_jg11800"
derer1.05_6	AUGUSTUS	gene	2042067	2042279	.	+	.	jg11800
derer1.05_6	AUGUSTUS	stop_codon	2042277	2042279	.	+	0	transcript_id "file_1_file_1_jg11800.t1"; gene_id "file_1_file_1_jg11800";
derer1.05_1	AUGUSTUS	start_codon	6927786	6927788	.	+	0	transcript_id "file_1_file_1_jg13001.t1"; gene_id "file_1_file_1_jg13001";
derer1.05_1	AUGUSTUS	CDS	6927786	6927800	1	+	0	transcript_id "file_1_file_1_jg13001.t1"; gene_id "file_1_file_1_jg13001";
derer1.05_1	AUGUSTUS	exon	6927786	6927800	.	+	.	transcript_id "file_1_file_1_jg13001.t1"; gene_id "file_1_file_1_jg13001";
derer1.05_1	AUGUSTUS	intron	6927801	6927875	.	+	.	transcript_id "file_1_file_1_jg13001.t1"; gene_id "file_1_file_1_jg13001";
derer1.05_1	AUGUSTUS	transcript	6927786	6928628	.	+	.	transcript_id "file_1_file_1_jg13001.t1"; gene_id "file_1_file_1_jg13001"
derer1.05_1	AUGUSTUS	gene	6927786	6928628	.	+	.	jg13001
derer1.05_1	AUGUSTUS	CDS	6927876	6928628	1	+	0	transcript_id "file_1_file_1_jg13001.t1"; gene_id "file_1_file_1_jg13001";
derer1.05_1	AUGUSTUS	exon	6927876	6928628	.	+	.	transcript_id "file_1_file_1_jg13001.t1"; gene_id "file_1_file_1_jg13001";
derer1.05_1	AUGUSTUS	stop_codon	6928626	6928628	.	+	0	transcript_id "file_1_file_1_jg13001.t1"; gene_id "file_1_file_1_jg13001";
derer1.05_5	AUGUSTUS	start_codon	1055227	1055229	.	+	0	transcript_id "file_1_file_1_jg5256.t1"; gene_id "file_1_file_1_jg5256";
derer1.05_5	AUGUSTUS	CDS	1055227	1056445	1	+	0	transcript_id "file_1_file_1_jg5256.t1"; gene_id "file_1_file_1_jg5256";
derer1.05_5	AUGUSTUS	exon	1055227	1056445	.	+	.	transcript_id "file_1_file_1_jg5256.t1"; gene_id "file_1_file_1_jg5256";
derer1.05_5	AUGUSTUS	intron	1056446	1056521	.	+	.	transcript_id "file_1_file_1_jg5256.t1"; gene_id "file_1_file_1_jg5256";
derer1.05_5	AUGUSTUS	transcript	1055227	1057711	.	+	.	transcript_id "file_1_file_1_jg5256.t1"; gene_id "file_1_file_1_jg5256"
derer1.05_5	AUGUSTUS	gene	1055227	1057711	.	+	.	jg5256
derer1.05_5	AUGUSTUS	CDS	1056522	1057711	1	+	2	transcript_id "file_1_file_1_jg5256.t1"; gene_id "file_1_file_1_jg5256";
derer1.05_5	AUGUSTUS	exon	1056522	1057711	.	+	.	transcript_id "file_1_file_1_jg5256.t1"; gene_id "file_1_file_1_jg5256";
derer1.05_5	AUGUSTUS	stop_codon	1057709	1057711	.	+	0	transcript_id "file_1_file_1_jg5256.t1"; gene_id "file_1_file_1_jg5256";
derer1.05_4	AUGUSTUS	stop_codon	6908514	6908516	.	-	0	transcript_id "file_1_file_1_jg3724.t1"; gene_id "file_1_file_1_jg3724";
derer1.05_4	AUGUSTUS	CDS	6908514	6908609	1	-	0	transcript_id "file_1_file_1_jg3724.t1"; gene_id "file_1_file_1_jg3724";
derer1.05_4	AUGUSTUS	exon	6908514	6908609	.	-	.	transcript_id "file_1_file_1_jg3724.t1"; gene_id "file_1_file_1_jg3724";
derer1.05_4	AUGUSTUS	intron	6908610	6908671	.	-	.	transcript_id "file_1_file_1_jg3724.t1"; gene_id "file_1_file_1_jg3724";
derer1.05_4	AUGUSTUS	CDS	6908672	6908705	1	-	1	transcript_id "file_1_file_1_jg3724.t1"; gene_id "file_1_file_1_jg3724";
derer1.05_4	AUGUSTUS	exon	6908672	6908705	.	-	.	transcript_id "file_1_file_1_jg3724.t1"; gene_id "file_1_file_1_jg3724";
derer1.05_4	AUGUSTUS	intron	6908706	6908789	.	-	.	transcript_id "file_1_file_1_jg3724.t1"; gene_id "file_1_file_1_jg3724";
derer1.05_4	AUGUSTUS	CDS	6908790	6909706	1	-	0	transcript_id "file_1_file_1_jg3724.t1"; gene_id "file_1_file_1_jg3724";
derer1.05_4	AUGUSTUS	exon	6908790	6909706	.	-	.	transcript_id "file_1_file_1_jg3724.t1"; gene_id "file_1_file_1_jg3724";
derer1.05_4	AUGUSTUS	intron	6909707	6909890	.	-	.	transcript_id "file_1_file_1_jg3724.t1"; gene_id "file_1_file_1_jg3724";
derer1.05_4	AUGUSTUS	transcript	6908514	6909989	.	-	.	transcript_id "file_1_file_1_jg3724.t1"; gene_id "file_1_file_1_jg3724"
derer1.05_4	AUGUSTUS	gene	6908514	6909989	.	-	.	jg3724
derer1.05_4	AUGUSTUS	CDS	6909891	6909989	1	-	0	transcript_id "file_1_file_1_jg3724.t1"; gene_id "file_1_file_1_jg3724";
derer1.05_4	AUGUSTUS	exon	6909891	6909989	.	-	.	transcript_id "file_1_file_1_jg3724.t1"; gene_id "file_1_file_1_jg3724";
derer1.05_4	AUGUSTUS	start_codon	6909987	6909989	.	-	0	transcript_id "file_1_file_1_jg3724.t1"; gene_id "file_1_file_1_jg3724";
derer1.05_2	AUGUSTUS	stop_codon	8225722	8225724	.	-	0	transcript_id "file_1_file_1_jg823.t1"; gene_id "file_1_file_1_jg823";
derer1.05_2	AUGUSTUS	CDS	8225722	8225904	1	-	0	transcript_id "file_1_file_1_jg823.t1"; gene_id "file_1_file_1_jg823";
derer1.05_2	AUGUSTUS	exon	8225722	8225904	.	-	.	transcript_id "file_1_file_1_jg823.t1"; gene_id "file_1_file_1_jg823";
derer1.05_2	AUGUSTUS	intron	8225905	8225974	.	-	.	transcript_id "file_1_file_1_jg823.t1"; gene_id "file_1_file_1_jg823";
derer1.05_2	AUGUSTUS	CDS	8225975	8226372	1	-	2	transcript_id "file_1_file_1_jg823.t1"; gene_id "file_1_file_1_jg823";
derer1.05_2	AUGUSTUS	exon	8225975	8226372	.	-	.	transcript_id "file_1_file_1_jg823.t1"; gene_id "file_1_file_1_jg823";
derer1.05_2	AUGUSTUS	intron	8226373	8226437	.	-	.	transcript_id "file_1_file_1_jg823.t1"; gene_id "file_1_file_1_jg823";
derer1.05_2	AUGUSTUS	CDS	8226438	8226635	1	-	2	transcript_id "file_1_file_1_jg823.t1"; gene_id "file_1_file_1_jg823";
derer1.05_2	AUGUSTUS	exon	8226438	8226635	.	-	.	transcript_id "file_1_file_1_jg823.t1"; gene_id "file_1_file_1_jg823";
derer1.05_2	AUGUSTUS	intron	8226636	8226698	.	-	.	transcript_id "file_1_file_1_jg823.t1"; gene_id "file_1_file_1_jg823";
derer1.05_2	AUGUSTUS	CDS	8226699	8228839	1	-	1	transcript_id "file_1_file_1_jg823.t1"; gene_id "file_1_file_1_jg823";
derer1.05_2	AUGUSTUS	exon	8226699	8228839	.	-	.	transcript_id "file_1_file_1_jg823.t1"; gene_id "file_1_file_1_jg823";
derer1.05_2	AUGUSTUS	intron	8228840	8230759	.	-	.	transcript_id "file_1_file_1_jg823.t1"; gene_id "file_1_file_1_jg823";
derer1.05_2	AUGUSTUS	transcript	8225722	8230941	.	-	.	transcript_id "file_1_file_1_jg823.t1"; gene_id "file_1_file_1_jg823"
derer1.05_2	AUGUSTUS	gene	8225722	8230941	.	-	.	jg823
derer1.05_2	AUGUSTUS	CDS	8230760	8230941	1	-	0	transcript_id "file_1_file_1_jg823.t1"; gene_id "file_1_file_1_jg823";
derer1.05_2	AUGUSTUS	exon	8230760	8230941	.	-	.	transcript_id "file_1_file_1_jg823.t1"; gene_id "file_1_file_1_jg823";
derer1.05_2	AUGUSTUS	start_codon	8230939	8230941	.	-	0	transcript_id "file_1_file_1_jg823.t1"; gene_id "file_1_file_1_jg823";
derer1.05_3	AUGUSTUS	stop_codon	4488127	4488129	.	-	0	transcript_id "file_1_file_1_jg7007.t1"; gene_id "file_1_file_1_jg7007";
derer1.05_3	AUGUSTUS	CDS	4488127	4488232	1	-	1	transcript_id "file_1_file_1_jg7007.t1"; gene_id "file_1_file_1_jg7007";
derer1.05_3	AUGUSTUS	exon	4488127	4488232	.	-	.	transcript_id "file_1_file_1_jg7007.t1"; gene_id "file_1_file_1_jg7007";
derer1.05_3	AUGUSTUS	intron	4488233	4488300	.	-	.	transcript_id "file_1_file_1_jg7007.t1"; gene_id "file_1_file_1_jg7007";
derer1.05_3	AUGUSTUS	CDS	4488301	4488841	1	-	2	transcript_id "file_1_file_1_jg7007.t1"; gene_id "file_1_file_1_jg7007";
derer1.05_3	AUGUSTUS	exon	4488301	4488841	.	-	.	transcript_id "file_1_file_1_jg7007.t1"; gene_id "file_1_file_1_jg7007";
derer1.05_3	AUGUSTUS	intron	4488842	4489233	.	-	.	transcript_id "file_1_file_1_jg7007.t1"; gene_id "file_1_file_1_jg7007";
derer1.05_3	AUGUSTUS	CDS	4489234	4489885	1	-	0	transcript_id "file_1_file_1_jg7007.t1"; gene_id "file_1_file_1_jg7007";
derer1.05_3	AUGUSTUS	exon	4489234	4489885	.	-	.	transcript_id "file_1_file_1_jg7007.t1"; gene_id "file_1_file_1_jg7007";
derer1.05_3	AUGUSTUS	intron	4489886	4490073	.	-	.	transcript_id "file_1_file_1_jg7007.t1"; gene_id "file_1_file_1_jg7007";
derer1.05_3	AUGUSTUS	CDS	4490074	4490224	1	-	1	transcript_id "file_1_file_1_jg7007.t1"; gene_id "file_1_file_1_jg7007";
derer1.05_3	AUGUSTUS	exon	4490074	4490224	.	-	.	transcript_id "file_1_file_1_jg7007.t1"; gene_id "file_1_file_1_jg7007";
derer1.05_3	AUGUSTUS	intron	4490225	4490311	.	-	.	transcript_id "file_1_file_1_jg7007.t1"; gene_id "file_1_file_1_jg7007";
derer1.05_3	AUGUSTUS	transcript	4488127	4490469	.	-	.	transcript_id "file_1_file_1_jg7007.t1"; gene_id "file_1_file_1_jg7007"
derer1.05_3	AUGUSTUS	gene	4488127	4490469	.	-	.	jg7007
derer1.05_3	AUGUSTUS	CDS	4490312	4490469	1	-	0	transcript_id "file_1_file_1_jg7007.t1"; gene_id "file_1_file_1_jg7007";
derer1.05_3	AUGUSTUS	exon	4490312	4490469	.	-	.	transcript_id "file_1_file_1_jg7007.t1"; gene_id "file_1_file_1_jg7007";
derer1.05_3	AUGUSTUS	start_codon	4490467	4490469	.	-	0	transcript_id "file_1_file_1_jg7007.t1"; gene_id "file_1_file_1_jg7007";
derer1.05_3	AUGUSTUS	start_codon	13268133	13268135	.	+	0	transcript_id "file_1_file_1_jg8066.t1"; gene_id "file_1_file_1_jg8066";
derer1.05_3	AUGUSTUS	CDS	13268133	13269391	1	+	0	transcript_id "file_1_file_1_jg8066.t1"; gene_id "file_1_file_1_jg8066";
derer1.05_3	AUGUSTUS	exon	13268133	13269391	.	+	.	transcript_id "file_1_file_1_jg8066.t1"; gene_id "file_1_file_1_jg8066";
derer1.05_3	AUGUSTUS	intron	13269392	13269449	.	+	.	transcript_id "file_1_file_1_jg8066.t1"; gene_id "file_1_file_1_jg8066";
derer1.05_3	AUGUSTUS	CDS	13269450	13270393	1	+	1	transcript_id "file_1_file_1_jg8066.t1"; gene_id "file_1_file_1_jg8066";
derer1.05_3	AUGUSTUS	exon	13269450	13270393	.	+	.	transcript_id "file_1_file_1_jg8066.t1"; gene_id "file_1_file_1_jg8066";
derer1.05_3	AUGUSTUS	intron	13270394	13270455	.	+	.	transcript_id "file_1_file_1_jg8066.t1"; gene_id "file_1_file_1_jg8066";
derer1.05_3	AUGUSTUS	transcript	13268133	13270625	.	+	.	transcript_id "file_1_file_1_jg8066.t1"; gene_id "file_1_file_1_jg8066"
derer1.05_3	AUGUSTUS	gene	13268133	13270625	.	+	.	jg8066
derer1.05_3	AUGUSTUS	CDS	13270456	13270625	1	+	2	transcript_id "file_1_file_1_jg8066.t1"; gene_id "file_1_file_1_jg8066";
derer1.05_3	AUGUSTUS	exon	13270456	13270625	.	+	.	transcript_id "file_1_file_1_jg8066.t1"; gene_id "file_1_file_1_jg8066";
derer1.05_3	AUGUSTUS	stop_codon	13270623	13270625	.	+	0	transcript_id "file_1_file_1_jg8066.t1"; gene_id "file_1_file_1_jg8066";
derer1.05_2	AUGUSTUS	start_codon	14101812	14101814	.	+	0	transcript_id "file_1_file_1_jg1641.t1"; gene_id "file_1_file_1_jg1641";
derer1.05_2	AUGUSTUS	CDS	14101812	14101913	1	+	0	transcript_id "file_1_file_1_jg1641.t1"; gene_id "file_1_file_1_jg1641";
derer1.05_2	AUGUSTUS	exon	14101812	14101913	.	+	.	transcript_id "file_1_file_1_jg1641.t1"; gene_id "file_1_file_1_jg1641";
derer1.05_2	AUGUSTUS	intron	14101914	14101989	.	+	.	transcript_id "file_1_file_1_jg1641.t1"; gene_id "file_1_file_1_jg1641";
derer1.05_2	AUGUSTUS	CDS	14101990	14104471	1	+	0	transcript_id "file_1_file_1_jg1641.t1"; gene_id "file_1_file_1_jg1641";
derer1.05_2	AUGUSTUS	exon	14101990	14104471	.	+	.	transcript_id "file_1_file_1_jg1641.t1"; gene_id "file_1_file_1_jg1641";
derer1.05_2	AUGUSTUS	intron	14104472	14104531	.	+	.	transcript_id "file_1_file_1_jg1641.t1"; gene_id "file_1_file_1_jg1641";
derer1.05_2	AUGUSTUS	CDS	14104532	14104815	1	+	2	transcript_id "file_1_file_1_jg1641.t1"; gene_id "file_1_file_1_jg1641";
derer1.05_2	AUGUSTUS	exon	14104532	14104815	.	+	.	transcript_id "file_1_file_1_jg1641.t1"; gene_id "file_1_file_1_jg1641";
derer1.05_2	AUGUSTUS	intron	14104816	14104900	.	+	.	transcript_id "file_1_file_1_jg1641.t1"; gene_id "file_1_file_1_jg1641";
derer1.05_2	AUGUSTUS	transcript	14101812	14106286	.	+	.	transcript_id "file_1_file_1_jg1641.t1"; gene_id "file_1_file_1_jg1641"
derer1.05_2	AUGUSTUS	gene	14101812	14106286	.	+	.	jg1641
derer1.05_2	AUGUSTUS	CDS	14104901	14106286	1	+	0	transcript_id "file_1_file_1_jg1641.t1"; gene_id "file_1_file_1_jg1641";
derer1.05_2	AUGUSTUS	exon	14104901	14106286	.	+	.	transcript_id "file_1_file_1_jg1641.t1"; gene_id "file_1_file_1_jg1641";
derer1.05_2	AUGUSTUS	stop_codon	14106284	14106286	.	+	0	transcript_id "file_1_file_1_jg1641.t1"; gene_id "file_1_file_1_jg1641";
derer1.05_2	AUGUSTUS	stop_codon	7063840	7063842	.	-	0	transcript_id "file_1_file_1_jg666.t1"; gene_id "file_1_file_1_jg666";
derer1.05_2	AUGUSTUS	CDS	7063840	7063992	1	-	0	transcript_id "file_1_file_1_jg666.t1"; gene_id "file_1_file_1_jg666";
derer1.05_2	AUGUSTUS	exon	7063840	7063992	.	-	.	transcript_id "file_1_file_1_jg666.t1"; gene_id "file_1_file_1_jg666";
derer1.05_2	AUGUSTUS	intron	7063993	7064054	.	-	.	transcript_id "file_1_file_1_jg666.t1"; gene_id "file_1_file_1_jg666";
derer1.05_2	AUGUSTUS	CDS	7064055	7064806	1	-	2	transcript_id "file_1_file_1_jg666.t1"; gene_id "file_1_file_1_jg666";
derer1.05_2	AUGUSTUS	exon	7064055	7064806	.	-	.	transcript_id "file_1_file_1_jg666.t1"; gene_id "file_1_file_1_jg666";
derer1.05_2	AUGUSTUS	intron	7064807	7064872	.	-	.	transcript_id "file_1_file_1_jg666.t1"; gene_id "file_1_file_1_jg666";
derer1.05_2	AUGUSTUS	transcript	7063840	7065140	.	-	.	transcript_id "file_1_file_1_jg666.t1"; gene_id "file_1_file_1_jg666"
derer1.05_2	AUGUSTUS	gene	7063840	7065140	.	-	.	jg666
derer1.05_2	AUGUSTUS	CDS	7064873	7065140	0.73	-	0	transcript_id "file_1_file_1_jg666.t1"; gene_id "file_1_file_1_jg666";
derer1.05_2	AUGUSTUS	exon	7064873	7065140	.	-	.	transcript_id "file_1_file_1_jg666.t1"; gene_id "file_1_file_1_jg666";
derer1.05_2	AUGUSTUS	start_codon	7065138	7065140	.	-	0	transcript_id "file_1_file_1_jg666.t1"; gene_id "file_1_file_1_jg666";
derer1.05_3	AUGUSTUS	stop_codon	8301349	8301351	.	-	0	transcript_id "file_1_file_1_jg7416.t1"; gene_id "file_1_file_1_jg7416";
derer1.05_3	AUGUSTUS	CDS	8301349	8301625	1	-	1	transcript_id "file_1_file_1_jg7416.t1"; gene_id "file_1_file_1_jg7416";
derer1.05_3	AUGUSTUS	exon	8301349	8301625	.	-	.	transcript_id "file_1_file_1_jg7416.t1"; gene_id "file_1_file_1_jg7416";
derer1.05_3	AUGUSTUS	intron	8301626	8301687	.	-	.	transcript_id "file_1_file_1_jg7416.t1"; gene_id "file_1_file_1_jg7416";
derer1.05_3	AUGUSTUS	CDS	8301688	8301821	1	-	0	transcript_id "file_1_file_1_jg7416.t1"; gene_id "file_1_file_1_jg7416";
derer1.05_3	AUGUSTUS	exon	8301688	8301821	.	-	.	transcript_id "file_1_file_1_jg7416.t1"; gene_id "file_1_file_1_jg7416";
derer1.05_3	AUGUSTUS	intron	8301822	8301886	.	-	.	transcript_id "file_1_file_1_jg7416.t1"; gene_id "file_1_file_1_jg7416";
derer1.05_3	AUGUSTUS	CDS	8301887	8302056	1	-	2	transcript_id "file_1_file_1_jg7416.t1"; gene_id "file_1_file_1_jg7416";
derer1.05_3	AUGUSTUS	exon	8301887	8302056	.	-	.	transcript_id "file_1_file_1_jg7416.t1"; gene_id "file_1_file_1_jg7416";
derer1.05_3	AUGUSTUS	intron	8302057	8302114	.	-	.	transcript_id "file_1_file_1_jg7416.t1"; gene_id "file_1_file_1_jg7416";
derer1.05_3	AUGUSTUS	CDS	8302115	8303090	1	-	0	transcript_id "file_1_file_1_jg7416.t1"; gene_id "file_1_file_1_jg7416";
derer1.05_3	AUGUSTUS	exon	8302115	8303090	.	-	.	transcript_id "file_1_file_1_jg7416.t1"; gene_id "file_1_file_1_jg7416";
derer1.05_3	AUGUSTUS	intron	8303091	8304568	.	-	.	transcript_id "file_1_file_1_jg7416.t1"; gene_id "file_1_file_1_jg7416";
derer1.05_3	AUGUSTUS	CDS	8304569	8304967	1	-	0	transcript_id "file_1_file_1_jg7416.t1"; gene_id "file_1_file_1_jg7416";
derer1.05_3	AUGUSTUS	exon	8304569	8304967	.	-	.	transcript_id "file_1_file_1_jg7416.t1"; gene_id "file_1_file_1_jg7416";
derer1.05_3	AUGUSTUS	intron	8304968	8305042	.	-	.	transcript_id "file_1_file_1_jg7416.t1"; gene_id "file_1_file_1_jg7416";
derer1.05_3	AUGUSTUS	transcript	8301349	8305111	.	-	.	transcript_id "file_1_file_1_jg7416.t1"; gene_id "file_1_file_1_jg7416"
derer1.05_3	AUGUSTUS	gene	8301349	8305111	.	-	.	jg7416
derer1.05_3	AUGUSTUS	CDS	8305043	8305111	1	-	0	transcript_id "file_1_file_1_jg7416.t1"; gene_id "file_1_file_1_jg7416";
derer1.05_3	AUGUSTUS	exon	8305043	8305111	.	-	.	transcript_id "file_1_file_1_jg7416.t1"; gene_id "file_1_file_1_jg7416";
derer1.05_3	AUGUSTUS	start_codon	8305109	8305111	.	-	0	transcript_id "file_1_file_1_jg7416.t1"; gene_id "file_1_file_1_jg7416";
derer1.05_2	AUGUSTUS	stop_codon	3811296	3811298	.	-	0	transcript_id "file_1_file_1_jg345.t1"; gene_id "file_1_file_1_jg345";
derer1.05_2	AUGUSTUS	CDS	3811296	3811327	1	-	2	transcript_id "file_1_file_1_jg345.t1"; gene_id "file_1_file_1_jg345";
derer1.05_2	AUGUSTUS	exon	3811296	3811327	.	-	.	transcript_id "file_1_file_1_jg345.t1"; gene_id "file_1_file_1_jg345";
derer1.05_2	AUGUSTUS	intron	3811328	3811504	.	-	.	transcript_id "file_1_file_1_jg345.t1"; gene_id "file_1_file_1_jg345";
derer1.05_2	AUGUSTUS	CDS	3811505	3811556	1	-	0	transcript_id "file_1_file_1_jg345.t1"; gene_id "file_1_file_1_jg345";
derer1.05_2	AUGUSTUS	exon	3811505	3811556	.	-	.	transcript_id "file_1_file_1_jg345.t1"; gene_id "file_1_file_1_jg345";
derer1.05_2	AUGUSTUS	intron	3811557	3811972	.	-	.	transcript_id "file_1_file_1_jg345.t1"; gene_id "file_1_file_1_jg345";
derer1.05_2	AUGUSTUS	CDS	3811973	3812024	1	-	1	transcript_id "file_1_file_1_jg345.t1"; gene_id "file_1_file_1_jg345";
derer1.05_2	AUGUSTUS	exon	3811973	3812024	.	-	.	transcript_id "file_1_file_1_jg345.t1"; gene_id "file_1_file_1_jg345";
derer1.05_2	AUGUSTUS	intron	3812025	3812203	.	-	.	transcript_id "file_1_file_1_jg345.t1"; gene_id "file_1_file_1_jg345";
derer1.05_2	AUGUSTUS	transcript	3811296	3812328	.	-	.	transcript_id "file_1_file_1_jg345.t1"; gene_id "file_1_file_1_jg345"
derer1.05_2	AUGUSTUS	gene	3811296	3812328	.	-	.	jg345
derer1.05_2	AUGUSTUS	CDS	3812204	3812328	0.99	-	0	transcript_id "file_1_file_1_jg345.t1"; gene_id "file_1_file_1_jg345";
derer1.05_2	AUGUSTUS	exon	3812204	3812328	.	-	.	transcript_id "file_1_file_1_jg345.t1"; gene_id "file_1_file_1_jg345";
derer1.05_2	AUGUSTUS	start_codon	3812326	3812328	.	-	0	transcript_id "file_1_file_1_jg345.t1"; gene_id "file_1_file_1_jg345";
derer1.05_285	AUGUSTUS	start_codon	3490	3492	.	+	0	transcript_id "file_1_file_1_jg5154.t3"; gene_id "file_1_file_1_jg5154";
derer1.05_285	AUGUSTUS	CDS	3490	3738	1	+	0	transcript_id "file_1_file_1_jg5154.t3"; gene_id "file_1_file_1_jg5154";
derer1.05_285	AUGUSTUS	exon	3490	3738	.	+	.	transcript_id "file_1_file_1_jg5154.t3"; gene_id "file_1_file_1_jg5154";
derer1.05_285	AUGUSTUS	intron	3739	3858	.	+	.	transcript_id "file_1_file_1_jg5154.t3"; gene_id "file_1_file_1_jg5154";
derer1.05_285	AUGUSTUS	CDS	3859	4340	1	+	0	transcript_id "file_1_file_1_jg5154.t3"; gene_id "file_1_file_1_jg5154";
derer1.05_285	AUGUSTUS	exon	3859	4340	.	+	.	transcript_id "file_1_file_1_jg5154.t3"; gene_id "file_1_file_1_jg5154";
derer1.05_285	AUGUSTUS	intron	4341	4409	.	+	.	transcript_id "file_1_file_1_jg5154.t3"; gene_id "file_1_file_1_jg5154";
derer1.05_285	AUGUSTUS	CDS	4410	4590	1	+	1	transcript_id "file_1_file_1_jg5154.t3"; gene_id "file_1_file_1_jg5154";
derer1.05_285	AUGUSTUS	exon	4410	4590	.	+	.	transcript_id "file_1_file_1_jg5154.t3"; gene_id "file_1_file_1_jg5154";
derer1.05_285	AUGUSTUS	intron	4591	4644	.	+	.	transcript_id "file_1_file_1_jg5154.t3"; gene_id "file_1_file_1_jg5154";
derer1.05_285	AUGUSTUS	CDS	4645	4863	1	+	0	transcript_id "file_1_file_1_jg5154.t3"; gene_id "file_1_file_1_jg5154";
derer1.05_285	AUGUSTUS	exon	4645	4863	.	+	.	transcript_id "file_1_file_1_jg5154.t3"; gene_id "file_1_file_1_jg5154";
derer1.05_285	AUGUSTUS	intron	4864	4921	.	+	.	transcript_id "file_1_file_1_jg5154.t3"; gene_id "file_1_file_1_jg5154";
derer1.05_285	AUGUSTUS	CDS	4922	5217	1	+	0	transcript_id "file_1_file_1_jg5154.t3"; gene_id "file_1_file_1_jg5154";
derer1.05_285	AUGUSTUS	exon	4922	5217	.	+	.	transcript_id "file_1_file_1_jg5154.t3"; gene_id "file_1_file_1_jg5154";
derer1.05_285	AUGUSTUS	intron	5218	5274	.	+	.	transcript_id "file_1_file_1_jg5154.t3"; gene_id "file_1_file_1_jg5154";
derer1.05_285	AUGUSTUS	CDS	5275	5638	1	+	1	transcript_id "file_1_file_1_jg5154.t3"; gene_id "file_1_file_1_jg5154";
derer1.05_285	AUGUSTUS	exon	5275	5638	.	+	.	transcript_id "file_1_file_1_jg5154.t3"; gene_id "file_1_file_1_jg5154";
derer1.05_285	AUGUSTUS	intron	5639	5697	.	+	.	transcript_id "file_1_file_1_jg5154.t3"; gene_id "file_1_file_1_jg5154";
derer1.05_285	AUGUSTUS	CDS	5698	5808	1	+	0	transcript_id "file_1_file_1_jg5154.t3"; gene_id "file_1_file_1_jg5154";
derer1.05_285	AUGUSTUS	exon	5698	5808	.	+	.	transcript_id "file_1_file_1_jg5154.t3"; gene_id "file_1_file_1_jg5154";
derer1.05_285	AUGUSTUS	intron	5809	5870	.	+	.	transcript_id "file_1_file_1_jg5154.t3"; gene_id "file_1_file_1_jg5154";
derer1.05_285	AUGUSTUS	CDS	5871	6107	0.99	+	0	transcript_id "file_1_file_1_jg5154.t3"; gene_id "file_1_file_1_jg5154";
derer1.05_285	AUGUSTUS	exon	5871	6107	.	+	.	transcript_id "file_1_file_1_jg5154.t3"; gene_id "file_1_file_1_jg5154";
derer1.05_285	AUGUSTUS	intron	6108	6518	.	+	.	transcript_id "file_1_file_1_jg5154.t3"; gene_id "file_1_file_1_jg5154";
derer1.05_285	AUGUSTUS	CDS	6519	6864	1	+	0	transcript_id "file_1_file_1_jg5154.t3"; gene_id "file_1_file_1_jg5154";
derer1.05_285	AUGUSTUS	exon	6519	6864	.	+	.	transcript_id "file_1_file_1_jg5154.t3"; gene_id "file_1_file_1_jg5154";
derer1.05_285	AUGUSTUS	intron	6865	6926	.	+	.	transcript_id "file_1_file_1_jg5154.t3"; gene_id "file_1_file_1_jg5154";
derer1.05_285	AUGUSTUS	CDS	6927	7032	1	+	2	transcript_id "file_1_file_1_jg5154.t3"; gene_id "file_1_file_1_jg5154";
derer1.05_285	AUGUSTUS	exon	6927	7032	.	+	.	transcript_id "file_1_file_1_jg5154.t3"; gene_id "file_1_file_1_jg5154";
derer1.05_285	AUGUSTUS	intron	7033	7089	.	+	.	transcript_id "file_1_file_1_jg5154.t3"; gene_id "file_1_file_1_jg5154";
derer1.05_285	AUGUSTUS	CDS	7090	7544	1	+	1	transcript_id "file_1_file_1_jg5154.t3"; gene_id "file_1_file_1_jg5154";
derer1.05_285	AUGUSTUS	exon	7090	7544	.	+	.	transcript_id "file_1_file_1_jg5154.t3"; gene_id "file_1_file_1_jg5154";
derer1.05_285	AUGUSTUS	intron	7545	7611	.	+	.	transcript_id "file_1_file_1_jg5154.t3"; gene_id "file_1_file_1_jg5154";
derer1.05_285	AUGUSTUS	transcript	3490	8231	.	+	.	transcript_id "file_1_file_1_jg5154.t3"; gene_id "file_1_file_1_jg5154"
derer1.05_285	AUGUSTUS	CDS	7612	8231	1	+	2	transcript_id "file_1_file_1_jg5154.t3"; gene_id "file_1_file_1_jg5154";
derer1.05_285	AUGUSTUS	exon	7612	8231	.	+	.	transcript_id "file_1_file_1_jg5154.t3"; gene_id "file_1_file_1_jg5154";
derer1.05_285	AUGUSTUS	stop_codon	8229	8231	.	+	0	transcript_id "file_1_file_1_jg5154.t3"; gene_id "file_1_file_1_jg5154";
derer1.05_3	AUGUSTUS	stop_codon	13182833	13182835	.	-	0	transcript_id "file_1_file_1_jg8051.t2"; gene_id "file_1_file_1_jg8051";
derer1.05_3	AUGUSTUS	CDS	13182833	13182839	1	-	1	transcript_id "file_1_file_1_jg8051.t2"; gene_id "file_1_file_1_jg8051";
derer1.05_3	AUGUSTUS	exon	13182833	13182839	.	-	.	transcript_id "file_1_file_1_jg8051.t2"; gene_id "file_1_file_1_jg8051";
derer1.05_3	AUGUSTUS	intron	13182840	13183638	.	-	.	transcript_id "file_1_file_1_jg8051.t2"; gene_id "file_1_file_1_jg8051";
derer1.05_3	AUGUSTUS	CDS	13183639	13183760	0.7	-	0	transcript_id "file_1_file_1_jg8051.t2"; gene_id "file_1_file_1_jg8051";
derer1.05_3	AUGUSTUS	exon	13183639	13183760	.	-	.	transcript_id "file_1_file_1_jg8051.t2"; gene_id "file_1_file_1_jg8051";
derer1.05_3	AUGUSTUS	intron	13183761	13185423	.	-	.	transcript_id "file_1_file_1_jg8051.t2"; gene_id "file_1_file_1_jg8051";
derer1.05_3	AUGUSTUS	CDS	13185424	13185556	1	-	1	transcript_id "file_1_file_1_jg8051.t2"; gene_id "file_1_file_1_jg8051";
derer1.05_3	AUGUSTUS	exon	13185424	13185556	.	-	.	transcript_id "file_1_file_1_jg8051.t2"; gene_id "file_1_file_1_jg8051";
derer1.05_3	AUGUSTUS	intron	13185557	13186579	.	-	.	transcript_id "file_1_file_1_jg8051.t2"; gene_id "file_1_file_1_jg8051";
derer1.05_3	AUGUSTUS	CDS	13186580	13186603	1	-	1	transcript_id "file_1_file_1_jg8051.t2"; gene_id "file_1_file_1_jg8051";
derer1.05_3	AUGUSTUS	exon	13186580	13186603	.	-	.	transcript_id "file_1_file_1_jg8051.t2"; gene_id "file_1_file_1_jg8051";
derer1.05_3	AUGUSTUS	intron	13186604	13187652	.	-	.	transcript_id "file_1_file_1_jg8051.t2"; gene_id "file_1_file_1_jg8051";
derer1.05_3	AUGUSTUS	CDS	13187653	13187780	1	-	0	transcript_id "file_1_file_1_jg8051.t2"; gene_id "file_1_file_1_jg8051";
derer1.05_3	AUGUSTUS	exon	13187653	13187780	.	-	.	transcript_id "file_1_file_1_jg8051.t2"; gene_id "file_1_file_1_jg8051";
derer1.05_3	AUGUSTUS	intron	13187781	13187846	.	-	.	transcript_id "file_1_file_1_jg8051.t2"; gene_id "file_1_file_1_jg8051";
derer1.05_3	AUGUSTUS	CDS	13187847	13187951	1	-	0	transcript_id "file_1_file_1_jg8051.t2"; gene_id "file_1_file_1_jg8051";
derer1.05_3	AUGUSTUS	exon	13187847	13187951	.	-	.	transcript_id "file_1_file_1_jg8051.t2"; gene_id "file_1_file_1_jg8051";
derer1.05_3	AUGUSTUS	intron	13187952	13188015	.	-	.	transcript_id "file_1_file_1_jg8051.t2"; gene_id "file_1_file_1_jg8051";
derer1.05_3	AUGUSTUS	CDS	13188016	13188157	1	-	1	transcript_id "file_1_file_1_jg8051.t2"; gene_id "file_1_file_1_jg8051";
derer1.05_3	AUGUSTUS	exon	13188016	13188157	.	-	.	transcript_id "file_1_file_1_jg8051.t2"; gene_id "file_1_file_1_jg8051";
derer1.05_3	AUGUSTUS	intron	13188158	13188218	.	-	.	transcript_id "file_1_file_1_jg8051.t2"; gene_id "file_1_file_1_jg8051";
derer1.05_3	AUGUSTUS	CDS	13188219	13188743	1	-	1	transcript_id "file_1_file_1_jg8051.t2"; gene_id "file_1_file_1_jg8051";
derer1.05_3	AUGUSTUS	exon	13188219	13188743	.	-	.	transcript_id "file_1_file_1_jg8051.t2"; gene_id "file_1_file_1_jg8051";
derer1.05_3	AUGUSTUS	intron	13188744	13188809	.	-	.	transcript_id "file_1_file_1_jg8051.t2"; gene_id "file_1_file_1_jg8051";
derer1.05_3	AUGUSTUS	CDS	13188810	13189229	1	-	1	transcript_id "file_1_file_1_jg8051.t2"; gene_id "file_1_file_1_jg8051";
derer1.05_3	AUGUSTUS	exon	13188810	13189229	.	-	.	transcript_id "file_1_file_1_jg8051.t2"; gene_id "file_1_file_1_jg8051";
derer1.05_3	AUGUSTUS	intron	13189230	13189304	.	-	.	transcript_id "file_1_file_1_jg8051.t2"; gene_id "file_1_file_1_jg8051";
derer1.05_3	AUGUSTUS	CDS	13189305	13189482	1	-	2	transcript_id "file_1_file_1_jg8051.t2"; gene_id "file_1_file_1_jg8051";
derer1.05_3	AUGUSTUS	exon	13189305	13189482	.	-	.	transcript_id "file_1_file_1_jg8051.t2"; gene_id "file_1_file_1_jg8051";
derer1.05_3	AUGUSTUS	intron	13189483	13189717	.	-	.	transcript_id "file_1_file_1_jg8051.t2"; gene_id "file_1_file_1_jg8051";
derer1.05_3	AUGUSTUS	CDS	13189718	13189819	1	-	2	transcript_id "file_1_file_1_jg8051.t2"; gene_id "file_1_file_1_jg8051";
derer1.05_3	AUGUSTUS	exon	13189718	13189819	.	-	.	transcript_id "file_1_file_1_jg8051.t2"; gene_id "file_1_file_1_jg8051";
derer1.05_3	AUGUSTUS	intron	13189820	13189885	.	-	.	transcript_id "file_1_file_1_jg8051.t2"; gene_id "file_1_file_1_jg8051";
derer1.05_3	AUGUSTUS	CDS	13189886	13189990	1	-	2	transcript_id "file_1_file_1_jg8051.t2"; gene_id "file_1_file_1_jg8051";
derer1.05_3	AUGUSTUS	exon	13189886	13189990	.	-	.	transcript_id "file_1_file_1_jg8051.t2"; gene_id "file_1_file_1_jg8051";
derer1.05_3	AUGUSTUS	intron	13189991	13190048	.	-	.	transcript_id "file_1_file_1_jg8051.t2"; gene_id "file_1_file_1_jg8051";
derer1.05_3	AUGUSTUS	CDS	13190049	13190155	1	-	1	transcript_id "file_1_file_1_jg8051.t2"; gene_id "file_1_file_1_jg8051";
derer1.05_3	AUGUSTUS	exon	13190049	13190155	.	-	.	transcript_id "file_1_file_1_jg8051.t2"; gene_id "file_1_file_1_jg8051";
derer1.05_3	AUGUSTUS	intron	13190156	13190266	.	-	.	transcript_id "file_1_file_1_jg8051.t2"; gene_id "file_1_file_1_jg8051";
derer1.05_3	AUGUSTUS	transcript	13182833	13190361	.	-	.	transcript_id "file_1_file_1_jg8051.t2"; gene_id "file_1_file_1_jg8051"
derer1.05_3	AUGUSTUS	CDS	13190267	13190361	1	-	0	transcript_id "file_1_file_1_jg8051.t2"; gene_id "file_1_file_1_jg8051";
derer1.05_3	AUGUSTUS	exon	13190267	13190361	.	-	.	transcript_id "file_1_file_1_jg8051.t2"; gene_id "file_1_file_1_jg8051";
derer1.05_3	AUGUSTUS	start_codon	13190359	13190361	.	-	0	transcript_id "file_1_file_1_jg8051.t2"; gene_id "file_1_file_1_jg8051";
derer1.05_3	AUGUSTUS	start_codon	16740274	16740276	.	+	0	transcript_id "file_1_file_1_jg8435.t1"; gene_id "file_1_file_1_jg8435";
derer1.05_3	AUGUSTUS	CDS	16740274	16740510	1	+	0	transcript_id "file_1_file_1_jg8435.t1"; gene_id "file_1_file_1_jg8435";
derer1.05_3	AUGUSTUS	exon	16740274	16740510	.	+	.	transcript_id "file_1_file_1_jg8435.t1"; gene_id "file_1_file_1_jg8435";
derer1.05_3	AUGUSTUS	intron	16740511	16740569	.	+	.	transcript_id "file_1_file_1_jg8435.t1"; gene_id "file_1_file_1_jg8435";
derer1.05_3	AUGUSTUS	transcript	16740274	16740788	.	+	.	transcript_id "file_1_file_1_jg8435.t1"; gene_id "file_1_file_1_jg8435"
derer1.05_3	AUGUSTUS	gene	16740274	16740788	.	+	.	jg8435
derer1.05_3	AUGUSTUS	CDS	16740570	16740788	1	+	0	transcript_id "file_1_file_1_jg8435.t1"; gene_id "file_1_file_1_jg8435";
derer1.05_3	AUGUSTUS	exon	16740570	16740788	.	+	.	transcript_id "file_1_file_1_jg8435.t1"; gene_id "file_1_file_1_jg8435";
derer1.05_3	AUGUSTUS	stop_codon	16740786	16740788	.	+	0	transcript_id "file_1_file_1_jg8435.t1"; gene_id "file_1_file_1_jg8435";
derer1.05_2	AUGUSTUS	start_codon	15793037	15793039	.	+	0	transcript_id "file_1_file_1_jg1863.t1"; gene_id "file_1_file_1_jg1863";
derer1.05_2	AUGUSTUS	CDS	15793037	15793234	0.88	+	0	transcript_id "file_1_file_1_jg1863.t1"; gene_id "file_1_file_1_jg1863";
derer1.05_2	AUGUSTUS	exon	15793037	15793234	.	+	.	transcript_id "file_1_file_1_jg1863.t1"; gene_id "file_1_file_1_jg1863";
derer1.05_2	AUGUSTUS	intron	15793235	15793293	.	+	.	transcript_id "file_1_file_1_jg1863.t1"; gene_id "file_1_file_1_jg1863";
derer1.05_2	AUGUSTUS	transcript	15793037	15793335	.	+	.	transcript_id "file_1_file_1_jg1863.t1"; gene_id "file_1_file_1_jg1863"
derer1.05_2	AUGUSTUS	gene	15793037	15793335	.	+	.	jg1863
derer1.05_2	AUGUSTUS	CDS	15793294	15793335	1	+	0	transcript_id "file_1_file_1_jg1863.t1"; gene_id "file_1_file_1_jg1863";
derer1.05_2	AUGUSTUS	exon	15793294	15793335	.	+	.	transcript_id "file_1_file_1_jg1863.t1"; gene_id "file_1_file_1_jg1863";
derer1.05_2	AUGUSTUS	stop_codon	15793333	15793335	.	+	0	transcript_id "file_1_file_1_jg1863.t1"; gene_id "file_1_file_1_jg1863";
derer1.05_1	AUGUSTUS	stop_codon	17055864	17055866	.	-	0	transcript_id "file_1_file_1_jg14146.t1"; gene_id "file_1_file_1_jg14146";
derer1.05_1	AUGUSTUS	CDS	17055864	17056037	1	-	0	transcript_id "file_1_file_1_jg14146.t1"; gene_id "file_1_file_1_jg14146";
derer1.05_1	AUGUSTUS	exon	17055864	17056037	.	-	.	transcript_id "file_1_file_1_jg14146.t1"; gene_id "file_1_file_1_jg14146";
derer1.05_1	AUGUSTUS	intron	17056038	17056231	.	-	.	transcript_id "file_1_file_1_jg14146.t1"; gene_id "file_1_file_1_jg14146";
derer1.05_1	AUGUSTUS	transcript	17055864	17057635	.	-	.	transcript_id "file_1_file_1_jg14146.t1"; gene_id "file_1_file_1_jg14146"
derer1.05_1	AUGUSTUS	gene	17055864	17057635	.	-	.	jg14146
derer1.05_1	AUGUSTUS	CDS	17056232	17057635	1	-	0	transcript_id "file_1_file_1_jg14146.t1"; gene_id "file_1_file_1_jg14146";
derer1.05_1	AUGUSTUS	exon	17056232	17057635	.	-	.	transcript_id "file_1_file_1_jg14146.t1"; gene_id "file_1_file_1_jg14146";
derer1.05_1	AUGUSTUS	start_codon	17057633	17057635	.	-	0	transcript_id "file_1_file_1_jg14146.t1"; gene_id "file_1_file_1_jg14146";
derer1.05_2	AUGUSTUS	start_codon	185524	185526	.	+	0	transcript_id "file_1_file_1_jg107.t1"; gene_id "file_1_file_1_jg107";
derer1.05_2	AUGUSTUS	CDS	185524	185733	0.98	+	0	transcript_id "file_1_file_1_jg107.t1"; gene_id "file_1_file_1_jg107";
derer1.05_2	AUGUSTUS	exon	185524	185733	.	+	.	transcript_id "file_1_file_1_jg107.t1"; gene_id "file_1_file_1_jg107";
derer1.05_2	AUGUSTUS	transcript	185524	185733	.	+	.	transcript_id "file_1_file_1_jg107.t1"; gene_id "file_1_file_1_jg107"
derer1.05_2	AUGUSTUS	gene	185524	185733	.	+	.	jg107
derer1.05_2	AUGUSTUS	stop_codon	185731	185733	.	+	0	transcript_id "file_1_file_1_jg107.t1"; gene_id "file_1_file_1_jg107";
derer1.05_2	AUGUSTUS	start_codon	6060922	6060924	.	+	0	transcript_id "file_1_file_1_jg599.t1"; gene_id "file_1_file_1_jg599";
derer1.05_2	AUGUSTUS	CDS	6060922	6061482	1	+	0	transcript_id "file_1_file_1_jg599.t1"; gene_id "file_1_file_1_jg599";
derer1.05_2	AUGUSTUS	exon	6060922	6061482	.	+	.	transcript_id "file_1_file_1_jg599.t1"; gene_id "file_1_file_1_jg599";
derer1.05_2	AUGUSTUS	transcript	6060922	6061482	.	+	.	transcript_id "file_1_file_1_jg599.t1"; gene_id "file_1_file_1_jg599"
derer1.05_2	AUGUSTUS	gene	6060922	6061482	.	+	.	jg599
derer1.05_2	AUGUSTUS	stop_codon	6061480	6061482	.	+	0	transcript_id "file_1_file_1_jg599.t1"; gene_id "file_1_file_1_jg599";
derer1.05_2	AUGUSTUS	stop_codon	3315660	3315662	.	-	0	transcript_id "file_1_file_1_jg268.t1"; gene_id "file_1_file_1_jg268";
derer1.05_2	AUGUSTUS	CDS	3315660	3316828	1	-	2	transcript_id "file_1_file_1_jg268.t1"; gene_id "file_1_file_1_jg268";
derer1.05_2	AUGUSTUS	exon	3315660	3316828	.	-	.	transcript_id "file_1_file_1_jg268.t1"; gene_id "file_1_file_1_jg268";
derer1.05_2	AUGUSTUS	intron	3316829	3316889	.	-	.	transcript_id "file_1_file_1_jg268.t1"; gene_id "file_1_file_1_jg268";
derer1.05_2	AUGUSTUS	transcript	3315660	3318060	.	-	.	transcript_id "file_1_file_1_jg268.t1"; gene_id "file_1_file_1_jg268"
derer1.05_2	AUGUSTUS	gene	3315660	3318060	.	-	.	jg268
derer1.05_2	AUGUSTUS	CDS	3316890	3318060	1	-	0	transcript_id "file_1_file_1_jg268.t1"; gene_id "file_1_file_1_jg268";
derer1.05_2	AUGUSTUS	exon	3316890	3318060	.	-	.	transcript_id "file_1_file_1_jg268.t1"; gene_id "file_1_file_1_jg268";
derer1.05_2	AUGUSTUS	start_codon	3318058	3318060	.	-	0	transcript_id "file_1_file_1_jg268.t1"; gene_id "file_1_file_1_jg268";
derer1.05_2	AUGUSTUS	start_codon	8633785	8633787	.	+	0	transcript_id "file_1_file_1_jg896.t2"; gene_id "file_1_file_1_jg896";
derer1.05_2	AUGUSTUS	CDS	8633785	8633927	1	+	0	transcript_id "file_1_file_1_jg896.t2"; gene_id "file_1_file_1_jg896";
derer1.05_2	AUGUSTUS	exon	8633785	8633927	.	+	.	transcript_id "file_1_file_1_jg896.t2"; gene_id "file_1_file_1_jg896";
derer1.05_2	AUGUSTUS	intron	8633928	8633981	.	+	.	transcript_id "file_1_file_1_jg896.t2"; gene_id "file_1_file_1_jg896";
derer1.05_2	AUGUSTUS	CDS	8633982	8635120	1	+	1	transcript_id "file_1_file_1_jg896.t2"; gene_id "file_1_file_1_jg896";
derer1.05_2	AUGUSTUS	exon	8633982	8635120	.	+	.	transcript_id "file_1_file_1_jg896.t2"; gene_id "file_1_file_1_jg896";
derer1.05_2	AUGUSTUS	intron	8635121	8635215	.	+	.	transcript_id "file_1_file_1_jg896.t2"; gene_id "file_1_file_1_jg896";
derer1.05_2	AUGUSTUS	CDS	8635216	8635617	1	+	2	transcript_id "file_1_file_1_jg896.t2"; gene_id "file_1_file_1_jg896";
derer1.05_2	AUGUSTUS	exon	8635216	8635617	.	+	.	transcript_id "file_1_file_1_jg896.t2"; gene_id "file_1_file_1_jg896";
derer1.05_2	AUGUSTUS	intron	8635618	8635783	.	+	.	transcript_id "file_1_file_1_jg896.t2"; gene_id "file_1_file_1_jg896";
derer1.05_2	AUGUSTUS	CDS	8635784	8636074	1	+	2	transcript_id "file_1_file_1_jg896.t2"; gene_id "file_1_file_1_jg896";
derer1.05_2	AUGUSTUS	exon	8635784	8636074	.	+	.	transcript_id "file_1_file_1_jg896.t2"; gene_id "file_1_file_1_jg896";
derer1.05_2	AUGUSTUS	intron	8636075	8636145	.	+	.	transcript_id "file_1_file_1_jg896.t2"; gene_id "file_1_file_1_jg896";
derer1.05_2	AUGUSTUS	CDS	8636146	8636246	1	+	2	transcript_id "file_1_file_1_jg896.t2"; gene_id "file_1_file_1_jg896";
derer1.05_2	AUGUSTUS	exon	8636146	8636246	.	+	.	transcript_id "file_1_file_1_jg896.t2"; gene_id "file_1_file_1_jg896";
derer1.05_2	AUGUSTUS	intron	8636247	8636666	.	+	.	transcript_id "file_1_file_1_jg896.t2"; gene_id "file_1_file_1_jg896";
derer1.05_2	AUGUSTUS	transcript	8633785	8636825	.	+	.	transcript_id "file_1_file_1_jg896.t2"; gene_id "file_1_file_1_jg896"
derer1.05_2	AUGUSTUS	CDS	8636667	8636825	1	+	0	transcript_id "file_1_file_1_jg896.t2"; gene_id "file_1_file_1_jg896";
derer1.05_2	AUGUSTUS	exon	8636667	8636825	.	+	.	transcript_id "file_1_file_1_jg896.t2"; gene_id "file_1_file_1_jg896";
derer1.05_2	AUGUSTUS	stop_codon	8636823	8636825	.	+	0	transcript_id "file_1_file_1_jg896.t2"; gene_id "file_1_file_1_jg896";
derer1.05_3	AUGUSTUS	stop_codon	8984658	8984660	.	-	0	transcript_id "file_1_file_1_jg7523.t1"; gene_id "file_1_file_1_jg7523";
derer1.05_3	AUGUSTUS	CDS	8984658	8986004	1	-	0	transcript_id "file_1_file_1_jg7523.t1"; gene_id "file_1_file_1_jg7523";
derer1.05_3	AUGUSTUS	exon	8984658	8986004	.	-	.	transcript_id "file_1_file_1_jg7523.t1"; gene_id "file_1_file_1_jg7523";
derer1.05_3	AUGUSTUS	transcript	8984658	8986004	.	-	.	transcript_id "file_1_file_1_jg7523.t1"; gene_id "file_1_file_1_jg7523"
derer1.05_3	AUGUSTUS	gene	8984658	8986004	.	-	.	jg7523
derer1.05_3	AUGUSTUS	start_codon	8986002	8986004	.	-	0	transcript_id "file_1_file_1_jg7523.t1"; gene_id "file_1_file_1_jg7523";
derer1.05_3	AUGUSTUS	start_codon	3102740	3102742	.	+	0	transcript_id "file_1_file_1_jg6807.t1"; gene_id "file_1_file_1_jg6807";
derer1.05_3	AUGUSTUS	CDS	3102740	3102802	0.65	+	0	transcript_id "file_1_file_1_jg6807.t1"; gene_id "file_1_file_1_jg6807";
derer1.05_3	AUGUSTUS	exon	3102740	3102802	.	+	.	transcript_id "file_1_file_1_jg6807.t1"; gene_id "file_1_file_1_jg6807";
derer1.05_3	AUGUSTUS	intron	3102803	3102927	.	+	.	transcript_id "file_1_file_1_jg6807.t1"; gene_id "file_1_file_1_jg6807";
derer1.05_3	AUGUSTUS	CDS	3102928	3103312	0.52	+	0	transcript_id "file_1_file_1_jg6807.t1"; gene_id "file_1_file_1_jg6807";
derer1.05_3	AUGUSTUS	exon	3102928	3103312	.	+	.	transcript_id "file_1_file_1_jg6807.t1"; gene_id "file_1_file_1_jg6807";
derer1.05_3	AUGUSTUS	intron	3103313	3104299	.	+	.	transcript_id "file_1_file_1_jg6807.t1"; gene_id "file_1_file_1_jg6807";
derer1.05_3	AUGUSTUS	transcript	3102740	3104436	.	+	.	transcript_id "file_1_file_1_jg6807.t1"; gene_id "file_1_file_1_jg6807"
derer1.05_3	AUGUSTUS	gene	3102740	3104436	.	+	.	jg6807
derer1.05_3	AUGUSTUS	CDS	3104300	3104436	0.62	+	2	transcript_id "file_1_file_1_jg6807.t1"; gene_id "file_1_file_1_jg6807";
derer1.05_3	AUGUSTUS	exon	3104300	3104436	.	+	.	transcript_id "file_1_file_1_jg6807.t1"; gene_id "file_1_file_1_jg6807";
derer1.05_3	AUGUSTUS	stop_codon	3104434	3104436	.	+	0	transcript_id "file_1_file_1_jg6807.t1"; gene_id "file_1_file_1_jg6807";
derer1.05_2	AUGUSTUS	stop_codon	18568541	18568543	.	-	0	transcript_id "file_1_file_1_jg2260.t1"; gene_id "file_1_file_1_jg2260";
derer1.05_2	AUGUSTUS	CDS	18568541	18571750	1	-	0	transcript_id "file_1_file_1_jg2260.t1"; gene_id "file_1_file_1_jg2260";
derer1.05_2	AUGUSTUS	exon	18568541	18571750	.	-	.	transcript_id "file_1_file_1_jg2260.t1"; gene_id "file_1_file_1_jg2260";
derer1.05_2	AUGUSTUS	intron	18571751	18571821	.	-	.	transcript_id "file_1_file_1_jg2260.t1"; gene_id "file_1_file_1_jg2260";
derer1.05_2	AUGUSTUS	CDS	18571822	18572064	1	-	0	transcript_id "file_1_file_1_jg2260.t1"; gene_id "file_1_file_1_jg2260";
derer1.05_2	AUGUSTUS	exon	18571822	18572064	.	-	.	transcript_id "file_1_file_1_jg2260.t1"; gene_id "file_1_file_1_jg2260";
derer1.05_2	AUGUSTUS	intron	18572065	18572117	.	-	.	transcript_id "file_1_file_1_jg2260.t1"; gene_id "file_1_file_1_jg2260";
derer1.05_2	AUGUSTUS	CDS	18572118	18572593	1	-	2	transcript_id "file_1_file_1_jg2260.t1"; gene_id "file_1_file_1_jg2260";
derer1.05_2	AUGUSTUS	exon	18572118	18572593	.	-	.	transcript_id "file_1_file_1_jg2260.t1"; gene_id "file_1_file_1_jg2260";
derer1.05_2	AUGUSTUS	intron	18572594	18572650	.	-	.	transcript_id "file_1_file_1_jg2260.t1"; gene_id "file_1_file_1_jg2260";
derer1.05_2	AUGUSTUS	CDS	18572651	18572977	1	-	2	transcript_id "file_1_file_1_jg2260.t1"; gene_id "file_1_file_1_jg2260";
derer1.05_2	AUGUSTUS	exon	18572651	18572977	.	-	.	transcript_id "file_1_file_1_jg2260.t1"; gene_id "file_1_file_1_jg2260";
derer1.05_2	AUGUSTUS	intron	18572978	18573243	.	-	.	transcript_id "file_1_file_1_jg2260.t1"; gene_id "file_1_file_1_jg2260";
derer1.05_2	AUGUSTUS	CDS	18573244	18573354	1	-	2	transcript_id "file_1_file_1_jg2260.t1"; gene_id "file_1_file_1_jg2260";
derer1.05_2	AUGUSTUS	exon	18573244	18573354	.	-	.	transcript_id "file_1_file_1_jg2260.t1"; gene_id "file_1_file_1_jg2260";
derer1.05_2	AUGUSTUS	intron	18573355	18574013	.	-	.	transcript_id "file_1_file_1_jg2260.t1"; gene_id "file_1_file_1_jg2260";
derer1.05_2	AUGUSTUS	CDS	18574014	18574208	1	-	2	transcript_id "file_1_file_1_jg2260.t1"; gene_id "file_1_file_1_jg2260";
derer1.05_2	AUGUSTUS	exon	18574014	18574208	.	-	.	transcript_id "file_1_file_1_jg2260.t1"; gene_id "file_1_file_1_jg2260";
derer1.05_2	AUGUSTUS	intron	18574209	18574280	.	-	.	transcript_id "file_1_file_1_jg2260.t1"; gene_id "file_1_file_1_jg2260";
derer1.05_2	AUGUSTUS	CDS	18574281	18574379	1	-	2	transcript_id "file_1_file_1_jg2260.t1"; gene_id "file_1_file_1_jg2260";
derer1.05_2	AUGUSTUS	exon	18574281	18574379	.	-	.	transcript_id "file_1_file_1_jg2260.t1"; gene_id "file_1_file_1_jg2260";
derer1.05_2	AUGUSTUS	intron	18574380	18575255	.	-	.	transcript_id "file_1_file_1_jg2260.t1"; gene_id "file_1_file_1_jg2260";
derer1.05_2	AUGUSTUS	transcript	18568541	18575496	.	-	.	transcript_id "file_1_file_1_jg2260.t1"; gene_id "file_1_file_1_jg2260"
derer1.05_2	AUGUSTUS	gene	18568541	18575496	.	-	.	jg2260
derer1.05_2	AUGUSTUS	CDS	18575256	18575496	1	-	0	transcript_id "file_1_file_1_jg2260.t1"; gene_id "file_1_file_1_jg2260";
derer1.05_2	AUGUSTUS	exon	18575256	18575496	.	-	.	transcript_id "file_1_file_1_jg2260.t1"; gene_id "file_1_file_1_jg2260";
derer1.05_2	AUGUSTUS	start_codon	18575494	18575496	.	-	0	transcript_id "file_1_file_1_jg2260.t1"; gene_id "file_1_file_1_jg2260";
derer1.05_2	AUGUSTUS	stop_codon	3037408	3037410	.	-	0	transcript_id "file_1_file_1_jg231.t1"; gene_id "file_1_file_1_jg231";
derer1.05_2	AUGUSTUS	CDS	3037408	3037782	1	-	0	transcript_id "file_1_file_1_jg231.t1"; gene_id "file_1_file_1_jg231";
derer1.05_2	AUGUSTUS	exon	3037408	3037782	.	-	.	transcript_id "file_1_file_1_jg231.t1"; gene_id "file_1_file_1_jg231";
derer1.05_2	AUGUSTUS	transcript	3037408	3037782	.	-	.	transcript_id "file_1_file_1_jg231.t1"; gene_id "file_1_file_1_jg231"
derer1.05_2	AUGUSTUS	gene	3037408	3037782	.	-	.	jg231
derer1.05_2	AUGUSTUS	start_codon	3037780	3037782	.	-	0	transcript_id "file_1_file_1_jg231.t1"; gene_id "file_1_file_1_jg231";
derer1.05_0	AUGUSTUS	start_codon	507696	507698	.	+	0	transcript_id "file_1_file_1_jg8683.t1"; gene_id "file_1_file_1_jg8683";
derer1.05_0	AUGUSTUS	CDS	507696	507722	1	+	0	transcript_id "file_1_file_1_jg8683.t1"; gene_id "file_1_file_1_jg8683";
derer1.05_0	AUGUSTUS	exon	507696	507722	.	+	.	transcript_id "file_1_file_1_jg8683.t1"; gene_id "file_1_file_1_jg8683";
derer1.05_0	AUGUSTUS	intron	507723	507980	.	+	.	transcript_id "file_1_file_1_jg8683.t1"; gene_id "file_1_file_1_jg8683";
derer1.05_0	AUGUSTUS	CDS	507981	508118	1	+	0	transcript_id "file_1_file_1_jg8683.t1"; gene_id "file_1_file_1_jg8683";
derer1.05_0	AUGUSTUS	exon	507981	508118	.	+	.	transcript_id "file_1_file_1_jg8683.t1"; gene_id "file_1_file_1_jg8683";
derer1.05_0	AUGUSTUS	intron	508119	508183	.	+	.	transcript_id "file_1_file_1_jg8683.t1"; gene_id "file_1_file_1_jg8683";
derer1.05_0	AUGUSTUS	CDS	508184	508363	1	+	0	transcript_id "file_1_file_1_jg8683.t1"; gene_id "file_1_file_1_jg8683";
derer1.05_0	AUGUSTUS	exon	508184	508363	.	+	.	transcript_id "file_1_file_1_jg8683.t1"; gene_id "file_1_file_1_jg8683";
derer1.05_0	AUGUSTUS	intron	508364	508504	.	+	.	transcript_id "file_1_file_1_jg8683.t1"; gene_id "file_1_file_1_jg8683";
derer1.05_0	AUGUSTUS	CDS	508505	508695	1	+	0	transcript_id "file_1_file_1_jg8683.t1"; gene_id "file_1_file_1_jg8683";
derer1.05_0	AUGUSTUS	exon	508505	508695	.	+	.	transcript_id "file_1_file_1_jg8683.t1"; gene_id "file_1_file_1_jg8683";
derer1.05_0	AUGUSTUS	intron	508696	508758	.	+	.	transcript_id "file_1_file_1_jg8683.t1"; gene_id "file_1_file_1_jg8683";
derer1.05_0	AUGUSTUS	CDS	508759	508859	1	+	1	transcript_id "file_1_file_1_jg8683.t1"; gene_id "file_1_file_1_jg8683";
derer1.05_0	AUGUSTUS	exon	508759	508859	.	+	.	transcript_id "file_1_file_1_jg8683.t1"; gene_id "file_1_file_1_jg8683";
derer1.05_0	AUGUSTUS	intron	508860	508934	.	+	.	transcript_id "file_1_file_1_jg8683.t1"; gene_id "file_1_file_1_jg8683";
derer1.05_0	AUGUSTUS	CDS	508935	509300	1	+	2	transcript_id "file_1_file_1_jg8683.t1"; gene_id "file_1_file_1_jg8683";
derer1.05_0	AUGUSTUS	exon	508935	509300	.	+	.	transcript_id "file_1_file_1_jg8683.t1"; gene_id "file_1_file_1_jg8683";
derer1.05_0	AUGUSTUS	intron	509301	509369	.	+	.	transcript_id "file_1_file_1_jg8683.t1"; gene_id "file_1_file_1_jg8683";
derer1.05_0	AUGUSTUS	CDS	509370	509532	1	+	2	transcript_id "file_1_file_1_jg8683.t1"; gene_id "file_1_file_1_jg8683";
derer1.05_0	AUGUSTUS	exon	509370	509532	.	+	.	transcript_id "file_1_file_1_jg8683.t1"; gene_id "file_1_file_1_jg8683";
derer1.05_0	AUGUSTUS	intron	509533	509597	.	+	.	transcript_id "file_1_file_1_jg8683.t1"; gene_id "file_1_file_1_jg8683";
derer1.05_0	AUGUSTUS	transcript	507696	510366	.	+	.	transcript_id "file_1_file_1_jg8683.t1"; gene_id "file_1_file_1_jg8683"
derer1.05_0	AUGUSTUS	gene	507696	510366	.	+	.	jg8683
derer1.05_0	AUGUSTUS	CDS	509598	510366	1	+	1	transcript_id "file_1_file_1_jg8683.t1"; gene_id "file_1_file_1_jg8683";
derer1.05_0	AUGUSTUS	exon	509598	510366	.	+	.	transcript_id "file_1_file_1_jg8683.t1"; gene_id "file_1_file_1_jg8683";
derer1.05_0	AUGUSTUS	stop_codon	510364	510366	.	+	0	transcript_id "file_1_file_1_jg8683.t1"; gene_id "file_1_file_1_jg8683";
derer1.05_3	AUGUSTUS	start_codon	11728732	11728734	.	+	0	transcript_id "file_1_file_1_jg7917.t2"; gene_id "file_1_file_1_jg7917";
derer1.05_3	AUGUSTUS	CDS	11728732	11728845	0.98	+	0	transcript_id "file_1_file_1_jg7917.t2"; gene_id "file_1_file_1_jg7917";
derer1.05_3	AUGUSTUS	exon	11728732	11728845	.	+	.	transcript_id "file_1_file_1_jg7917.t2"; gene_id "file_1_file_1_jg7917";
derer1.05_3	AUGUSTUS	intron	11728846	11729038	.	+	.	transcript_id "file_1_file_1_jg7917.t2"; gene_id "file_1_file_1_jg7917";
derer1.05_3	AUGUSTUS	CDS	11729039	11729242	1	+	0	transcript_id "file_1_file_1_jg7917.t2"; gene_id "file_1_file_1_jg7917";
derer1.05_3	AUGUSTUS	exon	11729039	11729242	.	+	.	transcript_id "file_1_file_1_jg7917.t2"; gene_id "file_1_file_1_jg7917";
derer1.05_3	AUGUSTUS	intron	11729243	11730134	.	+	.	transcript_id "file_1_file_1_jg7917.t2"; gene_id "file_1_file_1_jg7917";
derer1.05_3	AUGUSTUS	CDS	11730135	11730242	1	+	0	transcript_id "file_1_file_1_jg7917.t2"; gene_id "file_1_file_1_jg7917";
derer1.05_3	AUGUSTUS	exon	11730135	11730242	.	+	.	transcript_id "file_1_file_1_jg7917.t2"; gene_id "file_1_file_1_jg7917";
derer1.05_3	AUGUSTUS	intron	11730243	11730308	.	+	.	transcript_id "file_1_file_1_jg7917.t2"; gene_id "file_1_file_1_jg7917";
derer1.05_3	AUGUSTUS	CDS	11730309	11730449	1	+	0	transcript_id "file_1_file_1_jg7917.t2"; gene_id "file_1_file_1_jg7917";
derer1.05_3	AUGUSTUS	exon	11730309	11730449	.	+	.	transcript_id "file_1_file_1_jg7917.t2"; gene_id "file_1_file_1_jg7917";
derer1.05_3	AUGUSTUS	intron	11730450	11730509	.	+	.	transcript_id "file_1_file_1_jg7917.t2"; gene_id "file_1_file_1_jg7917";
derer1.05_3	AUGUSTUS	CDS	11730510	11730662	1	+	0	transcript_id "file_1_file_1_jg7917.t2"; gene_id "file_1_file_1_jg7917";
derer1.05_3	AUGUSTUS	exon	11730510	11730662	.	+	.	transcript_id "file_1_file_1_jg7917.t2"; gene_id "file_1_file_1_jg7917";
derer1.05_3	AUGUSTUS	intron	11730663	11730849	.	+	.	transcript_id "file_1_file_1_jg7917.t2"; gene_id "file_1_file_1_jg7917";
derer1.05_3	AUGUSTUS	CDS	11730850	11730980	1	+	0	transcript_id "file_1_file_1_jg7917.t2"; gene_id "file_1_file_1_jg7917";
derer1.05_3	AUGUSTUS	exon	11730850	11730980	.	+	.	transcript_id "file_1_file_1_jg7917.t2"; gene_id "file_1_file_1_jg7917";
derer1.05_3	AUGUSTUS	intron	11730981	11731085	.	+	.	transcript_id "file_1_file_1_jg7917.t2"; gene_id "file_1_file_1_jg7917";
derer1.05_3	AUGUSTUS	CDS	11731086	11731169	1	+	1	transcript_id "file_1_file_1_jg7917.t2"; gene_id "file_1_file_1_jg7917";
derer1.05_3	AUGUSTUS	exon	11731086	11731169	.	+	.	transcript_id "file_1_file_1_jg7917.t2"; gene_id "file_1_file_1_jg7917";
derer1.05_3	AUGUSTUS	intron	11731170	11731592	.	+	.	transcript_id "file_1_file_1_jg7917.t2"; gene_id "file_1_file_1_jg7917";
derer1.05_3	AUGUSTUS	CDS	11731593	11731746	1	+	1	transcript_id "file_1_file_1_jg7917.t2"; gene_id "file_1_file_1_jg7917";
derer1.05_3	AUGUSTUS	exon	11731593	11731746	.	+	.	transcript_id "file_1_file_1_jg7917.t2"; gene_id "file_1_file_1_jg7917";
derer1.05_3	AUGUSTUS	intron	11731747	11731814	.	+	.	transcript_id "file_1_file_1_jg7917.t2"; gene_id "file_1_file_1_jg7917";
derer1.05_3	AUGUSTUS	CDS	11731815	11732215	1	+	0	transcript_id "file_1_file_1_jg7917.t2"; gene_id "file_1_file_1_jg7917";
derer1.05_3	AUGUSTUS	exon	11731815	11732215	.	+	.	transcript_id "file_1_file_1_jg7917.t2"; gene_id "file_1_file_1_jg7917";
derer1.05_3	AUGUSTUS	intron	11732216	11732275	.	+	.	transcript_id "file_1_file_1_jg7917.t2"; gene_id "file_1_file_1_jg7917";
derer1.05_3	AUGUSTUS	CDS	11732276	11732617	1	+	1	transcript_id "file_1_file_1_jg7917.t2"; gene_id "file_1_file_1_jg7917";
derer1.05_3	AUGUSTUS	exon	11732276	11732617	.	+	.	transcript_id "file_1_file_1_jg7917.t2"; gene_id "file_1_file_1_jg7917";
derer1.05_3	AUGUSTUS	intron	11732618	11732742	.	+	.	transcript_id "file_1_file_1_jg7917.t2"; gene_id "file_1_file_1_jg7917";
derer1.05_3	AUGUSTUS	CDS	11732743	11732962	1	+	1	transcript_id "file_1_file_1_jg7917.t2"; gene_id "file_1_file_1_jg7917";
derer1.05_3	AUGUSTUS	exon	11732743	11732962	.	+	.	transcript_id "file_1_file_1_jg7917.t2"; gene_id "file_1_file_1_jg7917";
derer1.05_3	AUGUSTUS	intron	11732963	11734110	.	+	.	transcript_id "file_1_file_1_jg7917.t2"; gene_id "file_1_file_1_jg7917";
derer1.05_3	AUGUSTUS	CDS	11734111	11734317	1	+	0	transcript_id "file_1_file_1_jg7917.t2"; gene_id "file_1_file_1_jg7917";
derer1.05_3	AUGUSTUS	exon	11734111	11734317	.	+	.	transcript_id "file_1_file_1_jg7917.t2"; gene_id "file_1_file_1_jg7917";
derer1.05_3	AUGUSTUS	intron	11734318	11734830	.	+	.	transcript_id "file_1_file_1_jg7917.t2"; gene_id "file_1_file_1_jg7917";
derer1.05_3	AUGUSTUS	CDS	11734831	11736221	1	+	0	transcript_id "file_1_file_1_jg7917.t2"; gene_id "file_1_file_1_jg7917";
derer1.05_3	AUGUSTUS	exon	11734831	11736221	.	+	.	transcript_id "file_1_file_1_jg7917.t2"; gene_id "file_1_file_1_jg7917";
derer1.05_3	AUGUSTUS	intron	11736222	11736281	.	+	.	transcript_id "file_1_file_1_jg7917.t2"; gene_id "file_1_file_1_jg7917";
derer1.05_3	AUGUSTUS	CDS	11736282	11736886	1	+	1	transcript_id "file_1_file_1_jg7917.t2"; gene_id "file_1_file_1_jg7917";
derer1.05_3	AUGUSTUS	exon	11736282	11736886	.	+	.	transcript_id "file_1_file_1_jg7917.t2"; gene_id "file_1_file_1_jg7917";
derer1.05_3	AUGUSTUS	intron	11736887	11738336	.	+	.	transcript_id "file_1_file_1_jg7917.t2"; gene_id "file_1_file_1_jg7917";
derer1.05_3	AUGUSTUS	CDS	11738337	11738683	1	+	2	transcript_id "file_1_file_1_jg7917.t2"; gene_id "file_1_file_1_jg7917";
derer1.05_3	AUGUSTUS	exon	11738337	11738683	.	+	.	transcript_id "file_1_file_1_jg7917.t2"; gene_id "file_1_file_1_jg7917";
derer1.05_3	AUGUSTUS	intron	11738684	11738753	.	+	.	transcript_id "file_1_file_1_jg7917.t2"; gene_id "file_1_file_1_jg7917";
derer1.05_3	AUGUSTUS	transcript	11728732	11739632	.	+	.	transcript_id "file_1_file_1_jg7917.t2"; gene_id "file_1_file_1_jg7917"
derer1.05_3	AUGUSTUS	CDS	11738754	11739632	1	+	0	transcript_id "file_1_file_1_jg7917.t2"; gene_id "file_1_file_1_jg7917";
derer1.05_3	AUGUSTUS	exon	11738754	11739632	.	+	.	transcript_id "file_1_file_1_jg7917.t2"; gene_id "file_1_file_1_jg7917";
derer1.05_3	AUGUSTUS	stop_codon	11739630	11739632	.	+	0	transcript_id "file_1_file_1_jg7917.t2"; gene_id "file_1_file_1_jg7917";
derer1.05_5	AUGUSTUS	start_codon	10221909	10221911	.	+	0	transcript_id "file_1_file_1_jg6484.t1"; gene_id "file_1_file_1_jg6484";
derer1.05_5	AUGUSTUS	CDS	10221909	10222359	1	+	0	transcript_id "file_1_file_1_jg6484.t1"; gene_id "file_1_file_1_jg6484";
derer1.05_5	AUGUSTUS	exon	10221909	10222359	.	+	.	transcript_id "file_1_file_1_jg6484.t1"; gene_id "file_1_file_1_jg6484";
derer1.05_5	AUGUSTUS	intron	10222360	10222430	.	+	.	transcript_id "file_1_file_1_jg6484.t1"; gene_id "file_1_file_1_jg6484";
derer1.05_5	AUGUSTUS	CDS	10222431	10222687	1	+	2	transcript_id "file_1_file_1_jg6484.t1"; gene_id "file_1_file_1_jg6484";
derer1.05_5	AUGUSTUS	exon	10222431	10222687	.	+	.	transcript_id "file_1_file_1_jg6484.t1"; gene_id "file_1_file_1_jg6484";
derer1.05_5	AUGUSTUS	intron	10222688	10222737	.	+	.	transcript_id "file_1_file_1_jg6484.t1"; gene_id "file_1_file_1_jg6484";
derer1.05_5	AUGUSTUS	CDS	10222738	10222818	1	+	0	transcript_id "file_1_file_1_jg6484.t1"; gene_id "file_1_file_1_jg6484";
derer1.05_5	AUGUSTUS	exon	10222738	10222818	.	+	.	transcript_id "file_1_file_1_jg6484.t1"; gene_id "file_1_file_1_jg6484";
derer1.05_5	AUGUSTUS	intron	10222819	10222893	.	+	.	transcript_id "file_1_file_1_jg6484.t1"; gene_id "file_1_file_1_jg6484";
derer1.05_5	AUGUSTUS	CDS	10222894	10222993	1	+	0	transcript_id "file_1_file_1_jg6484.t1"; gene_id "file_1_file_1_jg6484";
derer1.05_5	AUGUSTUS	exon	10222894	10222993	.	+	.	transcript_id "file_1_file_1_jg6484.t1"; gene_id "file_1_file_1_jg6484";
derer1.05_5	AUGUSTUS	intron	10222994	10223050	.	+	.	transcript_id "file_1_file_1_jg6484.t1"; gene_id "file_1_file_1_jg6484";
derer1.05_5	AUGUSTUS	CDS	10223051	10223328	1	+	2	transcript_id "file_1_file_1_jg6484.t1"; gene_id "file_1_file_1_jg6484";
derer1.05_5	AUGUSTUS	exon	10223051	10223328	.	+	.	transcript_id "file_1_file_1_jg6484.t1"; gene_id "file_1_file_1_jg6484";
derer1.05_5	AUGUSTUS	intron	10223329	10223395	.	+	.	transcript_id "file_1_file_1_jg6484.t1"; gene_id "file_1_file_1_jg6484";
derer1.05_5	AUGUSTUS	CDS	10223396	10223498	1	+	0	transcript_id "file_1_file_1_jg6484.t1"; gene_id "file_1_file_1_jg6484";
derer1.05_5	AUGUSTUS	exon	10223396	10223498	.	+	.	transcript_id "file_1_file_1_jg6484.t1"; gene_id "file_1_file_1_jg6484";
derer1.05_5	AUGUSTUS	intron	10223499	10223565	.	+	.	transcript_id "file_1_file_1_jg6484.t1"; gene_id "file_1_file_1_jg6484";
derer1.05_5	AUGUSTUS	transcript	10221909	10223939	.	+	.	transcript_id "file_1_file_1_jg6484.t1"; gene_id "file_1_file_1_jg6484"
derer1.05_5	AUGUSTUS	gene	10221909	10223939	.	+	.	jg6484
derer1.05_5	AUGUSTUS	CDS	10223566	10223939	1	+	2	transcript_id "file_1_file_1_jg6484.t1"; gene_id "file_1_file_1_jg6484";
derer1.05_5	AUGUSTUS	exon	10223566	10223939	.	+	.	transcript_id "file_1_file_1_jg6484.t1"; gene_id "file_1_file_1_jg6484";
derer1.05_5	AUGUSTUS	stop_codon	10223937	10223939	.	+	0	transcript_id "file_1_file_1_jg6484.t1"; gene_id "file_1_file_1_jg6484";
derer1.05_5	AUGUSTUS	stop_codon	7408672	7408674	.	-	0	transcript_id "file_1_file_1_jg6081.t1"; gene_id "file_1_file_1_jg6081";
derer1.05_5	AUGUSTUS	CDS	7408672	7409041	1	-	1	transcript_id "file_1_file_1_jg6081.t1"; gene_id "file_1_file_1_jg6081";
derer1.05_5	AUGUSTUS	exon	7408672	7409041	.	-	.	transcript_id "file_1_file_1_jg6081.t1"; gene_id "file_1_file_1_jg6081";
derer1.05_5	AUGUSTUS	intron	7409042	7409109	.	-	.	transcript_id "file_1_file_1_jg6081.t1"; gene_id "file_1_file_1_jg6081";
derer1.05_5	AUGUSTUS	CDS	7409110	7409535	1	-	1	transcript_id "file_1_file_1_jg6081.t1"; gene_id "file_1_file_1_jg6081";
derer1.05_5	AUGUSTUS	exon	7409110	7409535	.	-	.	transcript_id "file_1_file_1_jg6081.t1"; gene_id "file_1_file_1_jg6081";
derer1.05_5	AUGUSTUS	intron	7409536	7409587	.	-	.	transcript_id "file_1_file_1_jg6081.t1"; gene_id "file_1_file_1_jg6081";
derer1.05_5	AUGUSTUS	CDS	7409588	7409737	1	-	1	transcript_id "file_1_file_1_jg6081.t1"; gene_id "file_1_file_1_jg6081";
derer1.05_5	AUGUSTUS	exon	7409588	7409737	.	-	.	transcript_id "file_1_file_1_jg6081.t1"; gene_id "file_1_file_1_jg6081";
derer1.05_5	AUGUSTUS	intron	7409738	7410067	.	-	.	transcript_id "file_1_file_1_jg6081.t1"; gene_id "file_1_file_1_jg6081";
derer1.05_5	AUGUSTUS	CDS	7410068	7411094	1	-	2	transcript_id "file_1_file_1_jg6081.t1"; gene_id "file_1_file_1_jg6081";
derer1.05_5	AUGUSTUS	exon	7410068	7411094	.	-	.	transcript_id "file_1_file_1_jg6081.t1"; gene_id "file_1_file_1_jg6081";
derer1.05_5	AUGUSTUS	intron	7411095	7411984	.	-	.	transcript_id "file_1_file_1_jg6081.t1"; gene_id "file_1_file_1_jg6081";
derer1.05_5	AUGUSTUS	CDS	7411985	7412031	1	-	1	transcript_id "file_1_file_1_jg6081.t1"; gene_id "file_1_file_1_jg6081";
derer1.05_5	AUGUSTUS	exon	7411985	7412031	.	-	.	transcript_id "file_1_file_1_jg6081.t1"; gene_id "file_1_file_1_jg6081";
derer1.05_5	AUGUSTUS	intron	7412032	7412136	.	-	.	transcript_id "file_1_file_1_jg6081.t1"; gene_id "file_1_file_1_jg6081";
derer1.05_5	AUGUSTUS	CDS	7412137	7412251	1	-	2	transcript_id "file_1_file_1_jg6081.t1"; gene_id "file_1_file_1_jg6081";
derer1.05_5	AUGUSTUS	exon	7412137	7412251	.	-	.	transcript_id "file_1_file_1_jg6081.t1"; gene_id "file_1_file_1_jg6081";
derer1.05_5	AUGUSTUS	intron	7412252	7412500	.	-	.	transcript_id "file_1_file_1_jg6081.t1"; gene_id "file_1_file_1_jg6081";
derer1.05_5	AUGUSTUS	CDS	7412501	7412528	1	-	0	transcript_id "file_1_file_1_jg6081.t1"; gene_id "file_1_file_1_jg6081";
derer1.05_5	AUGUSTUS	exon	7412501	7412528	.	-	.	transcript_id "file_1_file_1_jg6081.t1"; gene_id "file_1_file_1_jg6081";
derer1.05_5	AUGUSTUS	intron	7412529	7412588	.	-	.	transcript_id "file_1_file_1_jg6081.t1"; gene_id "file_1_file_1_jg6081";
derer1.05_5	AUGUSTUS	CDS	7412589	7413068	1	-	0	transcript_id "file_1_file_1_jg6081.t1"; gene_id "file_1_file_1_jg6081";
derer1.05_5	AUGUSTUS	exon	7412589	7413068	.	-	.	transcript_id "file_1_file_1_jg6081.t1"; gene_id "file_1_file_1_jg6081";
derer1.05_5	AUGUSTUS	intron	7413069	7413197	.	-	.	transcript_id "file_1_file_1_jg6081.t1"; gene_id "file_1_file_1_jg6081";
derer1.05_5	AUGUSTUS	transcript	7408672	7413317	.	-	.	transcript_id "file_1_file_1_jg6081.t1"; gene_id "file_1_file_1_jg6081"
derer1.05_5	AUGUSTUS	gene	7408672	7413317	.	-	.	jg6081
derer1.05_5	AUGUSTUS	CDS	7413198	7413317	1	-	0	transcript_id "file_1_file_1_jg6081.t1"; gene_id "file_1_file_1_jg6081";
derer1.05_5	AUGUSTUS	exon	7413198	7413317	.	-	.	transcript_id "file_1_file_1_jg6081.t1"; gene_id "file_1_file_1_jg6081";
derer1.05_5	AUGUSTUS	start_codon	7413315	7413317	.	-	0	transcript_id "file_1_file_1_jg6081.t1"; gene_id "file_1_file_1_jg6081";
derer1.05_1	AUGUSTUS	stop_codon	16610416	16610418	.	-	0	transcript_id "file_1_file_1_jg14096.t1"; gene_id "file_1_file_1_jg14096";
derer1.05_1	AUGUSTUS	CDS	16610416	16610707	1	-	1	transcript_id "file_1_file_1_jg14096.t1"; gene_id "file_1_file_1_jg14096";
derer1.05_1	AUGUSTUS	exon	16610416	16610707	.	-	.	transcript_id "file_1_file_1_jg14096.t1"; gene_id "file_1_file_1_jg14096";
derer1.05_1	AUGUSTUS	intron	16610708	16610768	.	-	.	transcript_id "file_1_file_1_jg14096.t1"; gene_id "file_1_file_1_jg14096";
derer1.05_1	AUGUSTUS	CDS	16610769	16610968	1	-	0	transcript_id "file_1_file_1_jg14096.t1"; gene_id "file_1_file_1_jg14096";
derer1.05_1	AUGUSTUS	exon	16610769	16610968	.	-	.	transcript_id "file_1_file_1_jg14096.t1"; gene_id "file_1_file_1_jg14096";
derer1.05_1	AUGUSTUS	intron	16610969	16611028	.	-	.	transcript_id "file_1_file_1_jg14096.t1"; gene_id "file_1_file_1_jg14096";
derer1.05_1	AUGUSTUS	CDS	16611029	16611262	1	-	0	transcript_id "file_1_file_1_jg14096.t1"; gene_id "file_1_file_1_jg14096";
derer1.05_1	AUGUSTUS	exon	16611029	16611262	.	-	.	transcript_id "file_1_file_1_jg14096.t1"; gene_id "file_1_file_1_jg14096";
derer1.05_1	AUGUSTUS	intron	16611263	16611326	.	-	.	transcript_id "file_1_file_1_jg14096.t1"; gene_id "file_1_file_1_jg14096";
derer1.05_1	AUGUSTUS	transcript	16610416	16611563	.	-	.	transcript_id "file_1_file_1_jg14096.t1"; gene_id "file_1_file_1_jg14096"
derer1.05_1	AUGUSTUS	gene	16610416	16611563	.	-	.	jg14096
derer1.05_1	AUGUSTUS	CDS	16611327	16611563	1	-	0	transcript_id "file_1_file_1_jg14096.t1"; gene_id "file_1_file_1_jg14096";
derer1.05_1	AUGUSTUS	exon	16611327	16611563	.	-	.	transcript_id "file_1_file_1_jg14096.t1"; gene_id "file_1_file_1_jg14096";
derer1.05_1	AUGUSTUS	start_codon	16611561	16611563	.	-	0	transcript_id "file_1_file_1_jg14096.t1"; gene_id "file_1_file_1_jg14096";
derer1.05_3	AUGUSTUS	stop_codon	17254680	17254682	.	-	0	transcript_id "file_1_file_1_jg8485.t1"; gene_id "file_1_file_1_jg8485";
derer1.05_3	AUGUSTUS	CDS	17254680	17254715	0.72	-	0	transcript_id "file_1_file_1_jg8485.t1"; gene_id "file_1_file_1_jg8485";
derer1.05_3	AUGUSTUS	exon	17254680	17254715	.	-	.	transcript_id "file_1_file_1_jg8485.t1"; gene_id "file_1_file_1_jg8485";
derer1.05_3	AUGUSTUS	intron	17254716	17254814	.	-	.	transcript_id "file_1_file_1_jg8485.t1"; gene_id "file_1_file_1_jg8485";
derer1.05_3	AUGUSTUS	CDS	17254815	17254905	0.8	-	1	transcript_id "file_1_file_1_jg8485.t1"; gene_id "file_1_file_1_jg8485";
derer1.05_3	AUGUSTUS	exon	17254815	17254905	.	-	.	transcript_id "file_1_file_1_jg8485.t1"; gene_id "file_1_file_1_jg8485";
derer1.05_3	AUGUSTUS	intron	17254906	17254966	.	-	.	transcript_id "file_1_file_1_jg8485.t1"; gene_id "file_1_file_1_jg8485";
derer1.05_3	AUGUSTUS	CDS	17254967	17255100	1	-	0	transcript_id "file_1_file_1_jg8485.t1"; gene_id "file_1_file_1_jg8485";
derer1.05_3	AUGUSTUS	exon	17254967	17255100	.	-	.	transcript_id "file_1_file_1_jg8485.t1"; gene_id "file_1_file_1_jg8485";
derer1.05_3	AUGUSTUS	intron	17255101	17265645	.	-	.	transcript_id "file_1_file_1_jg8485.t1"; gene_id "file_1_file_1_jg8485";
derer1.05_3	AUGUSTUS	transcript	17254680	17265648	.	-	.	transcript_id "file_1_file_1_jg8485.t1"; gene_id "file_1_file_1_jg8485"
derer1.05_3	AUGUSTUS	CDS	17265646	17265648	1	-	0	transcript_id "file_1_file_1_jg8485.t1"; gene_id "file_1_file_1_jg8485";
derer1.05_3	AUGUSTUS	exon	17265646	17265648	.	-	.	transcript_id "file_1_file_1_jg8485.t1"; gene_id "file_1_file_1_jg8485";
derer1.05_3	AUGUSTUS	start_codon	17265646	17265648	.	-	0	transcript_id "file_1_file_1_jg8485.t1"; gene_id "file_1_file_1_jg8485";
derer1.05_7	AUGUSTUS	start_codon	392386	392388	.	+	0	transcript_id "file_1_file_1_jg11464.t1"; gene_id "file_1_file_1_jg11464";
derer1.05_7	AUGUSTUS	CDS	392386	392710	0.87	+	0	transcript_id "file_1_file_1_jg11464.t1"; gene_id "file_1_file_1_jg11464";
derer1.05_7	AUGUSTUS	exon	392386	392710	.	+	.	transcript_id "file_1_file_1_jg11464.t1"; gene_id "file_1_file_1_jg11464";
derer1.05_7	AUGUSTUS	intron	392711	393079	.	+	.	transcript_id "file_1_file_1_jg11464.t1"; gene_id "file_1_file_1_jg11464";
derer1.05_7	AUGUSTUS	CDS	393080	393232	0.63	+	2	transcript_id "file_1_file_1_jg11464.t1"; gene_id "file_1_file_1_jg11464";
derer1.05_7	AUGUSTUS	exon	393080	393232	.	+	.	transcript_id "file_1_file_1_jg11464.t1"; gene_id "file_1_file_1_jg11464";
derer1.05_7	AUGUSTUS	intron	393233	393288	.	+	.	transcript_id "file_1_file_1_jg11464.t1"; gene_id "file_1_file_1_jg11464";
derer1.05_7	AUGUSTUS	CDS	393289	393363	1	+	2	transcript_id "file_1_file_1_jg11464.t1"; gene_id "file_1_file_1_jg11464";
derer1.05_7	AUGUSTUS	exon	393289	393363	.	+	.	transcript_id "file_1_file_1_jg11464.t1"; gene_id "file_1_file_1_jg11464";
derer1.05_7	AUGUSTUS	intron	393364	394286	.	+	.	transcript_id "file_1_file_1_jg11464.t1"; gene_id "file_1_file_1_jg11464";
derer1.05_7	AUGUSTUS	CDS	394287	394441	1	+	2	transcript_id "file_1_file_1_jg11464.t1"; gene_id "file_1_file_1_jg11464";
derer1.05_7	AUGUSTUS	exon	394287	394441	.	+	.	transcript_id "file_1_file_1_jg11464.t1"; gene_id "file_1_file_1_jg11464";
derer1.05_7	AUGUSTUS	intron	394442	394520	.	+	.	transcript_id "file_1_file_1_jg11464.t1"; gene_id "file_1_file_1_jg11464";
derer1.05_7	AUGUSTUS	transcript	392386	394646	.	+	.	transcript_id "file_1_file_1_jg11464.t1"; gene_id "file_1_file_1_jg11464"
derer1.05_7	AUGUSTUS	gene	392386	394646	.	+	.	jg11464
derer1.05_7	AUGUSTUS	CDS	394521	394646	1	+	0	transcript_id "file_1_file_1_jg11464.t1"; gene_id "file_1_file_1_jg11464";
derer1.05_7	AUGUSTUS	exon	394521	394646	.	+	.	transcript_id "file_1_file_1_jg11464.t1"; gene_id "file_1_file_1_jg11464";
derer1.05_7	AUGUSTUS	stop_codon	394644	394646	.	+	0	transcript_id "file_1_file_1_jg11464.t1"; gene_id "file_1_file_1_jg11464";
derer1.05_0	AUGUSTUS	stop_codon	14969681	14969683	.	-	0	transcript_id "file_1_file_1_jg10458.t3"; gene_id "file_1_file_1_jg10458";
derer1.05_0	AUGUSTUS	CDS	14969681	14970247	1	-	0	transcript_id "file_1_file_1_jg10458.t3"; gene_id "file_1_file_1_jg10458";
derer1.05_0	AUGUSTUS	exon	14969681	14970247	.	-	.	transcript_id "file_1_file_1_jg10458.t3"; gene_id "file_1_file_1_jg10458";
derer1.05_0	AUGUSTUS	intron	14970248	14970303	.	-	.	transcript_id "file_1_file_1_jg10458.t3"; gene_id "file_1_file_1_jg10458";
derer1.05_0	AUGUSTUS	CDS	14970304	14970746	1	-	2	transcript_id "file_1_file_1_jg10458.t3"; gene_id "file_1_file_1_jg10458";
derer1.05_0	AUGUSTUS	exon	14970304	14970746	.	-	.	transcript_id "file_1_file_1_jg10458.t3"; gene_id "file_1_file_1_jg10458";
derer1.05_0	AUGUSTUS	intron	14970747	14970808	.	-	.	transcript_id "file_1_file_1_jg10458.t3"; gene_id "file_1_file_1_jg10458";
derer1.05_0	AUGUSTUS	CDS	14970809	14971220	1	-	0	transcript_id "file_1_file_1_jg10458.t3"; gene_id "file_1_file_1_jg10458";
derer1.05_0	AUGUSTUS	exon	14970809	14971220	.	-	.	transcript_id "file_1_file_1_jg10458.t3"; gene_id "file_1_file_1_jg10458";
derer1.05_0	AUGUSTUS	intron	14971221	14971287	.	-	.	transcript_id "file_1_file_1_jg10458.t3"; gene_id "file_1_file_1_jg10458";
derer1.05_0	AUGUSTUS	CDS	14971288	14971508	1	-	2	transcript_id "file_1_file_1_jg10458.t3"; gene_id "file_1_file_1_jg10458";
derer1.05_0	AUGUSTUS	exon	14971288	14971508	.	-	.	transcript_id "file_1_file_1_jg10458.t3"; gene_id "file_1_file_1_jg10458";
derer1.05_0	AUGUSTUS	intron	14971509	14971566	.	-	.	transcript_id "file_1_file_1_jg10458.t3"; gene_id "file_1_file_1_jg10458";
derer1.05_0	AUGUSTUS	CDS	14971567	14972207	1	-	1	transcript_id "file_1_file_1_jg10458.t3"; gene_id "file_1_file_1_jg10458";
derer1.05_0	AUGUSTUS	exon	14971567	14972207	.	-	.	transcript_id "file_1_file_1_jg10458.t3"; gene_id "file_1_file_1_jg10458";
derer1.05_0	AUGUSTUS	intron	14972208	14972296	.	-	.	transcript_id "file_1_file_1_jg10458.t3"; gene_id "file_1_file_1_jg10458";
derer1.05_0	AUGUSTUS	CDS	14972297	14972430	1	-	0	transcript_id "file_1_file_1_jg10458.t3"; gene_id "file_1_file_1_jg10458";
derer1.05_0	AUGUSTUS	exon	14972297	14972430	.	-	.	transcript_id "file_1_file_1_jg10458.t3"; gene_id "file_1_file_1_jg10458";
derer1.05_0	AUGUSTUS	intron	14972431	14972804	.	-	.	transcript_id "file_1_file_1_jg10458.t3"; gene_id "file_1_file_1_jg10458";
derer1.05_0	AUGUSTUS	CDS	14972805	14972941	1	-	2	transcript_id "file_1_file_1_jg10458.t3"; gene_id "file_1_file_1_jg10458";
derer1.05_0	AUGUSTUS	exon	14972805	14972941	.	-	.	transcript_id "file_1_file_1_jg10458.t3"; gene_id "file_1_file_1_jg10458";
derer1.05_0	AUGUSTUS	intron	14972942	14972998	.	-	.	transcript_id "file_1_file_1_jg10458.t3"; gene_id "file_1_file_1_jg10458";
derer1.05_0	AUGUSTUS	CDS	14972999	14973204	1	-	1	transcript_id "file_1_file_1_jg10458.t3"; gene_id "file_1_file_1_jg10458";
derer1.05_0	AUGUSTUS	exon	14972999	14973204	.	-	.	transcript_id "file_1_file_1_jg10458.t3"; gene_id "file_1_file_1_jg10458";
derer1.05_0	AUGUSTUS	intron	14973205	14973276	.	-	.	transcript_id "file_1_file_1_jg10458.t3"; gene_id "file_1_file_1_jg10458";
derer1.05_0	AUGUSTUS	CDS	14973277	14973647	1	-	0	transcript_id "file_1_file_1_jg10458.t3"; gene_id "file_1_file_1_jg10458";
derer1.05_0	AUGUSTUS	exon	14973277	14973647	.	-	.	transcript_id "file_1_file_1_jg10458.t3"; gene_id "file_1_file_1_jg10458";
derer1.05_0	AUGUSTUS	intron	14973648	14974070	.	-	.	transcript_id "file_1_file_1_jg10458.t3"; gene_id "file_1_file_1_jg10458";
derer1.05_0	AUGUSTUS	transcript	14969681	14974181	.	-	.	transcript_id "file_1_file_1_jg10458.t3"; gene_id "file_1_file_1_jg10458"
derer1.05_0	AUGUSTUS	CDS	14974071	14974181	1	-	0	transcript_id "file_1_file_1_jg10458.t3"; gene_id "file_1_file_1_jg10458";
derer1.05_0	AUGUSTUS	exon	14974071	14974181	.	-	.	transcript_id "file_1_file_1_jg10458.t3"; gene_id "file_1_file_1_jg10458";
derer1.05_0	AUGUSTUS	start_codon	14974179	14974181	.	-	0	transcript_id "file_1_file_1_jg10458.t3"; gene_id "file_1_file_1_jg10458";
derer1.05_1	AUGUSTUS	stop_codon	20951182	20951184	.	-	0	transcript_id "file_1_file_1_jg14699.t1"; gene_id "file_1_file_1_jg14699";
derer1.05_1	AUGUSTUS	CDS	20951182	20951497	1	-	1	transcript_id "file_1_file_1_jg14699.t1"; gene_id "file_1_file_1_jg14699";
derer1.05_1	AUGUSTUS	exon	20951182	20951497	.	-	.	transcript_id "file_1_file_1_jg14699.t1"; gene_id "file_1_file_1_jg14699";
derer1.05_1	AUGUSTUS	intron	20951498	20951560	.	-	.	transcript_id "file_1_file_1_jg14699.t1"; gene_id "file_1_file_1_jg14699";
derer1.05_1	AUGUSTUS	CDS	20951561	20951634	1	-	0	transcript_id "file_1_file_1_jg14699.t1"; gene_id "file_1_file_1_jg14699";
derer1.05_1	AUGUSTUS	exon	20951561	20951634	.	-	.	transcript_id "file_1_file_1_jg14699.t1"; gene_id "file_1_file_1_jg14699";
derer1.05_1	AUGUSTUS	intron	20951635	20952111	.	-	.	transcript_id "file_1_file_1_jg14699.t1"; gene_id "file_1_file_1_jg14699";
derer1.05_1	AUGUSTUS	CDS	20952112	20952443	1	-	2	transcript_id "file_1_file_1_jg14699.t1"; gene_id "file_1_file_1_jg14699";
derer1.05_1	AUGUSTUS	exon	20952112	20952443	.	-	.	transcript_id "file_1_file_1_jg14699.t1"; gene_id "file_1_file_1_jg14699";
derer1.05_1	AUGUSTUS	intron	20952444	20953146	.	-	.	transcript_id "file_1_file_1_jg14699.t1"; gene_id "file_1_file_1_jg14699";
derer1.05_1	AUGUSTUS	CDS	20953147	20953435	1	-	0	transcript_id "file_1_file_1_jg14699.t1"; gene_id "file_1_file_1_jg14699";
derer1.05_1	AUGUSTUS	exon	20953147	20953435	.	-	.	transcript_id "file_1_file_1_jg14699.t1"; gene_id "file_1_file_1_jg14699";
derer1.05_1	AUGUSTUS	intron	20953436	20953961	.	-	.	transcript_id "file_1_file_1_jg14699.t1"; gene_id "file_1_file_1_jg14699";
derer1.05_1	AUGUSTUS	transcript	20951182	20954042	.	-	.	transcript_id "file_1_file_1_jg14699.t1"; gene_id "file_1_file_1_jg14699"
derer1.05_1	AUGUSTUS	gene	20951182	20954042	.	-	.	jg14699
derer1.05_1	AUGUSTUS	CDS	20953962	20954042	1	-	0	transcript_id "file_1_file_1_jg14699.t1"; gene_id "file_1_file_1_jg14699";
derer1.05_1	AUGUSTUS	exon	20953962	20954042	.	-	.	transcript_id "file_1_file_1_jg14699.t1"; gene_id "file_1_file_1_jg14699";
derer1.05_1	AUGUSTUS	start_codon	20954040	20954042	.	-	0	transcript_id "file_1_file_1_jg14699.t1"; gene_id "file_1_file_1_jg14699";
derer1.05_1	AUGUSTUS	start_codon	3063270	3063272	.	+	0	transcript_id "file_1_file_1_jg12491.t1"; gene_id "file_1_file_1_jg12491";
derer1.05_1	AUGUSTUS	CDS	3063270	3064246	1	+	0	transcript_id "file_1_file_1_jg12491.t1"; gene_id "file_1_file_1_jg12491";
derer1.05_1	AUGUSTUS	exon	3063270	3064246	.	+	.	transcript_id "file_1_file_1_jg12491.t1"; gene_id "file_1_file_1_jg12491";
derer1.05_1	AUGUSTUS	intron	3064247	3064761	.	+	.	transcript_id "file_1_file_1_jg12491.t1"; gene_id "file_1_file_1_jg12491";
derer1.05_1	AUGUSTUS	transcript	3063270	3065770	.	+	.	transcript_id "file_1_file_1_jg12491.t1"; gene_id "file_1_file_1_jg12491"
derer1.05_1	AUGUSTUS	gene	3063270	3065770	.	+	.	jg12491
derer1.05_1	AUGUSTUS	CDS	3064762	3065770	1	+	1	transcript_id "file_1_file_1_jg12491.t1"; gene_id "file_1_file_1_jg12491";
derer1.05_1	AUGUSTUS	exon	3064762	3065770	.	+	.	transcript_id "file_1_file_1_jg12491.t1"; gene_id "file_1_file_1_jg12491";
derer1.05_1	AUGUSTUS	stop_codon	3065768	3065770	.	+	0	transcript_id "file_1_file_1_jg12491.t1"; gene_id "file_1_file_1_jg12491";
derer1.05_7	AUGUSTUS	start_codon	875479	875481	.	+	0	transcript_id "file_1_file_1_jg11491.t1"; gene_id "file_1_file_1_jg11491";
derer1.05_7	AUGUSTUS	CDS	875479	875853	0.94	+	0	transcript_id "file_1_file_1_jg11491.t1"; gene_id "file_1_file_1_jg11491";
derer1.05_7	AUGUSTUS	exon	875479	875853	.	+	.	transcript_id "file_1_file_1_jg11491.t1"; gene_id "file_1_file_1_jg11491";
derer1.05_7	AUGUSTUS	transcript	875479	875853	.	+	.	transcript_id "file_1_file_1_jg11491.t1"; gene_id "file_1_file_1_jg11491"
derer1.05_7	AUGUSTUS	gene	875479	875853	.	+	.	jg11491
derer1.05_7	AUGUSTUS	stop_codon	875851	875853	.	+	0	transcript_id "file_1_file_1_jg11491.t1"; gene_id "file_1_file_1_jg11491";
derer1.05_0	AUGUSTUS	start_codon	18990732	18990734	.	+	0	transcript_id "file_1_file_1_jg11075.t1"; gene_id "file_1_file_1_jg11075";
derer1.05_0	AUGUSTUS	CDS	18990732	18990794	1	+	0	transcript_id "file_1_file_1_jg11075.t1"; gene_id "file_1_file_1_jg11075";
derer1.05_0	AUGUSTUS	exon	18990732	18990794	.	+	.	transcript_id "file_1_file_1_jg11075.t1"; gene_id "file_1_file_1_jg11075";
derer1.05_0	AUGUSTUS	intron	18990795	18990850	.	+	.	transcript_id "file_1_file_1_jg11075.t1"; gene_id "file_1_file_1_jg11075";
derer1.05_0	AUGUSTUS	CDS	18990851	18991002	1	+	0	transcript_id "file_1_file_1_jg11075.t1"; gene_id "file_1_file_1_jg11075";
derer1.05_0	AUGUSTUS	exon	18990851	18991002	.	+	.	transcript_id "file_1_file_1_jg11075.t1"; gene_id "file_1_file_1_jg11075";
derer1.05_0	AUGUSTUS	intron	18991003	18991221	.	+	.	transcript_id "file_1_file_1_jg11075.t1"; gene_id "file_1_file_1_jg11075";
derer1.05_0	AUGUSTUS	CDS	18991222	18991364	1	+	1	transcript_id "file_1_file_1_jg11075.t1"; gene_id "file_1_file_1_jg11075";
derer1.05_0	AUGUSTUS	exon	18991222	18991364	.	+	.	transcript_id "file_1_file_1_jg11075.t1"; gene_id "file_1_file_1_jg11075";
derer1.05_0	AUGUSTUS	intron	18991365	18991425	.	+	.	transcript_id "file_1_file_1_jg11075.t1"; gene_id "file_1_file_1_jg11075";
derer1.05_0	AUGUSTUS	CDS	18991426	18991558	1	+	2	transcript_id "file_1_file_1_jg11075.t1"; gene_id "file_1_file_1_jg11075";
derer1.05_0	AUGUSTUS	exon	18991426	18991558	.	+	.	transcript_id "file_1_file_1_jg11075.t1"; gene_id "file_1_file_1_jg11075";
derer1.05_0	AUGUSTUS	intron	18991559	18991937	.	+	.	transcript_id "file_1_file_1_jg11075.t1"; gene_id "file_1_file_1_jg11075";
derer1.05_0	AUGUSTUS	CDS	18991938	18992047	1	+	1	transcript_id "file_1_file_1_jg11075.t1"; gene_id "file_1_file_1_jg11075";
derer1.05_0	AUGUSTUS	exon	18991938	18992047	.	+	.	transcript_id "file_1_file_1_jg11075.t1"; gene_id "file_1_file_1_jg11075";
derer1.05_0	AUGUSTUS	intron	18992048	18992117	.	+	.	transcript_id "file_1_file_1_jg11075.t1"; gene_id "file_1_file_1_jg11075";
derer1.05_0	AUGUSTUS	CDS	18992118	18992372	1	+	2	transcript_id "file_1_file_1_jg11075.t1"; gene_id "file_1_file_1_jg11075";
derer1.05_0	AUGUSTUS	exon	18992118	18992372	.	+	.	transcript_id "file_1_file_1_jg11075.t1"; gene_id "file_1_file_1_jg11075";
derer1.05_0	AUGUSTUS	intron	18992373	18994245	.	+	.	transcript_id "file_1_file_1_jg11075.t1"; gene_id "file_1_file_1_jg11075";
derer1.05_0	AUGUSTUS	CDS	18994246	18994373	1	+	2	transcript_id "file_1_file_1_jg11075.t1"; gene_id "file_1_file_1_jg11075";
derer1.05_0	AUGUSTUS	exon	18994246	18994373	.	+	.	transcript_id "file_1_file_1_jg11075.t1"; gene_id "file_1_file_1_jg11075";
derer1.05_0	AUGUSTUS	intron	18994374	18994444	.	+	.	transcript_id "file_1_file_1_jg11075.t1"; gene_id "file_1_file_1_jg11075";
derer1.05_0	AUGUSTUS	transcript	18990732	18994549	.	+	.	transcript_id "file_1_file_1_jg11075.t1"; gene_id "file_1_file_1_jg11075"
derer1.05_0	AUGUSTUS	gene	18990732	18994549	.	+	.	jg11075
derer1.05_0	AUGUSTUS	CDS	18994445	18994549	1	+	0	transcript_id "file_1_file_1_jg11075.t1"; gene_id "file_1_file_1_jg11075";
derer1.05_0	AUGUSTUS	exon	18994445	18994549	.	+	.	transcript_id "file_1_file_1_jg11075.t1"; gene_id "file_1_file_1_jg11075";
derer1.05_0	AUGUSTUS	stop_codon	18994547	18994549	.	+	0	transcript_id "file_1_file_1_jg11075.t1"; gene_id "file_1_file_1_jg11075";
derer1.05_3	AUGUSTUS	start_codon	5012073	5012075	.	+	0	transcript_id "file_1_file_1_jg7059.t1"; gene_id "file_1_file_1_jg7059";
derer1.05_3	AUGUSTUS	CDS	5012073	5012078	1	+	0	transcript_id "file_1_file_1_jg7059.t1"; gene_id "file_1_file_1_jg7059";
derer1.05_3	AUGUSTUS	exon	5012073	5012078	.	+	.	transcript_id "file_1_file_1_jg7059.t1"; gene_id "file_1_file_1_jg7059";
derer1.05_3	AUGUSTUS	intron	5012079	5012471	.	+	.	transcript_id "file_1_file_1_jg7059.t1"; gene_id "file_1_file_1_jg7059";
derer1.05_3	AUGUSTUS	CDS	5012472	5012956	0.42	+	0	transcript_id "file_1_file_1_jg7059.t1"; gene_id "file_1_file_1_jg7059";
derer1.05_3	AUGUSTUS	exon	5012472	5012956	.	+	.	transcript_id "file_1_file_1_jg7059.t1"; gene_id "file_1_file_1_jg7059";
derer1.05_3	AUGUSTUS	intron	5012957	5013022	.	+	.	transcript_id "file_1_file_1_jg7059.t1"; gene_id "file_1_file_1_jg7059";
derer1.05_3	AUGUSTUS	transcript	5012073	5013701	.	+	.	transcript_id "file_1_file_1_jg7059.t1"; gene_id "file_1_file_1_jg7059"
derer1.05_3	AUGUSTUS	gene	5012073	5013701	.	+	.	jg7059
derer1.05_3	AUGUSTUS	CDS	5013023	5013701	1	+	1	transcript_id "file_1_file_1_jg7059.t1"; gene_id "file_1_file_1_jg7059";
derer1.05_3	AUGUSTUS	exon	5013023	5013701	.	+	.	transcript_id "file_1_file_1_jg7059.t1"; gene_id "file_1_file_1_jg7059";
derer1.05_3	AUGUSTUS	stop_codon	5013699	5013701	.	+	0	transcript_id "file_1_file_1_jg7059.t1"; gene_id "file_1_file_1_jg7059";
derer1.05_1	AUGUSTUS	stop_codon	19556250	19556252	.	-	0	transcript_id "file_1_file_1_jg14500.t1"; gene_id "file_1_file_1_jg14500";
derer1.05_1	AUGUSTUS	CDS	19556250	19556489	1	-	0	transcript_id "file_1_file_1_jg14500.t1"; gene_id "file_1_file_1_jg14500";
derer1.05_1	AUGUSTUS	exon	19556250	19556489	.	-	.	transcript_id "file_1_file_1_jg14500.t1"; gene_id "file_1_file_1_jg14500";
derer1.05_1	AUGUSTUS	intron	19556490	19556544	.	-	.	transcript_id "file_1_file_1_jg14500.t1"; gene_id "file_1_file_1_jg14500";
derer1.05_1	AUGUSTUS	CDS	19556545	19556652	1	-	0	transcript_id "file_1_file_1_jg14500.t1"; gene_id "file_1_file_1_jg14500";
derer1.05_1	AUGUSTUS	exon	19556545	19556652	.	-	.	transcript_id "file_1_file_1_jg14500.t1"; gene_id "file_1_file_1_jg14500";
derer1.05_1	AUGUSTUS	intron	19556653	19556715	.	-	.	transcript_id "file_1_file_1_jg14500.t1"; gene_id "file_1_file_1_jg14500";
derer1.05_1	AUGUSTUS	transcript	19556250	19557276	.	-	.	transcript_id "file_1_file_1_jg14500.t1"; gene_id "file_1_file_1_jg14500"
derer1.05_1	AUGUSTUS	gene	19556250	19557276	.	-	.	jg14500
derer1.05_1	AUGUSTUS	CDS	19556716	19557276	1	-	0	transcript_id "file_1_file_1_jg14500.t1"; gene_id "file_1_file_1_jg14500";
derer1.05_1	AUGUSTUS	exon	19556716	19557276	.	-	.	transcript_id "file_1_file_1_jg14500.t1"; gene_id "file_1_file_1_jg14500";
derer1.05_1	AUGUSTUS	start_codon	19557274	19557276	.	-	0	transcript_id "file_1_file_1_jg14500.t1"; gene_id "file_1_file_1_jg14500";
derer1.05_2	AUGUSTUS	start_codon	16354576	16354578	.	+	0	transcript_id "file_1_file_1_jg1924.t1"; gene_id "file_1_file_1_jg1924";
derer1.05_2	AUGUSTUS	CDS	16354576	16355076	1	+	0	transcript_id "file_1_file_1_jg1924.t1"; gene_id "file_1_file_1_jg1924";
derer1.05_2	AUGUSTUS	exon	16354576	16355076	.	+	.	transcript_id "file_1_file_1_jg1924.t1"; gene_id "file_1_file_1_jg1924";
derer1.05_2	AUGUSTUS	intron	16355077	16355140	.	+	.	transcript_id "file_1_file_1_jg1924.t1"; gene_id "file_1_file_1_jg1924";
derer1.05_2	AUGUSTUS	transcript	16354576	16355476	.	+	.	transcript_id "file_1_file_1_jg1924.t1"; gene_id "file_1_file_1_jg1924"
derer1.05_2	AUGUSTUS	gene	16354576	16355476	.	+	.	jg1924
derer1.05_2	AUGUSTUS	CDS	16355141	16355476	1	+	0	transcript_id "file_1_file_1_jg1924.t1"; gene_id "file_1_file_1_jg1924";
derer1.05_2	AUGUSTUS	exon	16355141	16355476	.	+	.	transcript_id "file_1_file_1_jg1924.t1"; gene_id "file_1_file_1_jg1924";
derer1.05_2	AUGUSTUS	stop_codon	16355474	16355476	.	+	0	transcript_id "file_1_file_1_jg1924.t1"; gene_id "file_1_file_1_jg1924";
derer1.05_4	AUGUSTUS	start_codon	833661	833663	.	+	0	transcript_id "file_1_file_1_jg3006.t1"; gene_id "file_1_file_1_jg3006";
derer1.05_4	AUGUSTUS	CDS	833661	833771	1	+	0	transcript_id "file_1_file_1_jg3006.t1"; gene_id "file_1_file_1_jg3006";
derer1.05_4	AUGUSTUS	exon	833661	833771	.	+	.	transcript_id "file_1_file_1_jg3006.t1"; gene_id "file_1_file_1_jg3006";
derer1.05_4	AUGUSTUS	intron	833772	834228	.	+	.	transcript_id "file_1_file_1_jg3006.t1"; gene_id "file_1_file_1_jg3006";
derer1.05_4	AUGUSTUS	CDS	834229	834435	1	+	0	transcript_id "file_1_file_1_jg3006.t1"; gene_id "file_1_file_1_jg3006";
derer1.05_4	AUGUSTUS	exon	834229	834435	.	+	.	transcript_id "file_1_file_1_jg3006.t1"; gene_id "file_1_file_1_jg3006";
derer1.05_4	AUGUSTUS	intron	834436	836251	.	+	.	transcript_id "file_1_file_1_jg3006.t1"; gene_id "file_1_file_1_jg3006";
derer1.05_4	AUGUSTUS	CDS	836252	836394	1	+	0	transcript_id "file_1_file_1_jg3006.t1"; gene_id "file_1_file_1_jg3006";
derer1.05_4	AUGUSTUS	exon	836252	836394	.	+	.	transcript_id "file_1_file_1_jg3006.t1"; gene_id "file_1_file_1_jg3006";
derer1.05_4	AUGUSTUS	intron	836395	836717	.	+	.	transcript_id "file_1_file_1_jg3006.t1"; gene_id "file_1_file_1_jg3006";
derer1.05_4	AUGUSTUS	CDS	836718	836874	1	+	1	transcript_id "file_1_file_1_jg3006.t1"; gene_id "file_1_file_1_jg3006";
derer1.05_4	AUGUSTUS	exon	836718	836874	.	+	.	transcript_id "file_1_file_1_jg3006.t1"; gene_id "file_1_file_1_jg3006";
derer1.05_4	AUGUSTUS	intron	836875	838184	.	+	.	transcript_id "file_1_file_1_jg3006.t1"; gene_id "file_1_file_1_jg3006";
derer1.05_4	AUGUSTUS	CDS	838185	839845	0.86	+	0	transcript_id "file_1_file_1_jg3006.t1"; gene_id "file_1_file_1_jg3006";
derer1.05_4	AUGUSTUS	exon	838185	839845	.	+	.	transcript_id "file_1_file_1_jg3006.t1"; gene_id "file_1_file_1_jg3006";
derer1.05_4	AUGUSTUS	intron	839846	839923	.	+	.	transcript_id "file_1_file_1_jg3006.t1"; gene_id "file_1_file_1_jg3006";
derer1.05_4	AUGUSTUS	transcript	833661	841676	.	+	.	transcript_id "file_1_file_1_jg3006.t1"; gene_id "file_1_file_1_jg3006"
derer1.05_4	AUGUSTUS	gene	833661	841676	.	+	.	jg3006
derer1.05_4	AUGUSTUS	CDS	839924	841676	0.88	+	1	transcript_id "file_1_file_1_jg3006.t1"; gene_id "file_1_file_1_jg3006";
derer1.05_4	AUGUSTUS	exon	839924	841676	.	+	.	transcript_id "file_1_file_1_jg3006.t1"; gene_id "file_1_file_1_jg3006";
derer1.05_4	AUGUSTUS	stop_codon	841674	841676	.	+	0	transcript_id "file_1_file_1_jg3006.t1"; gene_id "file_1_file_1_jg3006";
derer1.05_1	AUGUSTUS	start_codon	18904578	18904580	.	+	0	transcript_id "file_1_file_1_jg14416.t1"; gene_id "file_1_file_1_jg14416";
derer1.05_1	AUGUSTUS	CDS	18904578	18905112	1	+	0	transcript_id "file_1_file_1_jg14416.t1"; gene_id "file_1_file_1_jg14416";
derer1.05_1	AUGUSTUS	exon	18904578	18905112	.	+	.	transcript_id "file_1_file_1_jg14416.t1"; gene_id "file_1_file_1_jg14416";
derer1.05_1	AUGUSTUS	intron	18905113	18905388	.	+	.	transcript_id "file_1_file_1_jg14416.t1"; gene_id "file_1_file_1_jg14416";
derer1.05_1	AUGUSTUS	transcript	18904578	18906290	.	+	.	transcript_id "file_1_file_1_jg14416.t1"; gene_id "file_1_file_1_jg14416"
derer1.05_1	AUGUSTUS	gene	18904578	18906290	.	+	.	jg14416
derer1.05_1	AUGUSTUS	CDS	18905389	18906290	1	+	2	transcript_id "file_1_file_1_jg14416.t1"; gene_id "file_1_file_1_jg14416";
derer1.05_1	AUGUSTUS	exon	18905389	18906290	.	+	.	transcript_id "file_1_file_1_jg14416.t1"; gene_id "file_1_file_1_jg14416";
derer1.05_1	AUGUSTUS	stop_codon	18906288	18906290	.	+	0	transcript_id "file_1_file_1_jg14416.t1"; gene_id "file_1_file_1_jg14416";
derer1.05_3	AUGUSTUS	start_codon	7055234	7055236	.	+	0	transcript_id "file_1_file_1_jg7290.t1"; gene_id "file_1_file_1_jg7290";
derer1.05_3	AUGUSTUS	CDS	7055234	7055466	1	+	0	transcript_id "file_1_file_1_jg7290.t1"; gene_id "file_1_file_1_jg7290";
derer1.05_3	AUGUSTUS	exon	7055234	7055466	.	+	.	transcript_id "file_1_file_1_jg7290.t1"; gene_id "file_1_file_1_jg7290";
derer1.05_3	AUGUSTUS	intron	7055467	7055526	.	+	.	transcript_id "file_1_file_1_jg7290.t1"; gene_id "file_1_file_1_jg7290";
derer1.05_3	AUGUSTUS	transcript	7055234	7056736	.	+	.	transcript_id "file_1_file_1_jg7290.t1"; gene_id "file_1_file_1_jg7290"
derer1.05_3	AUGUSTUS	gene	7055234	7056736	.	+	.	jg7290
derer1.05_3	AUGUSTUS	CDS	7055527	7056736	1	+	1	transcript_id "file_1_file_1_jg7290.t1"; gene_id "file_1_file_1_jg7290";
derer1.05_3	AUGUSTUS	exon	7055527	7056736	.	+	.	transcript_id "file_1_file_1_jg7290.t1"; gene_id "file_1_file_1_jg7290";
derer1.05_3	AUGUSTUS	stop_codon	7056734	7056736	.	+	0	transcript_id "file_1_file_1_jg7290.t1"; gene_id "file_1_file_1_jg7290";
derer1.05_2	AUGUSTUS	stop_codon	16664367	16664369	.	-	0	transcript_id "file_1_file_1_jg1965.t2"; gene_id "file_1_file_1_jg1965";
derer1.05_2	AUGUSTUS	CDS	16664367	16664498	0.87	-	0	transcript_id "file_1_file_1_jg1965.t2"; gene_id "file_1_file_1_jg1965";
derer1.05_2	AUGUSTUS	exon	16664367	16664498	.	-	.	transcript_id "file_1_file_1_jg1965.t2"; gene_id "file_1_file_1_jg1965";
derer1.05_2	AUGUSTUS	intron	16664499	16664637	.	-	.	transcript_id "file_1_file_1_jg1965.t2"; gene_id "file_1_file_1_jg1965";
derer1.05_2	AUGUSTUS	CDS	16664638	16664810	1	-	2	transcript_id "file_1_file_1_jg1965.t2"; gene_id "file_1_file_1_jg1965";
derer1.05_2	AUGUSTUS	exon	16664638	16664810	.	-	.	transcript_id "file_1_file_1_jg1965.t2"; gene_id "file_1_file_1_jg1965";
derer1.05_2	AUGUSTUS	intron	16664811	16665223	.	-	.	transcript_id "file_1_file_1_jg1965.t2"; gene_id "file_1_file_1_jg1965";
derer1.05_2	AUGUSTUS	CDS	16665224	16665315	1	-	1	transcript_id "file_1_file_1_jg1965.t2"; gene_id "file_1_file_1_jg1965";
derer1.05_2	AUGUSTUS	exon	16665224	16665315	.	-	.	transcript_id "file_1_file_1_jg1965.t2"; gene_id "file_1_file_1_jg1965";
derer1.05_2	AUGUSTUS	intron	16665316	16665419	.	-	.	transcript_id "file_1_file_1_jg1965.t2"; gene_id "file_1_file_1_jg1965";
derer1.05_2	AUGUSTUS	CDS	16665420	16665571	1	-	0	transcript_id "file_1_file_1_jg1965.t2"; gene_id "file_1_file_1_jg1965";
derer1.05_2	AUGUSTUS	exon	16665420	16665571	.	-	.	transcript_id "file_1_file_1_jg1965.t2"; gene_id "file_1_file_1_jg1965";
derer1.05_2	AUGUSTUS	intron	16665572	16667279	.	-	.	transcript_id "file_1_file_1_jg1965.t2"; gene_id "file_1_file_1_jg1965";
derer1.05_2	AUGUSTUS	transcript	16664367	16667486	.	-	.	transcript_id "file_1_file_1_jg1965.t2"; gene_id "file_1_file_1_jg1965"
derer1.05_2	AUGUSTUS	CDS	16667280	16667486	1	-	0	transcript_id "file_1_file_1_jg1965.t2"; gene_id "file_1_file_1_jg1965";
derer1.05_2	AUGUSTUS	exon	16667280	16667486	.	-	.	transcript_id "file_1_file_1_jg1965.t2"; gene_id "file_1_file_1_jg1965";
derer1.05_2	AUGUSTUS	start_codon	16667484	16667486	.	-	0	transcript_id "file_1_file_1_jg1965.t2"; gene_id "file_1_file_1_jg1965";
derer1.05_4	AUGUSTUS	start_codon	4064438	4064440	.	+	0	transcript_id "file_1_file_1_jg3390.t1"; gene_id "file_1_file_1_jg3390";
derer1.05_4	AUGUSTUS	CDS	4064438	4064896	1	+	0	transcript_id "file_1_file_1_jg3390.t1"; gene_id "file_1_file_1_jg3390";
derer1.05_4	AUGUSTUS	exon	4064438	4064896	.	+	.	transcript_id "file_1_file_1_jg3390.t1"; gene_id "file_1_file_1_jg3390";
derer1.05_4	AUGUSTUS	intron	4064897	4065005	.	+	.	transcript_id "file_1_file_1_jg3390.t1"; gene_id "file_1_file_1_jg3390";
derer1.05_4	AUGUSTUS	CDS	4065006	4065083	1	+	0	transcript_id "file_1_file_1_jg3390.t1"; gene_id "file_1_file_1_jg3390";
derer1.05_4	AUGUSTUS	exon	4065006	4065083	.	+	.	transcript_id "file_1_file_1_jg3390.t1"; gene_id "file_1_file_1_jg3390";
derer1.05_4	AUGUSTUS	intron	4065084	4065142	.	+	.	transcript_id "file_1_file_1_jg3390.t1"; gene_id "file_1_file_1_jg3390";
derer1.05_4	AUGUSTUS	transcript	4064438	4065271	.	+	.	transcript_id "file_1_file_1_jg3390.t1"; gene_id "file_1_file_1_jg3390"
derer1.05_4	AUGUSTUS	gene	4064438	4065271	.	+	.	jg3390
derer1.05_4	AUGUSTUS	CDS	4065143	4065271	1	+	0	transcript_id "file_1_file_1_jg3390.t1"; gene_id "file_1_file_1_jg3390";
derer1.05_4	AUGUSTUS	exon	4065143	4065271	.	+	.	transcript_id "file_1_file_1_jg3390.t1"; gene_id "file_1_file_1_jg3390";
derer1.05_4	AUGUSTUS	stop_codon	4065269	4065271	.	+	0	transcript_id "file_1_file_1_jg3390.t1"; gene_id "file_1_file_1_jg3390";
derer1.05_3	AUGUSTUS	stop_codon	8649118	8649120	.	-	0	transcript_id "file_1_file_1_jg7463.t1"; gene_id "file_1_file_1_jg7463";
derer1.05_3	AUGUSTUS	CDS	8649118	8649990	1	-	0	transcript_id "file_1_file_1_jg7463.t1"; gene_id "file_1_file_1_jg7463";
derer1.05_3	AUGUSTUS	exon	8649118	8649990	.	-	.	transcript_id "file_1_file_1_jg7463.t1"; gene_id "file_1_file_1_jg7463";
derer1.05_3	AUGUSTUS	intron	8649991	8650187	.	-	.	transcript_id "file_1_file_1_jg7463.t1"; gene_id "file_1_file_1_jg7463";
derer1.05_3	AUGUSTUS	transcript	8649118	8650313	.	-	.	transcript_id "file_1_file_1_jg7463.t1"; gene_id "file_1_file_1_jg7463"
derer1.05_3	AUGUSTUS	gene	8649118	8650313	.	-	.	jg7463
derer1.05_3	AUGUSTUS	CDS	8650188	8650313	1	-	0	transcript_id "file_1_file_1_jg7463.t1"; gene_id "file_1_file_1_jg7463";
derer1.05_3	AUGUSTUS	exon	8650188	8650313	.	-	.	transcript_id "file_1_file_1_jg7463.t1"; gene_id "file_1_file_1_jg7463";
derer1.05_3	AUGUSTUS	start_codon	8650311	8650313	.	-	0	transcript_id "file_1_file_1_jg7463.t1"; gene_id "file_1_file_1_jg7463";
derer1.05_1	AUGUSTUS	start_codon	3839811	3839813	.	+	0	transcript_id "file_1_file_1_jg12588.t1"; gene_id "file_1_file_1_jg12588";
derer1.05_1	AUGUSTUS	CDS	3839811	3840503	1	+	0	transcript_id "file_1_file_1_jg12588.t1"; gene_id "file_1_file_1_jg12588";
derer1.05_1	AUGUSTUS	exon	3839811	3840503	.	+	.	transcript_id "file_1_file_1_jg12588.t1"; gene_id "file_1_file_1_jg12588";
derer1.05_1	AUGUSTUS	transcript	3839811	3840503	.	+	.	transcript_id "file_1_file_1_jg12588.t1"; gene_id "file_1_file_1_jg12588"
derer1.05_1	AUGUSTUS	gene	3839811	3840503	.	+	.	jg12588
derer1.05_1	AUGUSTUS	stop_codon	3840501	3840503	.	+	0	transcript_id "file_1_file_1_jg12588.t1"; gene_id "file_1_file_1_jg12588";
derer1.05_0	AUGUSTUS	start_codon	11019186	11019188	.	+	0	transcript_id "file_1_file_1_jg9955.t1"; gene_id "file_1_file_1_jg9955";
derer1.05_0	AUGUSTUS	CDS	11019186	11019506	1	+	0	transcript_id "file_1_file_1_jg9955.t1"; gene_id "file_1_file_1_jg9955";
derer1.05_0	AUGUSTUS	exon	11019186	11019506	.	+	.	transcript_id "file_1_file_1_jg9955.t1"; gene_id "file_1_file_1_jg9955";
derer1.05_0	AUGUSTUS	intron	11019507	11019688	.	+	.	transcript_id "file_1_file_1_jg9955.t1"; gene_id "file_1_file_1_jg9955";
derer1.05_0	AUGUSTUS	transcript	11019186	11019838	.	+	.	transcript_id "file_1_file_1_jg9955.t1"; gene_id "file_1_file_1_jg9955"
derer1.05_0	AUGUSTUS	gene	11019186	11019838	.	+	.	jg9955
derer1.05_0	AUGUSTUS	CDS	11019689	11019838	1	+	0	transcript_id "file_1_file_1_jg9955.t1"; gene_id "file_1_file_1_jg9955";
derer1.05_0	AUGUSTUS	exon	11019689	11019838	.	+	.	transcript_id "file_1_file_1_jg9955.t1"; gene_id "file_1_file_1_jg9955";
derer1.05_0	AUGUSTUS	stop_codon	11019836	11019838	.	+	0	transcript_id "file_1_file_1_jg9955.t1"; gene_id "file_1_file_1_jg9955";
derer1.05_1	AUGUSTUS	stop_codon	21505524	21505526	.	-	0	transcript_id "file_1_file_1_jg14797.t1"; gene_id "file_1_file_1_jg14797";
derer1.05_1	AUGUSTUS	CDS	21505524	21505527	0.86	-	1	transcript_id "file_1_file_1_jg14797.t1"; gene_id "file_1_file_1_jg14797";
derer1.05_1	AUGUSTUS	exon	21505524	21505527	.	-	.	transcript_id "file_1_file_1_jg14797.t1"; gene_id "file_1_file_1_jg14797";
derer1.05_1	AUGUSTUS	intron	21505528	21506985	.	-	.	transcript_id "file_1_file_1_jg14797.t1"; gene_id "file_1_file_1_jg14797";
derer1.05_1	AUGUSTUS	transcript	21505524	21507191	.	-	.	transcript_id "file_1_file_1_jg14797.t1"; gene_id "file_1_file_1_jg14797"
derer1.05_1	AUGUSTUS	gene	21505524	21507191	.	-	.	jg14797
derer1.05_1	AUGUSTUS	CDS	21506986	21507191	0.86	-	0	transcript_id "file_1_file_1_jg14797.t1"; gene_id "file_1_file_1_jg14797";
derer1.05_1	AUGUSTUS	exon	21506986	21507191	.	-	.	transcript_id "file_1_file_1_jg14797.t1"; gene_id "file_1_file_1_jg14797";
derer1.05_1	AUGUSTUS	start_codon	21507189	21507191	.	-	0	transcript_id "file_1_file_1_jg14797.t1"; gene_id "file_1_file_1_jg14797";
derer1.05_4	GeneMark.hmm	stop_codon	9583229	9583231	.	-	0	gene_id "file_1_file_2_12560_g"; transcript_id "file_1_file_2_12560_t"; count "file_1_file_2_1_1";
derer1.05_4	GeneMark.hmm	CDS	9583229	9583637	.	-	1	gene_id "file_1_file_2_12560_g"; transcript_id "file_1_file_2_12560_t"; evidence "file_1_file_2_1_1"; cds_type "file_1_file_2_Terminal"; count "file_1_file_2_4_4"; anchored "file_1_file_2_1_1";
derer1.05_4	GeneMark.hmm	exon	9583229	9583637	0	-	.	gene_id "file_1_file_2_12560_g"; transcript_id "file_1_file_2_12560_t"; evidence "file_1_file_2_1_1"; cds_type "file_1_file_2_Terminal"; count "file_1_file_2_4_4"; anchored "file_1_file_2_1_1";
derer1.05_4	GeneMark.hmm	CDS	9583831	9584593	.	-	2	gene_id "file_1_file_2_12560_g"; transcript_id "file_1_file_2_12560_t"; evidence "file_1_file_2_1_1"; cds_type "file_1_file_2_Internal"; count "file_1_file_2_3_4"; anchored "file_1_file_2_1_1";
derer1.05_4	GeneMark.hmm	exon	9583831	9584593	0	-	.	gene_id "file_1_file_2_12560_g"; transcript_id "file_1_file_2_12560_t"; evidence "file_1_file_2_1_1"; cds_type "file_1_file_2_Internal"; count "file_1_file_2_3_4"; anchored "file_1_file_2_1_1";
derer1.05_4	GeneMark.hmm	CDS	9584704	9584869	.	-	0	gene_id "file_1_file_2_12560_g"; transcript_id "file_1_file_2_12560_t"; evidence "file_1_file_2_1_1"; cds_type "file_1_file_2_Internal"; count "file_1_file_2_2_4"; anchored "file_1_file_2_1_1";
derer1.05_4	GeneMark.hmm	exon	9584704	9584869	0	-	.	gene_id "file_1_file_2_12560_g"; transcript_id "file_1_file_2_12560_t"; evidence "file_1_file_2_1_1"; cds_type "file_1_file_2_Internal"; count "file_1_file_2_2_4"; anchored "file_1_file_2_1_1";
derer1.05_4	GeneMark.hmm	CDS	9584943	9585140	.	-	0	gene_id "file_1_file_2_12560_g"; transcript_id "file_1_file_2_12560_t"; evidence "file_1_file_2_1_1"; cds_type "file_1_file_2_Initial"; count "file_1_file_2_1_4"; anchored "file_1_file_2_1_1";
derer1.05_4	GeneMark.hmm	exon	9584943	9585140	0	-	.	gene_id "file_1_file_2_12560_g"; transcript_id "file_1_file_2_12560_t"; evidence "file_1_file_2_1_1"; cds_type "file_1_file_2_Initial"; count "file_1_file_2_1_4"; anchored "file_1_file_2_1_1";
derer1.05_4	GeneMark.hmm	start_codon	9585138	9585140	.	-	0	gene_id "file_1_file_2_12560_g"; transcript_id "file_1_file_2_12560_t"; count "file_1_file_2_1_1";
derer1.05_1	AUGUSTUS	stop_codon	19933404	19933406	.	-	0	transcript_id "file_1_file_1_jg14561.t1"; gene_id "file_1_file_1_jg14561";
derer1.05_1	AUGUSTUS	CDS	19933404	19934473	1	-	2	transcript_id "file_1_file_1_jg14561.t1"; gene_id "file_1_file_1_jg14561";
derer1.05_1	AUGUSTUS	exon	19933404	19934473	.	-	.	transcript_id "file_1_file_1_jg14561.t1"; gene_id "file_1_file_1_jg14561";
derer1.05_1	AUGUSTUS	intron	19934474	19934690	.	-	.	transcript_id "file_1_file_1_jg14561.t1"; gene_id "file_1_file_1_jg14561";
derer1.05_1	AUGUSTUS	transcript	19933404	19934700	.	-	.	transcript_id "file_1_file_1_jg14561.t1"; gene_id "file_1_file_1_jg14561"
derer1.05_1	AUGUSTUS	gene	19933404	19934700	.	-	.	jg14561
derer1.05_1	AUGUSTUS	CDS	19934691	19934700	1	-	0	transcript_id "file_1_file_1_jg14561.t1"; gene_id "file_1_file_1_jg14561";
derer1.05_1	AUGUSTUS	exon	19934691	19934700	.	-	.	transcript_id "file_1_file_1_jg14561.t1"; gene_id "file_1_file_1_jg14561";
derer1.05_1	AUGUSTUS	start_codon	19934698	19934700	.	-	0	transcript_id "file_1_file_1_jg14561.t1"; gene_id "file_1_file_1_jg14561";
derer1.05_0	AUGUSTUS	start_codon	14687407	14687409	.	+	0	transcript_id "file_1_file_1_jg10406.t1"; gene_id "file_1_file_1_jg10406";
derer1.05_0	AUGUSTUS	CDS	14687407	14687459	1	+	0	transcript_id "file_1_file_1_jg10406.t1"; gene_id "file_1_file_1_jg10406";
derer1.05_0	AUGUSTUS	exon	14687407	14687459	.	+	.	transcript_id "file_1_file_1_jg10406.t1"; gene_id "file_1_file_1_jg10406";
derer1.05_0	AUGUSTUS	intron	14687460	14687512	.	+	.	transcript_id "file_1_file_1_jg10406.t1"; gene_id "file_1_file_1_jg10406";
derer1.05_0	AUGUSTUS	CDS	14687513	14688590	1	+	1	transcript_id "file_1_file_1_jg10406.t1"; gene_id "file_1_file_1_jg10406";
derer1.05_0	AUGUSTUS	exon	14687513	14688590	.	+	.	transcript_id "file_1_file_1_jg10406.t1"; gene_id "file_1_file_1_jg10406";
derer1.05_0	AUGUSTUS	intron	14688591	14688648	.	+	.	transcript_id "file_1_file_1_jg10406.t1"; gene_id "file_1_file_1_jg10406";
derer1.05_0	AUGUSTUS	CDS	14688649	14688695	1	+	0	transcript_id "file_1_file_1_jg10406.t1"; gene_id "file_1_file_1_jg10406";
derer1.05_0	AUGUSTUS	exon	14688649	14688695	.	+	.	transcript_id "file_1_file_1_jg10406.t1"; gene_id "file_1_file_1_jg10406";
derer1.05_0	AUGUSTUS	intron	14688696	14688752	.	+	.	transcript_id "file_1_file_1_jg10406.t1"; gene_id "file_1_file_1_jg10406";
derer1.05_0	AUGUSTUS	transcript	14687407	14690424	.	+	.	transcript_id "file_1_file_1_jg10406.t1"; gene_id "file_1_file_1_jg10406"
derer1.05_0	AUGUSTUS	gene	14687407	14690424	.	+	.	jg10406
derer1.05_0	AUGUSTUS	CDS	14688753	14690424	1	+	1	transcript_id "file_1_file_1_jg10406.t1"; gene_id "file_1_file_1_jg10406";
derer1.05_0	AUGUSTUS	exon	14688753	14690424	.	+	.	transcript_id "file_1_file_1_jg10406.t1"; gene_id "file_1_file_1_jg10406";
derer1.05_0	AUGUSTUS	stop_codon	14690422	14690424	.	+	0	transcript_id "file_1_file_1_jg10406.t1"; gene_id "file_1_file_1_jg10406";
derer1.05_2	AUGUSTUS	start_codon	4804289	4804291	.	+	0	transcript_id "file_1_file_1_jg449.t1"; gene_id "file_1_file_1_jg449";
derer1.05_2	AUGUSTUS	CDS	4804289	4805503	1	+	0	transcript_id "file_1_file_1_jg449.t1"; gene_id "file_1_file_1_jg449";
derer1.05_2	AUGUSTUS	exon	4804289	4805503	.	+	.	transcript_id "file_1_file_1_jg449.t1"; gene_id "file_1_file_1_jg449";
derer1.05_2	AUGUSTUS	transcript	4804289	4805503	.	+	.	transcript_id "file_1_file_1_jg449.t1"; gene_id "file_1_file_1_jg449"
derer1.05_2	AUGUSTUS	gene	4804289	4805503	.	+	.	jg449
derer1.05_2	AUGUSTUS	stop_codon	4805501	4805503	.	+	0	transcript_id "file_1_file_1_jg449.t1"; gene_id "file_1_file_1_jg449";
derer1.05_3	GeneMark.hmm	stop_codon	15593897	15593899	.	-	0	gene_id "file_1_file_2_11010_g"; transcript_id "file_1_file_2_11010_t"; count "file_1_file_2_1_1";
derer1.05_3	GeneMark.hmm	CDS	15593897	15593937	.	-	2	gene_id "file_1_file_2_11010_g"; transcript_id "file_1_file_2_11010_t"; evidence "file_1_file_2_1_1"; cds_type "file_1_file_2_Terminal"; count "file_1_file_2_7_7"; anchored "file_1_file_2_1_1";
derer1.05_3	GeneMark.hmm	exon	15593897	15593937	0	-	.	gene_id "file_1_file_2_11010_g"; transcript_id "file_1_file_2_11010_t"; evidence "file_1_file_2_1_1"; cds_type "file_1_file_2_Terminal"; count "file_1_file_2_7_7"; anchored "file_1_file_2_1_1";
derer1.05_3	GeneMark.hmm	CDS	15593998	15594195	.	-	2	gene_id "file_1_file_2_11010_g"; transcript_id "file_1_file_2_11010_t"; evidence "file_1_file_2_1_1"; cds_type "file_1_file_2_Internal"; count "file_1_file_2_6_7"; anchored "file_1_file_2_1_1";
derer1.05_3	GeneMark.hmm	exon	15593998	15594195	0	-	.	gene_id "file_1_file_2_11010_g"; transcript_id "file_1_file_2_11010_t"; evidence "file_1_file_2_1_1"; cds_type "file_1_file_2_Internal"; count "file_1_file_2_6_7"; anchored "file_1_file_2_1_1";
derer1.05_3	GeneMark.hmm	CDS	15594263	15594358	.	-	2	gene_id "file_1_file_2_11010_g"; transcript_id "file_1_file_2_11010_t"; evidence "file_1_file_2_1_1"; cds_type "file_1_file_2_Internal"; count "file_1_file_2_5_7"; anchored "file_1_file_2_1_1";
derer1.05_3	GeneMark.hmm	exon	15594263	15594358	0	-	.	gene_id "file_1_file_2_11010_g"; transcript_id "file_1_file_2_11010_t"; evidence "file_1_file_2_1_1"; cds_type "file_1_file_2_Internal"; count "file_1_file_2_5_7"; anchored "file_1_file_2_1_1";
derer1.05_3	GeneMark.hmm	CDS	15595318	15595506	.	-	2	gene_id "file_1_file_2_11010_g"; transcript_id "file_1_file_2_11010_t"; evidence "file_1_file_2_1_1"; cds_type "file_1_file_2_Internal"; count "file_1_file_2_4_7"; anchored "file_1_file_2_1_1";
derer1.05_3	GeneMark.hmm	exon	15595318	15595506	0	-	.	gene_id "file_1_file_2_11010_g"; transcript_id "file_1_file_2_11010_t"; evidence "file_1_file_2_1_1"; cds_type "file_1_file_2_Internal"; count "file_1_file_2_4_7"; anchored "file_1_file_2_1_1";
derer1.05_3	GeneMark.hmm	CDS	15596183	15596326	.	-	2	gene_id "file_1_file_2_11010_g"; transcript_id "file_1_file_2_11010_t"; evidence "file_1_file_2_1_1"; cds_type "file_1_file_2_Internal"; count "file_1_file_2_3_7"; anchored "file_1_file_2_1_1";
derer1.05_3	GeneMark.hmm	exon	15596183	15596326	0	-	.	gene_id "file_1_file_2_11010_g"; transcript_id "file_1_file_2_11010_t"; evidence "file_1_file_2_1_1"; cds_type "file_1_file_2_Internal"; count "file_1_file_2_3_7"; anchored "file_1_file_2_1_1";
derer1.05_3	GeneMark.hmm	CDS	15596411	15596668	.	-	2	gene_id "file_1_file_2_11010_g"; transcript_id "file_1_file_2_11010_t"; evidence "file_1_file_2_1_1"; cds_type "file_1_file_2_Internal"; count "file_1_file_2_2_7"; anchored "file_1_file_2_1_1";
derer1.05_3	GeneMark.hmm	exon	15596411	15596668	0	-	.	gene_id "file_1_file_2_11010_g"; transcript_id "file_1_file_2_11010_t"; evidence "file_1_file_2_1_1"; cds_type "file_1_file_2_Internal"; count "file_1_file_2_2_7"; anchored "file_1_file_2_1_1";
derer1.05_3	GeneMark.hmm	CDS	15596764	15597106	.	-	0	gene_id "file_1_file_2_11010_g"; transcript_id "file_1_file_2_11010_t"; evidence "file_1_file_2_1_1"; cds_type "file_1_file_2_Initial"; count "file_1_file_2_1_7"; anchored "file_1_file_2_1_1";
derer1.05_3	GeneMark.hmm	exon	15596764	15597106	0	-	.	gene_id "file_1_file_2_11010_g"; transcript_id "file_1_file_2_11010_t"; evidence "file_1_file_2_1_1"; cds_type "file_1_file_2_Initial"; count "file_1_file_2_1_7"; anchored "file_1_file_2_1_1";
derer1.05_3	GeneMark.hmm	start_codon	15597104	15597106	.	-	0	gene_id "file_1_file_2_11010_g"; transcript_id "file_1_file_2_11010_t"; count "file_1_file_2_1_1";
derer1.05_0	AUGUSTUS	stop_codon	3962955	3962957	.	-	0	transcript_id "file_1_file_1_jg9144.t1"; gene_id "file_1_file_1_jg9144";
derer1.05_0	AUGUSTUS	CDS	3962955	3962986	0.43	-	2	transcript_id "file_1_file_1_jg9144.t1"; gene_id "file_1_file_1_jg9144";
derer1.05_0	AUGUSTUS	exon	3962955	3962986	.	-	.	transcript_id "file_1_file_1_jg9144.t1"; gene_id "file_1_file_1_jg9144";
derer1.05_0	AUGUSTUS	intron	3962987	3963431	.	-	.	transcript_id "file_1_file_1_jg9144.t1"; gene_id "file_1_file_1_jg9144";
derer1.05_0	AUGUSTUS	CDS	3963432	3963779	1	-	2	transcript_id "file_1_file_1_jg9144.t1"; gene_id "file_1_file_1_jg9144";
derer1.05_0	AUGUSTUS	exon	3963432	3963779	.	-	.	transcript_id "file_1_file_1_jg9144.t1"; gene_id "file_1_file_1_jg9144";
derer1.05_0	AUGUSTUS	intron	3963780	3967284	.	-	.	transcript_id "file_1_file_1_jg9144.t1"; gene_id "file_1_file_1_jg9144";
derer1.05_0	AUGUSTUS	CDS	3967285	3967677	1	-	2	transcript_id "file_1_file_1_jg9144.t1"; gene_id "file_1_file_1_jg9144";
derer1.05_0	AUGUSTUS	exon	3967285	3967677	.	-	.	transcript_id "file_1_file_1_jg9144.t1"; gene_id "file_1_file_1_jg9144";
derer1.05_0	AUGUSTUS	intron	3967678	3969530	.	-	.	transcript_id "file_1_file_1_jg9144.t1"; gene_id "file_1_file_1_jg9144";
derer1.05_0	AUGUSTUS	CDS	3969531	3970205	1	-	2	transcript_id "file_1_file_1_jg9144.t1"; gene_id "file_1_file_1_jg9144";
derer1.05_0	AUGUSTUS	exon	3969531	3970205	.	-	.	transcript_id "file_1_file_1_jg9144.t1"; gene_id "file_1_file_1_jg9144";
derer1.05_0	AUGUSTUS	intron	3970206	3970318	.	-	.	transcript_id "file_1_file_1_jg9144.t1"; gene_id "file_1_file_1_jg9144";
derer1.05_0	AUGUSTUS	CDS	3970319	3972550	0.49	-	2	transcript_id "file_1_file_1_jg9144.t1"; gene_id "file_1_file_1_jg9144";
derer1.05_0	AUGUSTUS	exon	3970319	3972550	.	-	.	transcript_id "file_1_file_1_jg9144.t1"; gene_id "file_1_file_1_jg9144";
derer1.05_0	AUGUSTUS	intron	3972551	3973556	.	-	.	transcript_id "file_1_file_1_jg9144.t1"; gene_id "file_1_file_1_jg9144";
derer1.05_0	AUGUSTUS	transcript	3962955	3973575	.	-	.	transcript_id "file_1_file_1_jg9144.t1"; gene_id "file_1_file_1_jg9144"
derer1.05_0	AUGUSTUS	gene	3962955	3973575	.	-	.	jg9144
derer1.05_0	AUGUSTUS	CDS	3973557	3973575	0.49	-	0	transcript_id "file_1_file_1_jg9144.t1"; gene_id "file_1_file_1_jg9144";
derer1.05_0	AUGUSTUS	exon	3973557	3973575	.	-	.	transcript_id "file_1_file_1_jg9144.t1"; gene_id "file_1_file_1_jg9144";
derer1.05_0	AUGUSTUS	start_codon	3973573	3973575	.	-	0	transcript_id "file_1_file_1_jg9144.t1"; gene_id "file_1_file_1_jg9144";
derer1.05_3	AUGUSTUS	stop_codon	3872758	3872760	.	-	0	transcript_id "file_1_file_1_jg6919.t1"; gene_id "file_1_file_1_jg6919";
derer1.05_3	AUGUSTUS	CDS	3872758	3872973	0.98	-	0	transcript_id "file_1_file_1_jg6919.t1"; gene_id "file_1_file_1_jg6919";
derer1.05_3	AUGUSTUS	exon	3872758	3872973	.	-	.	transcript_id "file_1_file_1_jg6919.t1"; gene_id "file_1_file_1_jg6919";
derer1.05_3	AUGUSTUS	intron	3872974	3873218	.	-	.	transcript_id "file_1_file_1_jg6919.t1"; gene_id "file_1_file_1_jg6919";
derer1.05_3	AUGUSTUS	transcript	3872758	3873506	.	-	.	transcript_id "file_1_file_1_jg6919.t1"; gene_id "file_1_file_1_jg6919"
derer1.05_3	AUGUSTUS	gene	3872758	3873506	.	-	.	jg6919
derer1.05_3	AUGUSTUS	CDS	3873219	3873506	1	-	0	transcript_id "file_1_file_1_jg6919.t1"; gene_id "file_1_file_1_jg6919";
derer1.05_3	AUGUSTUS	exon	3873219	3873506	.	-	.	transcript_id "file_1_file_1_jg6919.t1"; gene_id "file_1_file_1_jg6919";
derer1.05_3	AUGUSTUS	start_codon	3873504	3873506	.	-	0	transcript_id "file_1_file_1_jg6919.t1"; gene_id "file_1_file_1_jg6919";
derer1.05_5	AUGUSTUS	start_codon	8200703	8200705	.	+	0	transcript_id "file_1_file_1_jg6211.t1"; gene_id "file_1_file_1_jg6211";
derer1.05_5	AUGUSTUS	CDS	8200703	8200971	0.95	+	0	transcript_id "file_1_file_1_jg6211.t1"; gene_id "file_1_file_1_jg6211";
derer1.05_5	AUGUSTUS	exon	8200703	8200971	.	+	.	transcript_id "file_1_file_1_jg6211.t1"; gene_id "file_1_file_1_jg6211";
derer1.05_5	AUGUSTUS	intron	8200972	8217751	.	+	.	transcript_id "file_1_file_1_jg6211.t1"; gene_id "file_1_file_1_jg6211";
derer1.05_5	AUGUSTUS	CDS	8217752	8218075	0.72	+	1	transcript_id "file_1_file_1_jg6211.t1"; gene_id "file_1_file_1_jg6211";
derer1.05_5	AUGUSTUS	exon	8217752	8218075	.	+	.	transcript_id "file_1_file_1_jg6211.t1"; gene_id "file_1_file_1_jg6211";
derer1.05_5	AUGUSTUS	intron	8218076	8218139	.	+	.	transcript_id "file_1_file_1_jg6211.t1"; gene_id "file_1_file_1_jg6211";
derer1.05_5	AUGUSTUS	CDS	8218140	8218387	1	+	1	transcript_id "file_1_file_1_jg6211.t1"; gene_id "file_1_file_1_jg6211";
derer1.05_5	AUGUSTUS	exon	8218140	8218387	.	+	.	transcript_id "file_1_file_1_jg6211.t1"; gene_id "file_1_file_1_jg6211";
derer1.05_5	AUGUSTUS	intron	8218388	8225441	.	+	.	transcript_id "file_1_file_1_jg6211.t1"; gene_id "file_1_file_1_jg6211";
derer1.05_5	AUGUSTUS	CDS	8225442	8225749	1	+	2	transcript_id "file_1_file_1_jg6211.t1"; gene_id "file_1_file_1_jg6211";
derer1.05_5	AUGUSTUS	exon	8225442	8225749	.	+	.	transcript_id "file_1_file_1_jg6211.t1"; gene_id "file_1_file_1_jg6211";
derer1.05_5	AUGUSTUS	intron	8225750	8227627	.	+	.	transcript_id "file_1_file_1_jg6211.t1"; gene_id "file_1_file_1_jg6211";
derer1.05_5	AUGUSTUS	CDS	8227628	8227976	1	+	0	transcript_id "file_1_file_1_jg6211.t1"; gene_id "file_1_file_1_jg6211";
derer1.05_5	AUGUSTUS	exon	8227628	8227976	.	+	.	transcript_id "file_1_file_1_jg6211.t1"; gene_id "file_1_file_1_jg6211";
derer1.05_5	AUGUSTUS	intron	8227977	8228887	.	+	.	transcript_id "file_1_file_1_jg6211.t1"; gene_id "file_1_file_1_jg6211";
derer1.05_5	AUGUSTUS	CDS	8228888	8229013	1	+	2	transcript_id "file_1_file_1_jg6211.t1"; gene_id "file_1_file_1_jg6211";
derer1.05_5	AUGUSTUS	exon	8228888	8229013	.	+	.	transcript_id "file_1_file_1_jg6211.t1"; gene_id "file_1_file_1_jg6211";
derer1.05_5	AUGUSTUS	intron	8229014	8230669	.	+	.	transcript_id "file_1_file_1_jg6211.t1"; gene_id "file_1_file_1_jg6211";
derer1.05_5	AUGUSTUS	CDS	8230670	8231270	1	+	2	transcript_id "file_1_file_1_jg6211.t1"; gene_id "file_1_file_1_jg6211";
derer1.05_5	AUGUSTUS	exon	8230670	8231270	.	+	.	transcript_id "file_1_file_1_jg6211.t1"; gene_id "file_1_file_1_jg6211";
derer1.05_5	AUGUSTUS	intron	8231271	8231332	.	+	.	transcript_id "file_1_file_1_jg6211.t1"; gene_id "file_1_file_1_jg6211";
derer1.05_5	AUGUSTUS	CDS	8231333	8231816	1	+	1	transcript_id "file_1_file_1_jg6211.t1"; gene_id "file_1_file_1_jg6211";
derer1.05_5	AUGUSTUS	exon	8231333	8231816	.	+	.	transcript_id "file_1_file_1_jg6211.t1"; gene_id "file_1_file_1_jg6211";
derer1.05_5	AUGUSTUS	intron	8231817	8231887	.	+	.	transcript_id "file_1_file_1_jg6211.t1"; gene_id "file_1_file_1_jg6211";
derer1.05_5	AUGUSTUS	CDS	8231888	8232443	1	+	0	transcript_id "file_1_file_1_jg6211.t1"; gene_id "file_1_file_1_jg6211";
derer1.05_5	AUGUSTUS	exon	8231888	8232443	.	+	.	transcript_id "file_1_file_1_jg6211.t1"; gene_id "file_1_file_1_jg6211";
derer1.05_5	AUGUSTUS	intron	8232444	8232503	.	+	.	transcript_id "file_1_file_1_jg6211.t1"; gene_id "file_1_file_1_jg6211";
derer1.05_5	AUGUSTUS	CDS	8232504	8232620	1	+	2	transcript_id "file_1_file_1_jg6211.t1"; gene_id "file_1_file_1_jg6211";
derer1.05_5	AUGUSTUS	exon	8232504	8232620	.	+	.	transcript_id "file_1_file_1_jg6211.t1"; gene_id "file_1_file_1_jg6211";
derer1.05_5	AUGUSTUS	intron	8232621	8232686	.	+	.	transcript_id "file_1_file_1_jg6211.t1"; gene_id "file_1_file_1_jg6211";
derer1.05_5	AUGUSTUS	transcript	8200703	8232817	.	+	.	transcript_id "file_1_file_1_jg6211.t1"; gene_id "file_1_file_1_jg6211"
derer1.05_5	AUGUSTUS	gene	8200703	8232817	.	+	.	jg6211
derer1.05_5	AUGUSTUS	CDS	8232687	8232817	1	+	2	transcript_id "file_1_file_1_jg6211.t1"; gene_id "file_1_file_1_jg6211";
derer1.05_5	AUGUSTUS	exon	8232687	8232817	.	+	.	transcript_id "file_1_file_1_jg6211.t1"; gene_id "file_1_file_1_jg6211";
derer1.05_5	AUGUSTUS	stop_codon	8232815	8232817	.	+	0	transcript_id "file_1_file_1_jg6211.t1"; gene_id "file_1_file_1_jg6211";
derer1.05_6	AUGUSTUS	stop_codon	2255900	2255902	.	-	0	transcript_id "file_1_file_1_jg11836.t1"; gene_id "file_1_file_1_jg11836";
derer1.05_6	AUGUSTUS	CDS	2255900	2256988	1	-	0	transcript_id "file_1_file_1_jg11836.t1"; gene_id "file_1_file_1_jg11836";
derer1.05_6	AUGUSTUS	exon	2255900	2256988	.	-	.	transcript_id "file_1_file_1_jg11836.t1"; gene_id "file_1_file_1_jg11836";
derer1.05_6	AUGUSTUS	transcript	2255900	2256988	.	-	.	transcript_id "file_1_file_1_jg11836.t1"; gene_id "file_1_file_1_jg11836"
derer1.05_6	AUGUSTUS	gene	2255900	2256988	.	-	.	jg11836
derer1.05_6	AUGUSTUS	start_codon	2256986	2256988	.	-	0	transcript_id "file_1_file_1_jg11836.t1"; gene_id "file_1_file_1_jg11836";
derer1.05_0	AUGUSTUS	start_codon	4062914	4062916	.	+	0	transcript_id "file_1_file_1_jg9148.t1"; gene_id "file_1_file_1_jg9148";
derer1.05_0	AUGUSTUS	CDS	4062914	4063159	1	+	0	transcript_id "file_1_file_1_jg9148.t1"; gene_id "file_1_file_1_jg9148";
derer1.05_0	AUGUSTUS	exon	4062914	4063159	.	+	.	transcript_id "file_1_file_1_jg9148.t1"; gene_id "file_1_file_1_jg9148";
derer1.05_0	AUGUSTUS	transcript	4062914	4063159	.	+	.	transcript_id "file_1_file_1_jg9148.t1"; gene_id "file_1_file_1_jg9148"
derer1.05_0	AUGUSTUS	gene	4062914	4063159	.	+	.	jg9148
derer1.05_0	AUGUSTUS	stop_codon	4063157	4063159	.	+	0	transcript_id "file_1_file_1_jg9148.t1"; gene_id "file_1_file_1_jg9148";
derer1.05_2	AUGUSTUS	start_codon	20138729	20138731	.	+	0	transcript_id "file_1_file_1_jg2476.t2"; gene_id "file_1_file_1_jg2476";
derer1.05_2	AUGUSTUS	CDS	20138729	20138788	1	+	0	transcript_id "file_1_file_1_jg2476.t2"; gene_id "file_1_file_1_jg2476";
derer1.05_2	AUGUSTUS	exon	20138729	20138788	.	+	.	transcript_id "file_1_file_1_jg2476.t2"; gene_id "file_1_file_1_jg2476";
derer1.05_2	AUGUSTUS	intron	20138789	20138844	.	+	.	transcript_id "file_1_file_1_jg2476.t2"; gene_id "file_1_file_1_jg2476";
derer1.05_2	AUGUSTUS	CDS	20138845	20139334	1	+	0	transcript_id "file_1_file_1_jg2476.t2"; gene_id "file_1_file_1_jg2476";
derer1.05_2	AUGUSTUS	exon	20138845	20139334	.	+	.	transcript_id "file_1_file_1_jg2476.t2"; gene_id "file_1_file_1_jg2476";
derer1.05_2	AUGUSTUS	intron	20139335	20139395	.	+	.	transcript_id "file_1_file_1_jg2476.t2"; gene_id "file_1_file_1_jg2476";
derer1.05_2	AUGUSTUS	transcript	20138729	20139619	.	+	.	transcript_id "file_1_file_1_jg2476.t2"; gene_id "file_1_file_1_jg2476"
derer1.05_2	AUGUSTUS	CDS	20139396	20139619	1	+	2	transcript_id "file_1_file_1_jg2476.t2"; gene_id "file_1_file_1_jg2476";
derer1.05_2	AUGUSTUS	exon	20139396	20139619	.	+	.	transcript_id "file_1_file_1_jg2476.t2"; gene_id "file_1_file_1_jg2476";
derer1.05_2	AUGUSTUS	stop_codon	20139617	20139619	.	+	0	transcript_id "file_1_file_1_jg2476.t2"; gene_id "file_1_file_1_jg2476";
derer1.05_2	AUGUSTUS	stop_codon	16155029	16155031	.	-	0	transcript_id "file_1_file_1_jg1908.t1"; gene_id "file_1_file_1_jg1908";
derer1.05_2	AUGUSTUS	CDS	16155029	16157137	0.99	-	0	transcript_id "file_1_file_1_jg1908.t1"; gene_id "file_1_file_1_jg1908";
derer1.05_2	AUGUSTUS	exon	16155029	16157137	.	-	.	transcript_id "file_1_file_1_jg1908.t1"; gene_id "file_1_file_1_jg1908";
derer1.05_2	AUGUSTUS	intron	16157138	16157197	.	-	.	transcript_id "file_1_file_1_jg1908.t1"; gene_id "file_1_file_1_jg1908";
derer1.05_2	AUGUSTUS	CDS	16157198	16157287	0.97	-	0	transcript_id "file_1_file_1_jg1908.t1"; gene_id "file_1_file_1_jg1908";
derer1.05_2	AUGUSTUS	exon	16157198	16157287	.	-	.	transcript_id "file_1_file_1_jg1908.t1"; gene_id "file_1_file_1_jg1908";
derer1.05_2	AUGUSTUS	intron	16157288	16162833	.	-	.	transcript_id "file_1_file_1_jg1908.t1"; gene_id "file_1_file_1_jg1908";
derer1.05_2	AUGUSTUS	transcript	16155029	16162911	.	-	.	transcript_id "file_1_file_1_jg1908.t1"; gene_id "file_1_file_1_jg1908"
derer1.05_2	AUGUSTUS	gene	16155029	16162911	.	-	.	jg1908
derer1.05_2	AUGUSTUS	CDS	16162834	16162911	0.61	-	0	transcript_id "file_1_file_1_jg1908.t1"; gene_id "file_1_file_1_jg1908";
derer1.05_2	AUGUSTUS	exon	16162834	16162911	.	-	.	transcript_id "file_1_file_1_jg1908.t1"; gene_id "file_1_file_1_jg1908";
derer1.05_2	AUGUSTUS	start_codon	16162909	16162911	.	-	0	transcript_id "file_1_file_1_jg1908.t1"; gene_id "file_1_file_1_jg1908";
derer1.05_4	AUGUSTUS	stop_codon	6206437	6206439	.	-	0	transcript_id "file_1_file_1_jg3643.t1"; gene_id "file_1_file_1_jg3643";
derer1.05_4	AUGUSTUS	CDS	6206437	6206575	1	-	1	transcript_id "file_1_file_1_jg3643.t1"; gene_id "file_1_file_1_jg3643";
derer1.05_4	AUGUSTUS	exon	6206437	6206575	.	-	.	transcript_id "file_1_file_1_jg3643.t1"; gene_id "file_1_file_1_jg3643";
derer1.05_4	AUGUSTUS	intron	6206576	6206632	.	-	.	transcript_id "file_1_file_1_jg3643.t1"; gene_id "file_1_file_1_jg3643";
derer1.05_4	AUGUSTUS	CDS	6206633	6207139	1	-	1	transcript_id "file_1_file_1_jg3643.t1"; gene_id "file_1_file_1_jg3643";
derer1.05_4	AUGUSTUS	exon	6206633	6207139	.	-	.	transcript_id "file_1_file_1_jg3643.t1"; gene_id "file_1_file_1_jg3643";
derer1.05_4	AUGUSTUS	intron	6207140	6207192	.	-	.	transcript_id "file_1_file_1_jg3643.t1"; gene_id "file_1_file_1_jg3643";
derer1.05_4	AUGUSTUS	CDS	6207193	6207604	1	-	2	transcript_id "file_1_file_1_jg3643.t1"; gene_id "file_1_file_1_jg3643";
derer1.05_4	AUGUSTUS	exon	6207193	6207604	.	-	.	transcript_id "file_1_file_1_jg3643.t1"; gene_id "file_1_file_1_jg3643";
derer1.05_4	AUGUSTUS	intron	6207605	6207658	.	-	.	transcript_id "file_1_file_1_jg3643.t1"; gene_id "file_1_file_1_jg3643";
derer1.05_4	AUGUSTUS	CDS	6207659	6207917	1	-	0	transcript_id "file_1_file_1_jg3643.t1"; gene_id "file_1_file_1_jg3643";
derer1.05_4	AUGUSTUS	exon	6207659	6207917	.	-	.	transcript_id "file_1_file_1_jg3643.t1"; gene_id "file_1_file_1_jg3643";
derer1.05_4	AUGUSTUS	intron	6207918	6207986	.	-	.	transcript_id "file_1_file_1_jg3643.t1"; gene_id "file_1_file_1_jg3643";
derer1.05_4	AUGUSTUS	CDS	6207987	6208143	1	-	1	transcript_id "file_1_file_1_jg3643.t1"; gene_id "file_1_file_1_jg3643";
derer1.05_4	AUGUSTUS	exon	6207987	6208143	.	-	.	transcript_id "file_1_file_1_jg3643.t1"; gene_id "file_1_file_1_jg3643";
derer1.05_4	AUGUSTUS	intron	6208144	6208339	.	-	.	transcript_id "file_1_file_1_jg3643.t1"; gene_id "file_1_file_1_jg3643";
derer1.05_4	AUGUSTUS	transcript	6206437	6208482	.	-	.	transcript_id "file_1_file_1_jg3643.t1"; gene_id "file_1_file_1_jg3643"
derer1.05_4	AUGUSTUS	gene	6206437	6208482	.	-	.	jg3643
derer1.05_4	AUGUSTUS	CDS	6208340	6208482	1	-	0	transcript_id "file_1_file_1_jg3643.t1"; gene_id "file_1_file_1_jg3643";
derer1.05_4	AUGUSTUS	exon	6208340	6208482	.	-	.	transcript_id "file_1_file_1_jg3643.t1"; gene_id "file_1_file_1_jg3643";
derer1.05_4	AUGUSTUS	start_codon	6208480	6208482	.	-	0	transcript_id "file_1_file_1_jg3643.t1"; gene_id "file_1_file_1_jg3643";
derer1.05_2	AUGUSTUS	stop_codon	8478522	8478524	.	-	0	transcript_id "file_1_file_1_jg863.t1"; gene_id "file_1_file_1_jg863";
derer1.05_2	AUGUSTUS	CDS	8478522	8478937	1	-	2	transcript_id "file_1_file_1_jg863.t1"; gene_id "file_1_file_1_jg863";
derer1.05_2	AUGUSTUS	exon	8478522	8478937	.	-	.	transcript_id "file_1_file_1_jg863.t1"; gene_id "file_1_file_1_jg863";
derer1.05_2	AUGUSTUS	intron	8478938	8478994	.	-	.	transcript_id "file_1_file_1_jg863.t1"; gene_id "file_1_file_1_jg863";
derer1.05_2	AUGUSTUS	transcript	8478522	8479052	.	-	.	transcript_id "file_1_file_1_jg863.t1"; gene_id "file_1_file_1_jg863"
derer1.05_2	AUGUSTUS	gene	8478522	8479052	.	-	.	jg863
derer1.05_2	AUGUSTUS	CDS	8478995	8479052	1	-	0	transcript_id "file_1_file_1_jg863.t1"; gene_id "file_1_file_1_jg863";
derer1.05_2	AUGUSTUS	exon	8478995	8479052	.	-	.	transcript_id "file_1_file_1_jg863.t1"; gene_id "file_1_file_1_jg863";
derer1.05_2	AUGUSTUS	start_codon	8479050	8479052	.	-	0	transcript_id "file_1_file_1_jg863.t1"; gene_id "file_1_file_1_jg863";
derer1.05_1	AUGUSTUS	stop_codon	1631153	1631155	.	-	0	transcript_id "file_1_file_1_jg12335.t1"; gene_id "file_1_file_1_jg12335";
derer1.05_1	AUGUSTUS	CDS	1631153	1631777	1	-	1	transcript_id "file_1_file_1_jg12335.t1"; gene_id "file_1_file_1_jg12335";
derer1.05_1	AUGUSTUS	exon	1631153	1631777	.	-	.	transcript_id "file_1_file_1_jg12335.t1"; gene_id "file_1_file_1_jg12335";
derer1.05_1	AUGUSTUS	intron	1631778	1631844	.	-	.	transcript_id "file_1_file_1_jg12335.t1"; gene_id "file_1_file_1_jg12335";
derer1.05_1	AUGUSTUS	CDS	1631845	1631995	1	-	2	transcript_id "file_1_file_1_jg12335.t1"; gene_id "file_1_file_1_jg12335";
derer1.05_1	AUGUSTUS	exon	1631845	1631995	.	-	.	transcript_id "file_1_file_1_jg12335.t1"; gene_id "file_1_file_1_jg12335";
derer1.05_1	AUGUSTUS	intron	1631996	1632074	.	-	.	transcript_id "file_1_file_1_jg12335.t1"; gene_id "file_1_file_1_jg12335";
derer1.05_1	AUGUSTUS	CDS	1632075	1632136	1	-	1	transcript_id "file_1_file_1_jg12335.t1"; gene_id "file_1_file_1_jg12335";
derer1.05_1	AUGUSTUS	exon	1632075	1632136	.	-	.	transcript_id "file_1_file_1_jg12335.t1"; gene_id "file_1_file_1_jg12335";
derer1.05_1	AUGUSTUS	intron	1632137	1632197	.	-	.	transcript_id "file_1_file_1_jg12335.t1"; gene_id "file_1_file_1_jg12335";
derer1.05_1	AUGUSTUS	transcript	1631153	1632307	.	-	.	transcript_id "file_1_file_1_jg12335.t1"; gene_id "file_1_file_1_jg12335"
derer1.05_1	AUGUSTUS	gene	1631153	1632307	.	-	.	jg12335
derer1.05_1	AUGUSTUS	CDS	1632198	1632307	1	-	0	transcript_id "file_1_file_1_jg12335.t1"; gene_id "file_1_file_1_jg12335";
derer1.05_1	AUGUSTUS	exon	1632198	1632307	.	-	.	transcript_id "file_1_file_1_jg12335.t1"; gene_id "file_1_file_1_jg12335";
derer1.05_1	AUGUSTUS	start_codon	1632305	1632307	.	-	0	transcript_id "file_1_file_1_jg12335.t1"; gene_id "file_1_file_1_jg12335";
derer1.05_0	AUGUSTUS	stop_codon	13058447	13058449	.	-	0	transcript_id "file_1_file_1_jg10223.t1"; gene_id "file_1_file_1_jg10223";
derer1.05_0	AUGUSTUS	CDS	13058447	13059653	1	-	1	transcript_id "file_1_file_1_jg10223.t1"; gene_id "file_1_file_1_jg10223";
derer1.05_0	AUGUSTUS	exon	13058447	13059653	.	-	.	transcript_id "file_1_file_1_jg10223.t1"; gene_id "file_1_file_1_jg10223";
derer1.05_0	AUGUSTUS	intron	13059654	13059706	.	-	.	transcript_id "file_1_file_1_jg10223.t1"; gene_id "file_1_file_1_jg10223";
derer1.05_0	AUGUSTUS	transcript	13058447	13059762	.	-	.	transcript_id "file_1_file_1_jg10223.t1"; gene_id "file_1_file_1_jg10223"
derer1.05_0	AUGUSTUS	gene	13058447	13059762	.	-	.	jg10223
derer1.05_0	AUGUSTUS	CDS	13059707	13059762	1	-	0	transcript_id "file_1_file_1_jg10223.t1"; gene_id "file_1_file_1_jg10223";
derer1.05_0	AUGUSTUS	exon	13059707	13059762	.	-	.	transcript_id "file_1_file_1_jg10223.t1"; gene_id "file_1_file_1_jg10223";
derer1.05_0	AUGUSTUS	start_codon	13059760	13059762	.	-	0	transcript_id "file_1_file_1_jg10223.t1"; gene_id "file_1_file_1_jg10223";
derer1.05_5	AUGUSTUS	stop_codon	497901	497903	.	-	0	transcript_id "file_1_file_1_jg5197.t1"; gene_id "file_1_file_1_jg5197";
derer1.05_5	AUGUSTUS	CDS	497901	498056	0.78	-	0	transcript_id "file_1_file_1_jg5197.t1"; gene_id "file_1_file_1_jg5197";
derer1.05_5	AUGUSTUS	exon	497901	498056	.	-	.	transcript_id "file_1_file_1_jg5197.t1"; gene_id "file_1_file_1_jg5197";
derer1.05_5	AUGUSTUS	intron	498057	501403	.	-	.	transcript_id "file_1_file_1_jg5197.t1"; gene_id "file_1_file_1_jg5197";
derer1.05_5	AUGUSTUS	transcript	497901	501514	.	-	.	transcript_id "file_1_file_1_jg5197.t1"; gene_id "file_1_file_1_jg5197"
derer1.05_5	AUGUSTUS	gene	497901	501514	.	-	.	jg5197
derer1.05_5	AUGUSTUS	CDS	501404	501514	0.82	-	0	transcript_id "file_1_file_1_jg5197.t1"; gene_id "file_1_file_1_jg5197";
derer1.05_5	AUGUSTUS	exon	501404	501514	.	-	.	transcript_id "file_1_file_1_jg5197.t1"; gene_id "file_1_file_1_jg5197";
derer1.05_5	AUGUSTUS	start_codon	501512	501514	.	-	0	transcript_id "file_1_file_1_jg5197.t1"; gene_id "file_1_file_1_jg5197";
derer1.05_1	GeneMark.hmm	stop_codon	14546771	14546773	.	-	0	gene_id "file_1_file_2_4768_g"; transcript_id "file_1_file_2_4768_t"; count "file_1_file_2_1_1";
derer1.05_1	GeneMark.hmm	CDS	14546771	14547010	.	-	0	gene_id "file_1_file_2_4768_g"; transcript_id "file_1_file_2_4768_t"; evidence "file_1_file_2_1_1"; cds_type "file_1_file_2_Terminal"; count "file_1_file_2_4_4"; anchored "file_1_file_2_1_1";
derer1.05_1	GeneMark.hmm	exon	14546771	14547010	0	-	.	gene_id "file_1_file_2_4768_g"; transcript_id "file_1_file_2_4768_t"; evidence "file_1_file_2_1_1"; cds_type "file_1_file_2_Terminal"; count "file_1_file_2_4_4"; anchored "file_1_file_2_1_1";
derer1.05_1	GeneMark.hmm	CDS	14552788	14552984	.	-	2	gene_id "file_1_file_2_4768_g"; transcript_id "file_1_file_2_4768_t"; evidence "file_1_file_2_1_1"; cds_type "file_1_file_2_Internal"; count "file_1_file_2_3_4"; anchored "file_1_file_2_1_1";
derer1.05_1	GeneMark.hmm	exon	14552788	14552984	0	-	.	gene_id "file_1_file_2_4768_g"; transcript_id "file_1_file_2_4768_t"; evidence "file_1_file_2_1_1"; cds_type "file_1_file_2_Internal"; count "file_1_file_2_3_4"; anchored "file_1_file_2_1_1";
derer1.05_1	GeneMark.hmm	CDS	14558551	14558736	.	-	2	gene_id "file_1_file_2_4768_g"; transcript_id "file_1_file_2_4768_t"; evidence "file_1_file_2_1_1"; cds_type "file_1_file_2_Internal"; count "file_1_file_2_2_4"; anchored "file_1_file_2_1_1";
derer1.05_1	GeneMark.hmm	exon	14558551	14558736	0	-	.	gene_id "file_1_file_2_4768_g"; transcript_id "file_1_file_2_4768_t"; evidence "file_1_file_2_1_1"; cds_type "file_1_file_2_Internal"; count "file_1_file_2_2_4"; anchored "file_1_file_2_1_1";
derer1.05_1	GeneMark.hmm	CDS	14560482	14561415	.	-	0	gene_id "file_1_file_2_4768_g"; transcript_id "file_1_file_2_4768_t"; evidence "file_1_file_2_1_1"; cds_type "file_1_file_2_Initial"; count "file_1_file_2_1_4"; anchored "file_1_file_2_1_1";
derer1.05_1	GeneMark.hmm	exon	14560482	14561415	0	-	.	gene_id "file_1_file_2_4768_g"; transcript_id "file_1_file_2_4768_t"; evidence "file_1_file_2_1_1"; cds_type "file_1_file_2_Initial"; count "file_1_file_2_1_4"; anchored "file_1_file_2_1_1";
derer1.05_1	GeneMark.hmm	start_codon	14561413	14561415	.	-	0	gene_id "file_1_file_2_4768_g"; transcript_id "file_1_file_2_4768_t"; count "file_1_file_2_1_1";
derer1.05_0	AUGUSTUS	stop_codon	19055173	19055175	.	-	0	transcript_id "file_1_file_1_jg11091.t1"; gene_id "file_1_file_1_jg11091";
derer1.05_0	AUGUSTUS	CDS	19055173	19055389	1	-	1	transcript_id "file_1_file_1_jg11091.t1"; gene_id "file_1_file_1_jg11091";
derer1.05_0	AUGUSTUS	exon	19055173	19055389	.	-	.	transcript_id "file_1_file_1_jg11091.t1"; gene_id "file_1_file_1_jg11091";
derer1.05_0	AUGUSTUS	intron	19055390	19055443	.	-	.	transcript_id "file_1_file_1_jg11091.t1"; gene_id "file_1_file_1_jg11091";
derer1.05_0	AUGUSTUS	CDS	19055444	19055860	1	-	1	transcript_id "file_1_file_1_jg11091.t1"; gene_id "file_1_file_1_jg11091";
derer1.05_0	AUGUSTUS	exon	19055444	19055860	.	-	.	transcript_id "file_1_file_1_jg11091.t1"; gene_id "file_1_file_1_jg11091";
derer1.05_0	AUGUSTUS	intron	19055861	19055921	.	-	.	transcript_id "file_1_file_1_jg11091.t1"; gene_id "file_1_file_1_jg11091";
derer1.05_0	AUGUSTUS	CDS	19055922	19056185	1	-	1	transcript_id "file_1_file_1_jg11091.t1"; gene_id "file_1_file_1_jg11091";
derer1.05_0	AUGUSTUS	exon	19055922	19056185	.	-	.	transcript_id "file_1_file_1_jg11091.t1"; gene_id "file_1_file_1_jg11091";
derer1.05_0	AUGUSTUS	intron	19056186	19056234	.	-	.	transcript_id "file_1_file_1_jg11091.t1"; gene_id "file_1_file_1_jg11091";
derer1.05_0	AUGUSTUS	transcript	19055173	19056320	.	-	.	transcript_id "file_1_file_1_jg11091.t1"; gene_id "file_1_file_1_jg11091"
derer1.05_0	AUGUSTUS	gene	19055173	19056320	.	-	.	jg11091
derer1.05_0	AUGUSTUS	CDS	19056235	19056320	1	-	0	transcript_id "file_1_file_1_jg11091.t1"; gene_id "file_1_file_1_jg11091";
derer1.05_0	AUGUSTUS	exon	19056235	19056320	.	-	.	transcript_id "file_1_file_1_jg11091.t1"; gene_id "file_1_file_1_jg11091";
derer1.05_0	AUGUSTUS	start_codon	19056318	19056320	.	-	0	transcript_id "file_1_file_1_jg11091.t1"; gene_id "file_1_file_1_jg11091";
derer1.05_0	AUGUSTUS	start_codon	10148602	10148604	.	+	0	transcript_id "file_1_file_1_jg9796.t1"; gene_id "file_1_file_1_jg9796";
derer1.05_0	AUGUSTUS	CDS	10148602	10148613	0.96	+	0	transcript_id "file_1_file_1_jg9796.t1"; gene_id "file_1_file_1_jg9796";
derer1.05_0	AUGUSTUS	exon	10148602	10148613	.	+	.	transcript_id "file_1_file_1_jg9796.t1"; gene_id "file_1_file_1_jg9796";
derer1.05_0	AUGUSTUS	intron	10148614	10148676	.	+	.	transcript_id "file_1_file_1_jg9796.t1"; gene_id "file_1_file_1_jg9796";
derer1.05_0	AUGUSTUS	transcript	10148602	10149132	.	+	.	transcript_id "file_1_file_1_jg9796.t1"; gene_id "file_1_file_1_jg9796"
derer1.05_0	AUGUSTUS	gene	10148602	10149132	.	+	.	jg9796
derer1.05_0	AUGUSTUS	CDS	10148677	10149132	1	+	0	transcript_id "file_1_file_1_jg9796.t1"; gene_id "file_1_file_1_jg9796";
derer1.05_0	AUGUSTUS	exon	10148677	10149132	.	+	.	transcript_id "file_1_file_1_jg9796.t1"; gene_id "file_1_file_1_jg9796";
derer1.05_0	AUGUSTUS	stop_codon	10149130	10149132	.	+	0	transcript_id "file_1_file_1_jg9796.t1"; gene_id "file_1_file_1_jg9796";
derer1.05_0	AUGUSTUS	stop_codon	8638183	8638185	.	-	0	transcript_id "file_1_file_1_jg9637.t1"; gene_id "file_1_file_1_jg9637";
derer1.05_0	AUGUSTUS	CDS	8638183	8638288	1	-	1	transcript_id "file_1_file_1_jg9637.t1"; gene_id "file_1_file_1_jg9637";
derer1.05_0	AUGUSTUS	exon	8638183	8638288	.	-	.	transcript_id "file_1_file_1_jg9637.t1"; gene_id "file_1_file_1_jg9637";
derer1.05_0	AUGUSTUS	intron	8638289	8638361	.	-	.	transcript_id "file_1_file_1_jg9637.t1"; gene_id "file_1_file_1_jg9637";
derer1.05_0	AUGUSTUS	CDS	8638362	8638648	1	-	0	transcript_id "file_1_file_1_jg9637.t1"; gene_id "file_1_file_1_jg9637";
derer1.05_0	AUGUSTUS	exon	8638362	8638648	.	-	.	transcript_id "file_1_file_1_jg9637.t1"; gene_id "file_1_file_1_jg9637";
derer1.05_0	AUGUSTUS	intron	8638649	8638726	.	-	.	transcript_id "file_1_file_1_jg9637.t1"; gene_id "file_1_file_1_jg9637";
derer1.05_0	AUGUSTUS	CDS	8638727	8639349	1	-	2	transcript_id "file_1_file_1_jg9637.t1"; gene_id "file_1_file_1_jg9637";
derer1.05_0	AUGUSTUS	exon	8638727	8639349	.	-	.	transcript_id "file_1_file_1_jg9637.t1"; gene_id "file_1_file_1_jg9637";
derer1.05_0	AUGUSTUS	intron	8639350	8639406	.	-	.	transcript_id "file_1_file_1_jg9637.t1"; gene_id "file_1_file_1_jg9637";
derer1.05_0	AUGUSTUS	transcript	8638183	8639413	.	-	.	transcript_id "file_1_file_1_jg9637.t1"; gene_id "file_1_file_1_jg9637"
derer1.05_0	AUGUSTUS	gene	8638183	8639413	.	-	.	jg9637
derer1.05_0	AUGUSTUS	CDS	8639407	8639413	1	-	0	transcript_id "file_1_file_1_jg9637.t1"; gene_id "file_1_file_1_jg9637";
derer1.05_0	AUGUSTUS	exon	8639407	8639413	.	-	.	transcript_id "file_1_file_1_jg9637.t1"; gene_id "file_1_file_1_jg9637";
derer1.05_0	AUGUSTUS	start_codon	8639411	8639413	.	-	0	transcript_id "file_1_file_1_jg9637.t1"; gene_id "file_1_file_1_jg9637";
derer1.05_0	AUGUSTUS	stop_codon	250283	250285	.	-	0	transcript_id "file_1_file_1_jg8642.t1"; gene_id "file_1_file_1_jg8642";
derer1.05_0	AUGUSTUS	CDS	250283	250451	1	-	1	transcript_id "file_1_file_1_jg8642.t1"; gene_id "file_1_file_1_jg8642";
derer1.05_0	AUGUSTUS	exon	250283	250451	.	-	.	transcript_id "file_1_file_1_jg8642.t1"; gene_id "file_1_file_1_jg8642";
derer1.05_0	AUGUSTUS	intron	250452	250507	.	-	.	transcript_id "file_1_file_1_jg8642.t1"; gene_id "file_1_file_1_jg8642";
derer1.05_0	AUGUSTUS	CDS	250508	251191	1	-	1	transcript_id "file_1_file_1_jg8642.t1"; gene_id "file_1_file_1_jg8642";
derer1.05_0	AUGUSTUS	exon	250508	251191	.	-	.	transcript_id "file_1_file_1_jg8642.t1"; gene_id "file_1_file_1_jg8642";
derer1.05_0	AUGUSTUS	intron	251192	251248	.	-	.	transcript_id "file_1_file_1_jg8642.t1"; gene_id "file_1_file_1_jg8642";
derer1.05_0	AUGUSTUS	transcript	250283	251292	.	-	.	transcript_id "file_1_file_1_jg8642.t1"; gene_id "file_1_file_1_jg8642"
derer1.05_0	AUGUSTUS	gene	250283	251292	.	-	.	jg8642
derer1.05_0	AUGUSTUS	CDS	251249	251292	1	-	0	transcript_id "file_1_file_1_jg8642.t1"; gene_id "file_1_file_1_jg8642";
derer1.05_0	AUGUSTUS	exon	251249	251292	.	-	.	transcript_id "file_1_file_1_jg8642.t1"; gene_id "file_1_file_1_jg8642";
derer1.05_0	AUGUSTUS	start_codon	251290	251292	.	-	0	transcript_id "file_1_file_1_jg8642.t1"; gene_id "file_1_file_1_jg8642";
derer1.05_180	AUGUSTUS	stop_codon	13078	13080	.	-	0	transcript_id "file_1_file_1_jg11930.t1"; gene_id "file_1_file_1_jg11930";
derer1.05_180	AUGUSTUS	CDS	13078	13845	1	-	0	transcript_id "file_1_file_1_jg11930.t1"; gene_id "file_1_file_1_jg11930";
derer1.05_180	AUGUSTUS	exon	13078	13845	.	-	.	transcript_id "file_1_file_1_jg11930.t1"; gene_id "file_1_file_1_jg11930";
derer1.05_180	AUGUSTUS	transcript	13078	13845	.	-	.	transcript_id "file_1_file_1_jg11930.t1"; gene_id "file_1_file_1_jg11930"
derer1.05_180	AUGUSTUS	gene	13078	13845	.	-	.	jg11930
derer1.05_180	AUGUSTUS	start_codon	13843	13845	.	-	0	transcript_id "file_1_file_1_jg11930.t1"; gene_id "file_1_file_1_jg11930";
derer1.05_0	AUGUSTUS	start_codon	6779670	6779672	.	+	0	transcript_id "file_1_file_1_jg9437.t1"; gene_id "file_1_file_1_jg9437";
derer1.05_0	AUGUSTUS	CDS	6779670	6780059	1	+	0	transcript_id "file_1_file_1_jg9437.t1"; gene_id "file_1_file_1_jg9437";
derer1.05_0	AUGUSTUS	exon	6779670	6780059	.	+	.	transcript_id "file_1_file_1_jg9437.t1"; gene_id "file_1_file_1_jg9437";
derer1.05_0	AUGUSTUS	intron	6780060	6780732	.	+	.	transcript_id "file_1_file_1_jg9437.t1"; gene_id "file_1_file_1_jg9437";
derer1.05_0	AUGUSTUS	CDS	6780733	6781613	1	+	0	transcript_id "file_1_file_1_jg9437.t1"; gene_id "file_1_file_1_jg9437";
derer1.05_0	AUGUSTUS	exon	6780733	6781613	.	+	.	transcript_id "file_1_file_1_jg9437.t1"; gene_id "file_1_file_1_jg9437";
derer1.05_0	AUGUSTUS	intron	6781614	6781670	.	+	.	transcript_id "file_1_file_1_jg9437.t1"; gene_id "file_1_file_1_jg9437";
derer1.05_0	AUGUSTUS	CDS	6781671	6781878	1	+	1	transcript_id "file_1_file_1_jg9437.t1"; gene_id "file_1_file_1_jg9437";
derer1.05_0	AUGUSTUS	exon	6781671	6781878	.	+	.	transcript_id "file_1_file_1_jg9437.t1"; gene_id "file_1_file_1_jg9437";
derer1.05_0	AUGUSTUS	intron	6781879	6781943	.	+	.	transcript_id "file_1_file_1_jg9437.t1"; gene_id "file_1_file_1_jg9437";
derer1.05_0	AUGUSTUS	transcript	6779670	6782258	.	+	.	transcript_id "file_1_file_1_jg9437.t1"; gene_id "file_1_file_1_jg9437"
derer1.05_0	AUGUSTUS	gene	6779670	6782258	.	+	.	jg9437
derer1.05_0	AUGUSTUS	CDS	6781944	6782258	1	+	0	transcript_id "file_1_file_1_jg9437.t1"; gene_id "file_1_file_1_jg9437";
derer1.05_0	AUGUSTUS	exon	6781944	6782258	.	+	.	transcript_id "file_1_file_1_jg9437.t1"; gene_id "file_1_file_1_jg9437";
derer1.05_0	AUGUSTUS	stop_codon	6782256	6782258	.	+	0	transcript_id "file_1_file_1_jg9437.t1"; gene_id "file_1_file_1_jg9437";
derer1.05_2	AUGUSTUS	start_codon	11373583	11373585	.	+	0	transcript_id "file_1_file_1_jg1245.t1"; gene_id "file_1_file_1_jg1245";
derer1.05_2	AUGUSTUS	CDS	11373583	11373836	1	+	0	transcript_id "file_1_file_1_jg1245.t1"; gene_id "file_1_file_1_jg1245";
derer1.05_2	AUGUSTUS	exon	11373583	11373836	.	+	.	transcript_id "file_1_file_1_jg1245.t1"; gene_id "file_1_file_1_jg1245";
derer1.05_2	AUGUSTUS	intron	11373837	11373894	.	+	.	transcript_id "file_1_file_1_jg1245.t1"; gene_id "file_1_file_1_jg1245";
derer1.05_2	AUGUSTUS	CDS	11373895	11374368	1	+	1	transcript_id "file_1_file_1_jg1245.t1"; gene_id "file_1_file_1_jg1245";
derer1.05_2	AUGUSTUS	exon	11373895	11374368	.	+	.	transcript_id "file_1_file_1_jg1245.t1"; gene_id "file_1_file_1_jg1245";
derer1.05_2	AUGUSTUS	intron	11374369	11374428	.	+	.	transcript_id "file_1_file_1_jg1245.t1"; gene_id "file_1_file_1_jg1245";
derer1.05_2	AUGUSTUS	CDS	11374429	11374562	1	+	1	transcript_id "file_1_file_1_jg1245.t1"; gene_id "file_1_file_1_jg1245";
derer1.05_2	AUGUSTUS	exon	11374429	11374562	.	+	.	transcript_id "file_1_file_1_jg1245.t1"; gene_id "file_1_file_1_jg1245";
derer1.05_2	AUGUSTUS	intron	11374563	11374621	.	+	.	transcript_id "file_1_file_1_jg1245.t1"; gene_id "file_1_file_1_jg1245";
derer1.05_2	AUGUSTUS	CDS	11374622	11375295	1	+	2	transcript_id "file_1_file_1_jg1245.t1"; gene_id "file_1_file_1_jg1245";
derer1.05_2	AUGUSTUS	exon	11374622	11375295	.	+	.	transcript_id "file_1_file_1_jg1245.t1"; gene_id "file_1_file_1_jg1245";
derer1.05_2	AUGUSTUS	intron	11375296	11375354	.	+	.	transcript_id "file_1_file_1_jg1245.t1"; gene_id "file_1_file_1_jg1245";
derer1.05_2	AUGUSTUS	CDS	11375355	11375855	1	+	0	transcript_id "file_1_file_1_jg1245.t1"; gene_id "file_1_file_1_jg1245";
derer1.05_2	AUGUSTUS	exon	11375355	11375855	.	+	.	transcript_id "file_1_file_1_jg1245.t1"; gene_id "file_1_file_1_jg1245";
derer1.05_2	AUGUSTUS	intron	11375856	11375912	.	+	.	transcript_id "file_1_file_1_jg1245.t1"; gene_id "file_1_file_1_jg1245";
derer1.05_2	AUGUSTUS	CDS	11375913	11376079	1	+	0	transcript_id "file_1_file_1_jg1245.t1"; gene_id "file_1_file_1_jg1245";
derer1.05_2	AUGUSTUS	exon	11375913	11376079	.	+	.	transcript_id "file_1_file_1_jg1245.t1"; gene_id "file_1_file_1_jg1245";
derer1.05_2	AUGUSTUS	intron	11376080	11376564	.	+	.	transcript_id "file_1_file_1_jg1245.t1"; gene_id "file_1_file_1_jg1245";
derer1.05_2	AUGUSTUS	CDS	11376565	11376694	1	+	1	transcript_id "file_1_file_1_jg1245.t1"; gene_id "file_1_file_1_jg1245";
derer1.05_2	AUGUSTUS	exon	11376565	11376694	.	+	.	transcript_id "file_1_file_1_jg1245.t1"; gene_id "file_1_file_1_jg1245";
derer1.05_2	AUGUSTUS	intron	11376695	11376754	.	+	.	transcript_id "file_1_file_1_jg1245.t1"; gene_id "file_1_file_1_jg1245";
derer1.05_2	AUGUSTUS	transcript	11373583	11377294	.	+	.	transcript_id "file_1_file_1_jg1245.t1"; gene_id "file_1_file_1_jg1245"
derer1.05_2	AUGUSTUS	gene	11373583	11377294	.	+	.	jg1245
derer1.05_2	AUGUSTUS	CDS	11376755	11377294	1	+	0	transcript_id "file_1_file_1_jg1245.t1"; gene_id "file_1_file_1_jg1245";
derer1.05_2	AUGUSTUS	exon	11376755	11377294	.	+	.	transcript_id "file_1_file_1_jg1245.t1"; gene_id "file_1_file_1_jg1245";
derer1.05_2	AUGUSTUS	stop_codon	11377292	11377294	.	+	0	transcript_id "file_1_file_1_jg1245.t1"; gene_id "file_1_file_1_jg1245";
derer1.05_2	AUGUSTUS	start_codon	21841768	21841770	.	+	0	transcript_id "file_1_file_1_jg2800.t1"; gene_id "file_1_file_1_jg2800";
derer1.05_2	AUGUSTUS	CDS	21841768	21841847	0.92	+	0	transcript_id "file_1_file_1_jg2800.t1"; gene_id "file_1_file_1_jg2800";
derer1.05_2	AUGUSTUS	exon	21841768	21841847	.	+	.	transcript_id "file_1_file_1_jg2800.t1"; gene_id "file_1_file_1_jg2800";
derer1.05_2	AUGUSTUS	intron	21841848	21843282	.	+	.	transcript_id "file_1_file_1_jg2800.t1"; gene_id "file_1_file_1_jg2800";
derer1.05_2	AUGUSTUS	CDS	21843283	21843299	0.97	+	1	transcript_id "file_1_file_1_jg2800.t1"; gene_id "file_1_file_1_jg2800";
derer1.05_2	AUGUSTUS	exon	21843283	21843299	.	+	.	transcript_id "file_1_file_1_jg2800.t1"; gene_id "file_1_file_1_jg2800";
derer1.05_2	AUGUSTUS	intron	21843300	21850090	.	+	.	transcript_id "file_1_file_1_jg2800.t1"; gene_id "file_1_file_1_jg2800";
derer1.05_2	AUGUSTUS	CDS	21850091	21850149	1	+	2	transcript_id "file_1_file_1_jg2800.t1"; gene_id "file_1_file_1_jg2800";
derer1.05_2	AUGUSTUS	exon	21850091	21850149	.	+	.	transcript_id "file_1_file_1_jg2800.t1"; gene_id "file_1_file_1_jg2800";
derer1.05_2	AUGUSTUS	intron	21850150	21850736	.	+	.	transcript_id "file_1_file_1_jg2800.t1"; gene_id "file_1_file_1_jg2800";
derer1.05_2	AUGUSTUS	transcript	21841768	21850907	.	+	.	transcript_id "file_1_file_1_jg2800.t1"; gene_id "file_1_file_1_jg2800"
derer1.05_2	AUGUSTUS	gene	21841768	21850907	.	+	.	jg2800
derer1.05_2	AUGUSTUS	CDS	21850737	21850907	1	+	0	transcript_id "file_1_file_1_jg2800.t1"; gene_id "file_1_file_1_jg2800";
derer1.05_2	AUGUSTUS	exon	21850737	21850907	.	+	.	transcript_id "file_1_file_1_jg2800.t1"; gene_id "file_1_file_1_jg2800";
derer1.05_2	AUGUSTUS	stop_codon	21850905	21850907	.	+	0	transcript_id "file_1_file_1_jg2800.t1"; gene_id "file_1_file_1_jg2800";
derer1.05_3	AUGUSTUS	stop_codon	4386490	4386492	.	-	0	transcript_id "file_1_file_1_jg6992.t1"; gene_id "file_1_file_1_jg6992";
derer1.05_3	AUGUSTUS	CDS	4386490	4386606	1	-	0	transcript_id "file_1_file_1_jg6992.t1"; gene_id "file_1_file_1_jg6992";
derer1.05_3	AUGUSTUS	exon	4386490	4386606	.	-	.	transcript_id "file_1_file_1_jg6992.t1"; gene_id "file_1_file_1_jg6992";
derer1.05_3	AUGUSTUS	intron	4386607	4386741	.	-	.	transcript_id "file_1_file_1_jg6992.t1"; gene_id "file_1_file_1_jg6992";
derer1.05_3	AUGUSTUS	CDS	4386742	4387217	1	-	2	transcript_id "file_1_file_1_jg6992.t1"; gene_id "file_1_file_1_jg6992";
derer1.05_3	AUGUSTUS	exon	4386742	4387217	.	-	.	transcript_id "file_1_file_1_jg6992.t1"; gene_id "file_1_file_1_jg6992";
derer1.05_3	AUGUSTUS	intron	4387218	4387348	.	-	.	transcript_id "file_1_file_1_jg6992.t1"; gene_id "file_1_file_1_jg6992";
derer1.05_3	AUGUSTUS	transcript	4386490	4387487	.	-	.	transcript_id "file_1_file_1_jg6992.t1"; gene_id "file_1_file_1_jg6992"
derer1.05_3	AUGUSTUS	gene	4386490	4387487	.	-	.	jg6992
derer1.05_3	AUGUSTUS	CDS	4387349	4387487	1	-	0	transcript_id "file_1_file_1_jg6992.t1"; gene_id "file_1_file_1_jg6992";
derer1.05_3	AUGUSTUS	exon	4387349	4387487	.	-	.	transcript_id "file_1_file_1_jg6992.t1"; gene_id "file_1_file_1_jg6992";
derer1.05_3	AUGUSTUS	start_codon	4387485	4387487	.	-	0	transcript_id "file_1_file_1_jg6992.t1"; gene_id "file_1_file_1_jg6992";
derer1.05_8	AUGUSTUS	stop_codon	501153	501155	.	-	0	transcript_id "file_1_file_1_jg11524.t1"; gene_id "file_1_file_1_jg11524";
derer1.05_8	AUGUSTUS	CDS	501153	501629	1	-	0	transcript_id "file_1_file_1_jg11524.t1"; gene_id "file_1_file_1_jg11524";
derer1.05_8	AUGUSTUS	exon	501153	501629	.	-	.	transcript_id "file_1_file_1_jg11524.t1"; gene_id "file_1_file_1_jg11524";
derer1.05_8	AUGUSTUS	transcript	501153	501629	.	-	.	transcript_id "file_1_file_1_jg11524.t1"; gene_id "file_1_file_1_jg11524"
derer1.05_8	AUGUSTUS	gene	501153	501629	.	-	.	jg11524
derer1.05_8	AUGUSTUS	start_codon	501627	501629	.	-	0	transcript_id "file_1_file_1_jg11524.t1"; gene_id "file_1_file_1_jg11524";
derer1.05_1	AUGUSTUS	stop_codon	15383391	15383393	.	-	0	transcript_id "file_1_file_1_jg13971.t1"; gene_id "file_1_file_1_jg13971";
derer1.05_1	AUGUSTUS	CDS	15383391	15383609	0.84	-	0	transcript_id "file_1_file_1_jg13971.t1"; gene_id "file_1_file_1_jg13971";
derer1.05_1	AUGUSTUS	exon	15383391	15383609	.	-	.	transcript_id "file_1_file_1_jg13971.t1"; gene_id "file_1_file_1_jg13971";
derer1.05_1	AUGUSTUS	transcript	15383391	15383609	.	-	.	transcript_id "file_1_file_1_jg13971.t1"; gene_id "file_1_file_1_jg13971"
derer1.05_1	AUGUSTUS	gene	15383391	15383609	.	-	.	jg13971
derer1.05_1	AUGUSTUS	start_codon	15383607	15383609	.	-	0	transcript_id "file_1_file_1_jg13971.t1"; gene_id "file_1_file_1_jg13971";
derer1.05_5	AUGUSTUS	stop_codon	2663122	2663124	.	-	0	transcript_id "file_1_file_1_jg5493.t1"; gene_id "file_1_file_1_jg5493";
derer1.05_5	AUGUSTUS	CDS	2663122	2663760	1	-	0	transcript_id "file_1_file_1_jg5493.t1"; gene_id "file_1_file_1_jg5493";
derer1.05_5	AUGUSTUS	exon	2663122	2663760	.	-	.	transcript_id "file_1_file_1_jg5493.t1"; gene_id "file_1_file_1_jg5493";
derer1.05_5	AUGUSTUS	transcript	2663122	2663760	.	-	.	transcript_id "file_1_file_1_jg5493.t1"; gene_id "file_1_file_1_jg5493"
derer1.05_5	AUGUSTUS	gene	2663122	2663760	.	-	.	jg5493
derer1.05_5	AUGUSTUS	start_codon	2663758	2663760	.	-	0	transcript_id "file_1_file_1_jg5493.t1"; gene_id "file_1_file_1_jg5493";
derer1.05_2	AUGUSTUS	start_codon	5466323	5466325	.	+	0	transcript_id "file_1_file_1_jg550.t1"; gene_id "file_1_file_1_jg550";
derer1.05_2	AUGUSTUS	CDS	5466323	5466568	1	+	0	transcript_id "file_1_file_1_jg550.t1"; gene_id "file_1_file_1_jg550";
derer1.05_2	AUGUSTUS	exon	5466323	5466568	.	+	.	transcript_id "file_1_file_1_jg550.t1"; gene_id "file_1_file_1_jg550";
derer1.05_2	AUGUSTUS	transcript	5466323	5466568	.	+	.	transcript_id "file_1_file_1_jg550.t1"; gene_id "file_1_file_1_jg550"
derer1.05_2	AUGUSTUS	gene	5466323	5466568	.	+	.	jg550
derer1.05_2	AUGUSTUS	stop_codon	5466566	5466568	.	+	0	transcript_id "file_1_file_1_jg550.t1"; gene_id "file_1_file_1_jg550";
derer1.05_4	AUGUSTUS	start_codon	10680072	10680074	.	+	0	transcript_id "file_1_file_1_jg4168.t1"; gene_id "file_1_file_1_jg4168";
derer1.05_4	AUGUSTUS	CDS	10680072	10680132	1	+	0	transcript_id "file_1_file_1_jg4168.t1"; gene_id "file_1_file_1_jg4168";
derer1.05_4	AUGUSTUS	exon	10680072	10680132	.	+	.	transcript_id "file_1_file_1_jg4168.t1"; gene_id "file_1_file_1_jg4168";
derer1.05_4	AUGUSTUS	intron	10680133	10680321	.	+	.	transcript_id "file_1_file_1_jg4168.t1"; gene_id "file_1_file_1_jg4168";
derer1.05_4	AUGUSTUS	CDS	10680322	10680708	1	+	2	transcript_id "file_1_file_1_jg4168.t1"; gene_id "file_1_file_1_jg4168";
derer1.05_4	AUGUSTUS	exon	10680322	10680708	.	+	.	transcript_id "file_1_file_1_jg4168.t1"; gene_id "file_1_file_1_jg4168";
derer1.05_4	AUGUSTUS	intron	10680709	10680780	.	+	.	transcript_id "file_1_file_1_jg4168.t1"; gene_id "file_1_file_1_jg4168";
derer1.05_4	AUGUSTUS	transcript	10680072	10681511	.	+	.	transcript_id "file_1_file_1_jg4168.t1"; gene_id "file_1_file_1_jg4168"
derer1.05_4	AUGUSTUS	gene	10680072	10681511	.	+	.	jg4168
derer1.05_4	AUGUSTUS	CDS	10680781	10681511	1	+	2	transcript_id "file_1_file_1_jg4168.t1"; gene_id "file_1_file_1_jg4168";
derer1.05_4	AUGUSTUS	exon	10680781	10681511	.	+	.	transcript_id "file_1_file_1_jg4168.t1"; gene_id "file_1_file_1_jg4168";
derer1.05_4	AUGUSTUS	stop_codon	10681509	10681511	.	+	0	transcript_id "file_1_file_1_jg4168.t1"; gene_id "file_1_file_1_jg4168";
derer1.05_1077	AUGUSTUS	stop_codon	2347	2349	.	-	0	transcript_id "file_1_file_1_jg89.t1"; gene_id "file_1_file_1_jg89";
derer1.05_1077	AUGUSTUS	CDS	2347	3114	1	-	0	transcript_id "file_1_file_1_jg89.t1"; gene_id "file_1_file_1_jg89";
derer1.05_1077	AUGUSTUS	exon	2347	3114	.	-	.	transcript_id "file_1_file_1_jg89.t1"; gene_id "file_1_file_1_jg89";
derer1.05_1077	AUGUSTUS	transcript	2347	3114	.	-	.	transcript_id "file_1_file_1_jg89.t1"; gene_id "file_1_file_1_jg89"
derer1.05_1077	AUGUSTUS	gene	2347	3114	.	-	.	jg89
derer1.05_1077	AUGUSTUS	start_codon	3112	3114	.	-	0	transcript_id "file_1_file_1_jg89.t1"; gene_id "file_1_file_1_jg89";
derer1.05_2	AUGUSTUS	start_codon	13799785	13799787	.	+	0	transcript_id "file_1_file_1_jg1597.t1"; gene_id "file_1_file_1_jg1597";
derer1.05_2	AUGUSTUS	CDS	13799785	13799808	1	+	0	transcript_id "file_1_file_1_jg1597.t1"; gene_id "file_1_file_1_jg1597";
derer1.05_2	AUGUSTUS	exon	13799785	13799808	.	+	.	transcript_id "file_1_file_1_jg1597.t1"; gene_id "file_1_file_1_jg1597";
derer1.05_2	AUGUSTUS	intron	13799809	13799862	.	+	.	transcript_id "file_1_file_1_jg1597.t1"; gene_id "file_1_file_1_jg1597";
derer1.05_2	AUGUSTUS	CDS	13799863	13800431	1	+	0	transcript_id "file_1_file_1_jg1597.t1"; gene_id "file_1_file_1_jg1597";
derer1.05_2	AUGUSTUS	exon	13799863	13800431	.	+	.	transcript_id "file_1_file_1_jg1597.t1"; gene_id "file_1_file_1_jg1597";
derer1.05_2	AUGUSTUS	intron	13800432	13800490	.	+	.	transcript_id "file_1_file_1_jg1597.t1"; gene_id "file_1_file_1_jg1597";
derer1.05_2	AUGUSTUS	transcript	13799785	13800914	.	+	.	transcript_id "file_1_file_1_jg1597.t1"; gene_id "file_1_file_1_jg1597"
derer1.05_2	AUGUSTUS	gene	13799785	13800914	.	+	.	jg1597
derer1.05_2	AUGUSTUS	CDS	13800491	13800914	1	+	1	transcript_id "file_1_file_1_jg1597.t1"; gene_id "file_1_file_1_jg1597";
derer1.05_2	AUGUSTUS	exon	13800491	13800914	.	+	.	transcript_id "file_1_file_1_jg1597.t1"; gene_id "file_1_file_1_jg1597";
derer1.05_2	AUGUSTUS	stop_codon	13800912	13800914	.	+	0	transcript_id "file_1_file_1_jg1597.t1"; gene_id "file_1_file_1_jg1597";
derer1.05_4	AUGUSTUS	start_codon	12409238	12409240	.	+	0	transcript_id "file_1_file_1_jg4387.t1"; gene_id "file_1_file_1_jg4387";
derer1.05_4	AUGUSTUS	CDS	12409238	12409505	0.92	+	0	transcript_id "file_1_file_1_jg4387.t1"; gene_id "file_1_file_1_jg4387";
derer1.05_4	AUGUSTUS	exon	12409238	12409505	.	+	.	transcript_id "file_1_file_1_jg4387.t1"; gene_id "file_1_file_1_jg4387";
derer1.05_4	AUGUSTUS	intron	12409506	12409814	.	+	.	transcript_id "file_1_file_1_jg4387.t1"; gene_id "file_1_file_1_jg4387";
derer1.05_4	AUGUSTUS	transcript	12409238	12410869	.	+	.	transcript_id "file_1_file_1_jg4387.t1"; gene_id "file_1_file_1_jg4387"
derer1.05_4	AUGUSTUS	gene	12409238	12410869	.	+	.	jg4387
derer1.05_4	AUGUSTUS	CDS	12409815	12410869	1	+	2	transcript_id "file_1_file_1_jg4387.t1"; gene_id "file_1_file_1_jg4387";
derer1.05_4	AUGUSTUS	exon	12409815	12410869	.	+	.	transcript_id "file_1_file_1_jg4387.t1"; gene_id "file_1_file_1_jg4387";
derer1.05_4	AUGUSTUS	stop_codon	12410867	12410869	.	+	0	transcript_id "file_1_file_1_jg4387.t1"; gene_id "file_1_file_1_jg4387";
derer1.05_3	AUGUSTUS	stop_codon	10356559	10356561	.	-	0	transcript_id "file_1_file_1_jg7713.t1"; gene_id "file_1_file_1_jg7713";
derer1.05_3	AUGUSTUS	CDS	10356559	10356771	1	-	0	transcript_id "file_1_file_1_jg7713.t1"; gene_id "file_1_file_1_jg7713";
derer1.05_3	AUGUSTUS	exon	10356559	10356771	.	-	.	transcript_id "file_1_file_1_jg7713.t1"; gene_id "file_1_file_1_jg7713";
derer1.05_3	AUGUSTUS	intron	10356772	10356840	.	-	.	transcript_id "file_1_file_1_jg7713.t1"; gene_id "file_1_file_1_jg7713";
derer1.05_3	AUGUSTUS	transcript	10356559	10357155	.	-	.	transcript_id "file_1_file_1_jg7713.t1"; gene_id "file_1_file_1_jg7713"
derer1.05_3	AUGUSTUS	gene	10356559	10357155	.	-	.	jg7713
derer1.05_3	AUGUSTUS	CDS	10356841	10357155	1	-	0	transcript_id "file_1_file_1_jg7713.t1"; gene_id "file_1_file_1_jg7713";
derer1.05_3	AUGUSTUS	exon	10356841	10357155	.	-	.	transcript_id "file_1_file_1_jg7713.t1"; gene_id "file_1_file_1_jg7713";
derer1.05_3	AUGUSTUS	start_codon	10357153	10357155	.	-	0	transcript_id "file_1_file_1_jg7713.t1"; gene_id "file_1_file_1_jg7713";
derer1.05_4	AUGUSTUS	start_codon	13371912	13371914	.	+	0	transcript_id "file_1_file_1_jg4526.t1"; gene_id "file_1_file_1_jg4526";
derer1.05_4	AUGUSTUS	CDS	13371912	13372970	0.99	+	0	transcript_id "file_1_file_1_jg4526.t1"; gene_id "file_1_file_1_jg4526";
derer1.05_4	AUGUSTUS	exon	13371912	13372970	.	+	.	transcript_id "file_1_file_1_jg4526.t1"; gene_id "file_1_file_1_jg4526";
derer1.05_4	AUGUSTUS	transcript	13371912	13372970	.	+	.	transcript_id "file_1_file_1_jg4526.t1"; gene_id "file_1_file_1_jg4526"
derer1.05_4	AUGUSTUS	gene	13371912	13372970	.	+	.	jg4526
derer1.05_4	AUGUSTUS	stop_codon	13372968	13372970	.	+	0	transcript_id "file_1_file_1_jg4526.t1"; gene_id "file_1_file_1_jg4526";
derer1.05_2	AUGUSTUS	stop_codon	13323718	13323720	.	-	0	transcript_id "file_1_file_1_jg1518.t2"; gene_id "file_1_file_1_jg1518";
derer1.05_2	AUGUSTUS	CDS	13323718	13326627	1	-	0	transcript_id "file_1_file_1_jg1518.t2"; gene_id "file_1_file_1_jg1518";
derer1.05_2	AUGUSTUS	exon	13323718	13326627	.	-	.	transcript_id "file_1_file_1_jg1518.t2"; gene_id "file_1_file_1_jg1518";
derer1.05_2	AUGUSTUS	intron	13326628	13326801	.	-	.	transcript_id "file_1_file_1_jg1518.t2"; gene_id "file_1_file_1_jg1518";
derer1.05_2	AUGUSTUS	CDS	13326802	13326852	1	-	0	transcript_id "file_1_file_1_jg1518.t2"; gene_id "file_1_file_1_jg1518";
derer1.05_2	AUGUSTUS	exon	13326802	13326852	.	-	.	transcript_id "file_1_file_1_jg1518.t2"; gene_id "file_1_file_1_jg1518";
derer1.05_2	AUGUSTUS	intron	13326853	13327051	.	-	.	transcript_id "file_1_file_1_jg1518.t2"; gene_id "file_1_file_1_jg1518";
derer1.05_2	AUGUSTUS	CDS	13327052	13327192	1	-	0	transcript_id "file_1_file_1_jg1518.t2"; gene_id "file_1_file_1_jg1518";
derer1.05_2	AUGUSTUS	exon	13327052	13327192	.	-	.	transcript_id "file_1_file_1_jg1518.t2"; gene_id "file_1_file_1_jg1518";
derer1.05_2	AUGUSTUS	intron	13327193	13327256	.	-	.	transcript_id "file_1_file_1_jg1518.t2"; gene_id "file_1_file_1_jg1518";
derer1.05_2	AUGUSTUS	CDS	13327257	13327588	1	-	2	transcript_id "file_1_file_1_jg1518.t2"; gene_id "file_1_file_1_jg1518";
derer1.05_2	AUGUSTUS	exon	13327257	13327588	.	-	.	transcript_id "file_1_file_1_jg1518.t2"; gene_id "file_1_file_1_jg1518";
derer1.05_2	AUGUSTUS	intron	13327589	13327646	.	-	.	transcript_id "file_1_file_1_jg1518.t2"; gene_id "file_1_file_1_jg1518";
derer1.05_2	AUGUSTUS	CDS	13327647	13327764	1	-	0	transcript_id "file_1_file_1_jg1518.t2"; gene_id "file_1_file_1_jg1518";
derer1.05_2	AUGUSTUS	exon	13327647	13327764	.	-	.	transcript_id "file_1_file_1_jg1518.t2"; gene_id "file_1_file_1_jg1518";
derer1.05_2	AUGUSTUS	intron	13327765	13328485	.	-	.	transcript_id "file_1_file_1_jg1518.t2"; gene_id "file_1_file_1_jg1518";
derer1.05_2	AUGUSTUS	CDS	13328486	13328524	1	-	0	transcript_id "file_1_file_1_jg1518.t2"; gene_id "file_1_file_1_jg1518";
derer1.05_2	AUGUSTUS	exon	13328486	13328524	.	-	.	transcript_id "file_1_file_1_jg1518.t2"; gene_id "file_1_file_1_jg1518";
derer1.05_2	AUGUSTUS	intron	13328525	13328913	.	-	.	transcript_id "file_1_file_1_jg1518.t2"; gene_id "file_1_file_1_jg1518";
derer1.05_2	AUGUSTUS	CDS	13328914	13329072	1	-	0	transcript_id "file_1_file_1_jg1518.t2"; gene_id "file_1_file_1_jg1518";
derer1.05_2	AUGUSTUS	exon	13328914	13329072	.	-	.	transcript_id "file_1_file_1_jg1518.t2"; gene_id "file_1_file_1_jg1518";
derer1.05_2	AUGUSTUS	intron	13329073	13329300	.	-	.	transcript_id "file_1_file_1_jg1518.t2"; gene_id "file_1_file_1_jg1518";
derer1.05_2	AUGUSTUS	transcript	13323718	13329471	.	-	.	transcript_id "file_1_file_1_jg1518.t2"; gene_id "file_1_file_1_jg1518"
derer1.05_2	AUGUSTUS	CDS	13329301	13329471	1	-	0	transcript_id "file_1_file_1_jg1518.t2"; gene_id "file_1_file_1_jg1518";
derer1.05_2	AUGUSTUS	exon	13329301	13329471	.	-	.	transcript_id "file_1_file_1_jg1518.t2"; gene_id "file_1_file_1_jg1518";
derer1.05_2	AUGUSTUS	start_codon	13329469	13329471	.	-	0	transcript_id "file_1_file_1_jg1518.t2"; gene_id "file_1_file_1_jg1518";
derer1.05_3	AUGUSTUS	start_codon	7454755	7454757	.	+	0	transcript_id "file_1_file_1_jg7336.t1"; gene_id "file_1_file_1_jg7336";
derer1.05_3	AUGUSTUS	CDS	7454755	7455111	1	+	0	transcript_id "file_1_file_1_jg7336.t1"; gene_id "file_1_file_1_jg7336";
derer1.05_3	AUGUSTUS	exon	7454755	7455111	.	+	.	transcript_id "file_1_file_1_jg7336.t1"; gene_id "file_1_file_1_jg7336";
derer1.05_3	AUGUSTUS	transcript	7454755	7455111	.	+	.	transcript_id "file_1_file_1_jg7336.t1"; gene_id "file_1_file_1_jg7336"
derer1.05_3	AUGUSTUS	gene	7454755	7455111	.	+	.	jg7336
derer1.05_3	AUGUSTUS	stop_codon	7455109	7455111	.	+	0	transcript_id "file_1_file_1_jg7336.t1"; gene_id "file_1_file_1_jg7336";
derer1.05_2	AUGUSTUS	stop_codon	17300666	17300668	.	-	0	transcript_id "file_1_file_1_jg2063.t1"; gene_id "file_1_file_1_jg2063";
derer1.05_2	AUGUSTUS	CDS	17300666	17300746	1	-	0	transcript_id "file_1_file_1_jg2063.t1"; gene_id "file_1_file_1_jg2063";
derer1.05_2	AUGUSTUS	exon	17300666	17300746	.	-	.	transcript_id "file_1_file_1_jg2063.t1"; gene_id "file_1_file_1_jg2063";
derer1.05_2	AUGUSTUS	intron	17300747	17300991	.	-	.	transcript_id "file_1_file_1_jg2063.t1"; gene_id "file_1_file_1_jg2063";
derer1.05_2	AUGUSTUS	CDS	17300992	17301134	1	-	2	transcript_id "file_1_file_1_jg2063.t1"; gene_id "file_1_file_1_jg2063";
derer1.05_2	AUGUSTUS	exon	17300992	17301134	.	-	.	transcript_id "file_1_file_1_jg2063.t1"; gene_id "file_1_file_1_jg2063";
derer1.05_2	AUGUSTUS	intron	17301135	17301814	.	-	.	transcript_id "file_1_file_1_jg2063.t1"; gene_id "file_1_file_1_jg2063";
derer1.05_2	AUGUSTUS	CDS	17301815	17301949	1	-	2	transcript_id "file_1_file_1_jg2063.t1"; gene_id "file_1_file_1_jg2063";
derer1.05_2	AUGUSTUS	exon	17301815	17301949	.	-	.	transcript_id "file_1_file_1_jg2063.t1"; gene_id "file_1_file_1_jg2063";
derer1.05_2	AUGUSTUS	intron	17301950	17302051	.	-	.	transcript_id "file_1_file_1_jg2063.t1"; gene_id "file_1_file_1_jg2063";
derer1.05_2	AUGUSTUS	CDS	17302052	17302540	1	-	2	transcript_id "file_1_file_1_jg2063.t1"; gene_id "file_1_file_1_jg2063";
derer1.05_2	AUGUSTUS	exon	17302052	17302540	.	-	.	transcript_id "file_1_file_1_jg2063.t1"; gene_id "file_1_file_1_jg2063";
derer1.05_2	AUGUSTUS	intron	17302541	17303524	.	-	.	transcript_id "file_1_file_1_jg2063.t1"; gene_id "file_1_file_1_jg2063";
derer1.05_2	AUGUSTUS	CDS	17303525	17303647	1	-	2	transcript_id "file_1_file_1_jg2063.t1"; gene_id "file_1_file_1_jg2063";
derer1.05_2	AUGUSTUS	exon	17303525	17303647	.	-	.	transcript_id "file_1_file_1_jg2063.t1"; gene_id "file_1_file_1_jg2063";
derer1.05_2	AUGUSTUS	intron	17303648	17303710	.	-	.	transcript_id "file_1_file_1_jg2063.t1"; gene_id "file_1_file_1_jg2063";
derer1.05_2	AUGUSTUS	CDS	17303711	17303792	1	-	0	transcript_id "file_1_file_1_jg2063.t1"; gene_id "file_1_file_1_jg2063";
derer1.05_2	AUGUSTUS	exon	17303711	17303792	.	-	.	transcript_id "file_1_file_1_jg2063.t1"; gene_id "file_1_file_1_jg2063";
derer1.05_2	AUGUSTUS	intron	17303793	17303970	.	-	.	transcript_id "file_1_file_1_jg2063.t1"; gene_id "file_1_file_1_jg2063";
derer1.05_2	AUGUSTUS	CDS	17303971	17304141	1	-	0	transcript_id "file_1_file_1_jg2063.t1"; gene_id "file_1_file_1_jg2063";
derer1.05_2	AUGUSTUS	exon	17303971	17304141	.	-	.	transcript_id "file_1_file_1_jg2063.t1"; gene_id "file_1_file_1_jg2063";
derer1.05_2	AUGUSTUS	intron	17304142	17304202	.	-	.	transcript_id "file_1_file_1_jg2063.t1"; gene_id "file_1_file_1_jg2063";
derer1.05_2	AUGUSTUS	CDS	17304203	17304307	1	-	0	transcript_id "file_1_file_1_jg2063.t1"; gene_id "file_1_file_1_jg2063";
derer1.05_2	AUGUSTUS	exon	17304203	17304307	.	-	.	transcript_id "file_1_file_1_jg2063.t1"; gene_id "file_1_file_1_jg2063";
derer1.05_2	AUGUSTUS	intron	17304308	17304369	.	-	.	transcript_id "file_1_file_1_jg2063.t1"; gene_id "file_1_file_1_jg2063";
derer1.05_2	AUGUSTUS	CDS	17304370	17304560	1	-	2	transcript_id "file_1_file_1_jg2063.t1"; gene_id "file_1_file_1_jg2063";
derer1.05_2	AUGUSTUS	exon	17304370	17304560	.	-	.	transcript_id "file_1_file_1_jg2063.t1"; gene_id "file_1_file_1_jg2063";
derer1.05_2	AUGUSTUS	intron	17304561	17304633	.	-	.	transcript_id "file_1_file_1_jg2063.t1"; gene_id "file_1_file_1_jg2063";
derer1.05_2	AUGUSTUS	CDS	17304634	17304769	1	-	0	transcript_id "file_1_file_1_jg2063.t1"; gene_id "file_1_file_1_jg2063";
derer1.05_2	AUGUSTUS	exon	17304634	17304769	.	-	.	transcript_id "file_1_file_1_jg2063.t1"; gene_id "file_1_file_1_jg2063";
derer1.05_2	AUGUSTUS	intron	17304770	17317758	.	-	.	transcript_id "file_1_file_1_jg2063.t1"; gene_id "file_1_file_1_jg2063";
derer1.05_2	AUGUSTUS	transcript	17300666	17317827	.	-	.	transcript_id "file_1_file_1_jg2063.t1"; gene_id "file_1_file_1_jg2063"
derer1.05_2	AUGUSTUS	gene	17300666	17317827	.	-	.	jg2063
derer1.05_2	AUGUSTUS	CDS	17317759	17317827	0.89	-	0	transcript_id "file_1_file_1_jg2063.t1"; gene_id "file_1_file_1_jg2063";
derer1.05_2	AUGUSTUS	exon	17317759	17317827	.	-	.	transcript_id "file_1_file_1_jg2063.t1"; gene_id "file_1_file_1_jg2063";
derer1.05_2	AUGUSTUS	start_codon	17317825	17317827	.	-	0	transcript_id "file_1_file_1_jg2063.t1"; gene_id "file_1_file_1_jg2063";
derer1.05_3	AUGUSTUS	stop_codon	4859564	4859566	.	-	0	transcript_id "file_1_file_1_jg7038.t1"; gene_id "file_1_file_1_jg7038";
derer1.05_3	AUGUSTUS	CDS	4859564	4859662	1	-	0	transcript_id "file_1_file_1_jg7038.t1"; gene_id "file_1_file_1_jg7038";
derer1.05_3	AUGUSTUS	exon	4859564	4859662	.	-	.	transcript_id "file_1_file_1_jg7038.t1"; gene_id "file_1_file_1_jg7038";
derer1.05_3	AUGUSTUS	intron	4859663	4859734	.	-	.	transcript_id "file_1_file_1_jg7038.t1"; gene_id "file_1_file_1_jg7038";
derer1.05_3	AUGUSTUS	CDS	4859735	4860064	1	-	0	transcript_id "file_1_file_1_jg7038.t1"; gene_id "file_1_file_1_jg7038";
derer1.05_3	AUGUSTUS	exon	4859735	4860064	.	-	.	transcript_id "file_1_file_1_jg7038.t1"; gene_id "file_1_file_1_jg7038";
derer1.05_3	AUGUSTUS	intron	4860065	4860122	.	-	.	transcript_id "file_1_file_1_jg7038.t1"; gene_id "file_1_file_1_jg7038";
derer1.05_3	AUGUSTUS	transcript	4859564	4860473	.	-	.	transcript_id "file_1_file_1_jg7038.t1"; gene_id "file_1_file_1_jg7038"
derer1.05_3	AUGUSTUS	gene	4859564	4860473	.	-	.	jg7038
derer1.05_3	AUGUSTUS	CDS	4860123	4860473	0.99	-	0	transcript_id "file_1_file_1_jg7038.t1"; gene_id "file_1_file_1_jg7038";
derer1.05_3	AUGUSTUS	exon	4860123	4860473	.	-	.	transcript_id "file_1_file_1_jg7038.t1"; gene_id "file_1_file_1_jg7038";
derer1.05_3	AUGUSTUS	start_codon	4860471	4860473	.	-	0	transcript_id "file_1_file_1_jg7038.t1"; gene_id "file_1_file_1_jg7038";
derer1.05_1	AUGUSTUS	start_codon	17242532	17242534	.	+	0	transcript_id "file_1_file_1_jg14179.t1"; gene_id "file_1_file_1_jg14179";
derer1.05_1	AUGUSTUS	CDS	17242532	17242777	1	+	0	transcript_id "file_1_file_1_jg14179.t1"; gene_id "file_1_file_1_jg14179";
derer1.05_1	AUGUSTUS	exon	17242532	17242777	.	+	.	transcript_id "file_1_file_1_jg14179.t1"; gene_id "file_1_file_1_jg14179";
derer1.05_1	AUGUSTUS	intron	17242778	17242846	.	+	.	transcript_id "file_1_file_1_jg14179.t1"; gene_id "file_1_file_1_jg14179";
derer1.05_1	AUGUSTUS	CDS	17242847	17243302	1	+	0	transcript_id "file_1_file_1_jg14179.t1"; gene_id "file_1_file_1_jg14179";
derer1.05_1	AUGUSTUS	exon	17242847	17243302	.	+	.	transcript_id "file_1_file_1_jg14179.t1"; gene_id "file_1_file_1_jg14179";
derer1.05_1	AUGUSTUS	intron	17243303	17243355	.	+	.	transcript_id "file_1_file_1_jg14179.t1"; gene_id "file_1_file_1_jg14179";
derer1.05_1	AUGUSTUS	CDS	17243356	17243493	1	+	0	transcript_id "file_1_file_1_jg14179.t1"; gene_id "file_1_file_1_jg14179";
derer1.05_1	AUGUSTUS	exon	17243356	17243493	.	+	.	transcript_id "file_1_file_1_jg14179.t1"; gene_id "file_1_file_1_jg14179";
derer1.05_1	AUGUSTUS	intron	17243494	17243558	.	+	.	transcript_id "file_1_file_1_jg14179.t1"; gene_id "file_1_file_1_jg14179";
derer1.05_1	AUGUSTUS	CDS	17243559	17243705	1	+	0	transcript_id "file_1_file_1_jg14179.t1"; gene_id "file_1_file_1_jg14179";
derer1.05_1	AUGUSTUS	exon	17243559	17243705	.	+	.	transcript_id "file_1_file_1_jg14179.t1"; gene_id "file_1_file_1_jg14179";
derer1.05_1	AUGUSTUS	intron	17243706	17243838	.	+	.	transcript_id "file_1_file_1_jg14179.t1"; gene_id "file_1_file_1_jg14179";
derer1.05_1	AUGUSTUS	CDS	17243839	17243940	1	+	0	transcript_id "file_1_file_1_jg14179.t1"; gene_id "file_1_file_1_jg14179";
derer1.05_1	AUGUSTUS	exon	17243839	17243940	.	+	.	transcript_id "file_1_file_1_jg14179.t1"; gene_id "file_1_file_1_jg14179";
derer1.05_1	AUGUSTUS	intron	17243941	17244002	.	+	.	transcript_id "file_1_file_1_jg14179.t1"; gene_id "file_1_file_1_jg14179";
derer1.05_1	AUGUSTUS	CDS	17244003	17245133	0.9	+	0	transcript_id "file_1_file_1_jg14179.t1"; gene_id "file_1_file_1_jg14179";
derer1.05_1	AUGUSTUS	exon	17244003	17245133	.	+	.	transcript_id "file_1_file_1_jg14179.t1"; gene_id "file_1_file_1_jg14179";
derer1.05_1	AUGUSTUS	intron	17245134	17245192	.	+	.	transcript_id "file_1_file_1_jg14179.t1"; gene_id "file_1_file_1_jg14179";
derer1.05_1	AUGUSTUS	transcript	17242532	17245498	.	+	.	transcript_id "file_1_file_1_jg14179.t1"; gene_id "file_1_file_1_jg14179"
derer1.05_1	AUGUSTUS	gene	17242532	17245498	.	+	.	jg14179
derer1.05_1	AUGUSTUS	CDS	17245193	17245498	1	+	0	transcript_id "file_1_file_1_jg14179.t1"; gene_id "file_1_file_1_jg14179";
derer1.05_1	AUGUSTUS	exon	17245193	17245498	.	+	.	transcript_id "file_1_file_1_jg14179.t1"; gene_id "file_1_file_1_jg14179";
derer1.05_1	AUGUSTUS	stop_codon	17245496	17245498	.	+	0	transcript_id "file_1_file_1_jg14179.t1"; gene_id "file_1_file_1_jg14179";
derer1.05_1	AUGUSTUS	start_codon	14747581	14747583	.	+	0	transcript_id "file_1_file_1_jg13892.t1"; gene_id "file_1_file_1_jg13892";
derer1.05_1	AUGUSTUS	CDS	14747581	14747615	1	+	0	transcript_id "file_1_file_1_jg13892.t1"; gene_id "file_1_file_1_jg13892";
derer1.05_1	AUGUSTUS	exon	14747581	14747615	.	+	.	transcript_id "file_1_file_1_jg13892.t1"; gene_id "file_1_file_1_jg13892";
derer1.05_1	AUGUSTUS	intron	14747616	14747667	.	+	.	transcript_id "file_1_file_1_jg13892.t1"; gene_id "file_1_file_1_jg13892";
derer1.05_1	AUGUSTUS	CDS	14747668	14747752	1	+	1	transcript_id "file_1_file_1_jg13892.t1"; gene_id "file_1_file_1_jg13892";
derer1.05_1	AUGUSTUS	exon	14747668	14747752	.	+	.	transcript_id "file_1_file_1_jg13892.t1"; gene_id "file_1_file_1_jg13892";
derer1.05_1	AUGUSTUS	intron	14747753	14747826	.	+	.	transcript_id "file_1_file_1_jg13892.t1"; gene_id "file_1_file_1_jg13892";
derer1.05_1	AUGUSTUS	CDS	14747827	14749950	1	+	0	transcript_id "file_1_file_1_jg13892.t1"; gene_id "file_1_file_1_jg13892";
derer1.05_1	AUGUSTUS	exon	14747827	14749950	.	+	.	transcript_id "file_1_file_1_jg13892.t1"; gene_id "file_1_file_1_jg13892";
derer1.05_1	AUGUSTUS	intron	14749951	14750055	.	+	.	transcript_id "file_1_file_1_jg13892.t1"; gene_id "file_1_file_1_jg13892";
derer1.05_1	AUGUSTUS	transcript	14747581	14750316	.	+	.	transcript_id "file_1_file_1_jg13892.t1"; gene_id "file_1_file_1_jg13892"
derer1.05_1	AUGUSTUS	gene	14747581	14750316	.	+	.	jg13892
derer1.05_1	AUGUSTUS	CDS	14750056	14750316	1	+	0	transcript_id "file_1_file_1_jg13892.t1"; gene_id "file_1_file_1_jg13892";
derer1.05_1	AUGUSTUS	exon	14750056	14750316	.	+	.	transcript_id "file_1_file_1_jg13892.t1"; gene_id "file_1_file_1_jg13892";
derer1.05_1	AUGUSTUS	stop_codon	14750314	14750316	.	+	0	transcript_id "file_1_file_1_jg13892.t1"; gene_id "file_1_file_1_jg13892";
derer1.05_4	AUGUSTUS	start_codon	8981162	8981164	.	+	0	transcript_id "file_1_file_1_jg3974.t1"; gene_id "file_1_file_1_jg3974";
derer1.05_4	AUGUSTUS	CDS	8981162	8982030	1	+	0	transcript_id "file_1_file_1_jg3974.t1"; gene_id "file_1_file_1_jg3974";
derer1.05_4	AUGUSTUS	exon	8981162	8982030	.	+	.	transcript_id "file_1_file_1_jg3974.t1"; gene_id "file_1_file_1_jg3974";
derer1.05_4	AUGUSTUS	intron	8982031	8982833	.	+	.	transcript_id "file_1_file_1_jg3974.t1"; gene_id "file_1_file_1_jg3974";
derer1.05_4	AUGUSTUS	CDS	8982834	8983087	1	+	1	transcript_id "file_1_file_1_jg3974.t1"; gene_id "file_1_file_1_jg3974";
derer1.05_4	AUGUSTUS	exon	8982834	8983087	.	+	.	transcript_id "file_1_file_1_jg3974.t1"; gene_id "file_1_file_1_jg3974";
derer1.05_4	AUGUSTUS	intron	8983088	8986702	.	+	.	transcript_id "file_1_file_1_jg3974.t1"; gene_id "file_1_file_1_jg3974";
derer1.05_4	AUGUSTUS	CDS	8986703	8986750	1	+	2	transcript_id "file_1_file_1_jg3974.t1"; gene_id "file_1_file_1_jg3974";
derer1.05_4	AUGUSTUS	exon	8986703	8986750	.	+	.	transcript_id "file_1_file_1_jg3974.t1"; gene_id "file_1_file_1_jg3974";
derer1.05_4	AUGUSTUS	intron	8986751	8998921	.	+	.	transcript_id "file_1_file_1_jg3974.t1"; gene_id "file_1_file_1_jg3974";
derer1.05_4	AUGUSTUS	CDS	8998922	8999145	1	+	2	transcript_id "file_1_file_1_jg3974.t1"; gene_id "file_1_file_1_jg3974";
derer1.05_4	AUGUSTUS	exon	8998922	8999145	.	+	.	transcript_id "file_1_file_1_jg3974.t1"; gene_id "file_1_file_1_jg3974";
derer1.05_4	AUGUSTUS	intron	8999146	8999228	.	+	.	transcript_id "file_1_file_1_jg3974.t1"; gene_id "file_1_file_1_jg3974";
derer1.05_4	AUGUSTUS	transcript	8981162	8999609	.	+	.	transcript_id "file_1_file_1_jg3974.t1"; gene_id "file_1_file_1_jg3974"
derer1.05_4	AUGUSTUS	gene	8981162	8999609	.	+	.	jg3974
derer1.05_4	AUGUSTUS	CDS	8999229	8999609	1	+	0	transcript_id "file_1_file_1_jg3974.t1"; gene_id "file_1_file_1_jg3974";
derer1.05_4	AUGUSTUS	exon	8999229	8999609	.	+	.	transcript_id "file_1_file_1_jg3974.t1"; gene_id "file_1_file_1_jg3974";
derer1.05_4	AUGUSTUS	stop_codon	8999607	8999609	.	+	0	transcript_id "file_1_file_1_jg3974.t1"; gene_id "file_1_file_1_jg3974";
derer1.05_0	AUGUSTUS	start_codon	20408077	20408079	.	+	0	transcript_id "file_1_file_1_jg11293.t1"; gene_id "file_1_file_1_jg11293";
derer1.05_0	AUGUSTUS	CDS	20408077	20408342	1	+	0	transcript_id "file_1_file_1_jg11293.t1"; gene_id "file_1_file_1_jg11293";
derer1.05_0	AUGUSTUS	exon	20408077	20408342	.	+	.	transcript_id "file_1_file_1_jg11293.t1"; gene_id "file_1_file_1_jg11293";
derer1.05_0	AUGUSTUS	intron	20408343	20412397	.	+	.	transcript_id "file_1_file_1_jg11293.t1"; gene_id "file_1_file_1_jg11293";
derer1.05_0	AUGUSTUS	CDS	20412398	20412775	1	+	1	transcript_id "file_1_file_1_jg11293.t1"; gene_id "file_1_file_1_jg11293";
derer1.05_0	AUGUSTUS	exon	20412398	20412775	.	+	.	transcript_id "file_1_file_1_jg11293.t1"; gene_id "file_1_file_1_jg11293";
derer1.05_0	AUGUSTUS	intron	20412776	20412836	.	+	.	transcript_id "file_1_file_1_jg11293.t1"; gene_id "file_1_file_1_jg11293";
derer1.05_0	AUGUSTUS	CDS	20412837	20413020	1	+	1	transcript_id "file_1_file_1_jg11293.t1"; gene_id "file_1_file_1_jg11293";
derer1.05_0	AUGUSTUS	exon	20412837	20413020	.	+	.	transcript_id "file_1_file_1_jg11293.t1"; gene_id "file_1_file_1_jg11293";
derer1.05_0	AUGUSTUS	intron	20413021	20414713	.	+	.	transcript_id "file_1_file_1_jg11293.t1"; gene_id "file_1_file_1_jg11293";
derer1.05_0	AUGUSTUS	CDS	20414714	20416982	0.97	+	0	transcript_id "file_1_file_1_jg11293.t1"; gene_id "file_1_file_1_jg11293";
derer1.05_0	AUGUSTUS	exon	20414714	20416982	.	+	.	transcript_id "file_1_file_1_jg11293.t1"; gene_id "file_1_file_1_jg11293";
derer1.05_0	AUGUSTUS	intron	20416983	20417044	.	+	.	transcript_id "file_1_file_1_jg11293.t1"; gene_id "file_1_file_1_jg11293";
derer1.05_0	AUGUSTUS	CDS	20417045	20417241	1	+	2	transcript_id "file_1_file_1_jg11293.t1"; gene_id "file_1_file_1_jg11293";
derer1.05_0	AUGUSTUS	exon	20417045	20417241	.	+	.	transcript_id "file_1_file_1_jg11293.t1"; gene_id "file_1_file_1_jg11293";
derer1.05_0	AUGUSTUS	intron	20417242	20417297	.	+	.	transcript_id "file_1_file_1_jg11293.t1"; gene_id "file_1_file_1_jg11293";
derer1.05_0	AUGUSTUS	CDS	20417298	20417652	1	+	0	transcript_id "file_1_file_1_jg11293.t1"; gene_id "file_1_file_1_jg11293";
derer1.05_0	AUGUSTUS	exon	20417298	20417652	.	+	.	transcript_id "file_1_file_1_jg11293.t1"; gene_id "file_1_file_1_jg11293";
derer1.05_0	AUGUSTUS	intron	20417653	20417718	.	+	.	transcript_id "file_1_file_1_jg11293.t1"; gene_id "file_1_file_1_jg11293";
derer1.05_0	AUGUSTUS	transcript	20408077	20417897	.	+	.	transcript_id "file_1_file_1_jg11293.t1"; gene_id "file_1_file_1_jg11293"
derer1.05_0	AUGUSTUS	gene	20408077	20417897	.	+	.	jg11293
derer1.05_0	AUGUSTUS	CDS	20417719	20417897	1	+	2	transcript_id "file_1_file_1_jg11293.t1"; gene_id "file_1_file_1_jg11293";
derer1.05_0	AUGUSTUS	exon	20417719	20417897	.	+	.	transcript_id "file_1_file_1_jg11293.t1"; gene_id "file_1_file_1_jg11293";
derer1.05_0	AUGUSTUS	stop_codon	20417895	20417897	.	+	0	transcript_id "file_1_file_1_jg11293.t1"; gene_id "file_1_file_1_jg11293";
derer1.05_1	AUGUSTUS	start_codon	2681454	2681456	.	+	0	transcript_id "file_1_file_1_jg12462.t1"; gene_id "file_1_file_1_jg12462";
derer1.05_1	AUGUSTUS	CDS	2681454	2681487	1	+	0	transcript_id "file_1_file_1_jg12462.t1"; gene_id "file_1_file_1_jg12462";
derer1.05_1	AUGUSTUS	exon	2681454	2681487	.	+	.	transcript_id "file_1_file_1_jg12462.t1"; gene_id "file_1_file_1_jg12462";
derer1.05_1	AUGUSTUS	intron	2681488	2681542	.	+	.	transcript_id "file_1_file_1_jg12462.t1"; gene_id "file_1_file_1_jg12462";
derer1.05_1	AUGUSTUS	CDS	2681543	2681867	1	+	2	transcript_id "file_1_file_1_jg12462.t1"; gene_id "file_1_file_1_jg12462";
derer1.05_1	AUGUSTUS	exon	2681543	2681867	.	+	.	transcript_id "file_1_file_1_jg12462.t1"; gene_id "file_1_file_1_jg12462";
derer1.05_1	AUGUSTUS	intron	2681868	2681930	.	+	.	transcript_id "file_1_file_1_jg12462.t1"; gene_id "file_1_file_1_jg12462";
derer1.05_1	AUGUSTUS	CDS	2681931	2682052	1	+	1	transcript_id "file_1_file_1_jg12462.t1"; gene_id "file_1_file_1_jg12462";
derer1.05_1	AUGUSTUS	exon	2681931	2682052	.	+	.	transcript_id "file_1_file_1_jg12462.t1"; gene_id "file_1_file_1_jg12462";
derer1.05_1	AUGUSTUS	intron	2682053	2682105	.	+	.	transcript_id "file_1_file_1_jg12462.t1"; gene_id "file_1_file_1_jg12462";
derer1.05_1	AUGUSTUS	CDS	2682106	2682364	1	+	2	transcript_id "file_1_file_1_jg12462.t1"; gene_id "file_1_file_1_jg12462";
derer1.05_1	AUGUSTUS	exon	2682106	2682364	.	+	.	transcript_id "file_1_file_1_jg12462.t1"; gene_id "file_1_file_1_jg12462";
derer1.05_1	AUGUSTUS	intron	2682365	2682426	.	+	.	transcript_id "file_1_file_1_jg12462.t1"; gene_id "file_1_file_1_jg12462";
derer1.05_1	AUGUSTUS	CDS	2682427	2682528	1	+	1	transcript_id "file_1_file_1_jg12462.t1"; gene_id "file_1_file_1_jg12462";
derer1.05_1	AUGUSTUS	exon	2682427	2682528	.	+	.	transcript_id "file_1_file_1_jg12462.t1"; gene_id "file_1_file_1_jg12462";
derer1.05_1	AUGUSTUS	intron	2682529	2682586	.	+	.	transcript_id "file_1_file_1_jg12462.t1"; gene_id "file_1_file_1_jg12462";
derer1.05_1	AUGUSTUS	CDS	2682587	2682707	1	+	1	transcript_id "file_1_file_1_jg12462.t1"; gene_id "file_1_file_1_jg12462";
derer1.05_1	AUGUSTUS	exon	2682587	2682707	.	+	.	transcript_id "file_1_file_1_jg12462.t1"; gene_id "file_1_file_1_jg12462";
derer1.05_1	AUGUSTUS	intron	2682708	2682756	.	+	.	transcript_id "file_1_file_1_jg12462.t1"; gene_id "file_1_file_1_jg12462";
derer1.05_1	AUGUSTUS	CDS	2682757	2683031	1	+	0	transcript_id "file_1_file_1_jg12462.t1"; gene_id "file_1_file_1_jg12462";
derer1.05_1	AUGUSTUS	exon	2682757	2683031	.	+	.	transcript_id "file_1_file_1_jg12462.t1"; gene_id "file_1_file_1_jg12462";
derer1.05_1	AUGUSTUS	intron	2683032	2683094	.	+	.	transcript_id "file_1_file_1_jg12462.t1"; gene_id "file_1_file_1_jg12462";
derer1.05_1	AUGUSTUS	CDS	2683095	2683222	1	+	1	transcript_id "file_1_file_1_jg12462.t1"; gene_id "file_1_file_1_jg12462";
derer1.05_1	AUGUSTUS	exon	2683095	2683222	.	+	.	transcript_id "file_1_file_1_jg12462.t1"; gene_id "file_1_file_1_jg12462";
derer1.05_1	AUGUSTUS	intron	2683223	2683280	.	+	.	transcript_id "file_1_file_1_jg12462.t1"; gene_id "file_1_file_1_jg12462";
derer1.05_1	AUGUSTUS	transcript	2681454	2683342	.	+	.	transcript_id "file_1_file_1_jg12462.t1"; gene_id "file_1_file_1_jg12462"
derer1.05_1	AUGUSTUS	gene	2681454	2683342	.	+	.	jg12462
derer1.05_1	AUGUSTUS	CDS	2683281	2683342	1	+	2	transcript_id "file_1_file_1_jg12462.t1"; gene_id "file_1_file_1_jg12462";
derer1.05_1	AUGUSTUS	exon	2683281	2683342	.	+	.	transcript_id "file_1_file_1_jg12462.t1"; gene_id "file_1_file_1_jg12462";
derer1.05_1	AUGUSTUS	stop_codon	2683340	2683342	.	+	0	transcript_id "file_1_file_1_jg12462.t1"; gene_id "file_1_file_1_jg12462";
derer1.05_4	AUGUSTUS	start_codon	3954189	3954191	.	+	0	transcript_id "file_1_file_1_jg3375.t1"; gene_id "file_1_file_1_jg3375";
derer1.05_4	AUGUSTUS	CDS	3954189	3954221	1	+	0	transcript_id "file_1_file_1_jg3375.t1"; gene_id "file_1_file_1_jg3375";
derer1.05_4	AUGUSTUS	exon	3954189	3954221	.	+	.	transcript_id "file_1_file_1_jg3375.t1"; gene_id "file_1_file_1_jg3375";
derer1.05_4	AUGUSTUS	intron	3954222	3954282	.	+	.	transcript_id "file_1_file_1_jg3375.t1"; gene_id "file_1_file_1_jg3375";
derer1.05_4	AUGUSTUS	CDS	3954283	3955447	1	+	0	transcript_id "file_1_file_1_jg3375.t1"; gene_id "file_1_file_1_jg3375";
derer1.05_4	AUGUSTUS	exon	3954283	3955447	.	+	.	transcript_id "file_1_file_1_jg3375.t1"; gene_id "file_1_file_1_jg3375";
derer1.05_4	AUGUSTUS	intron	3955448	3955507	.	+	.	transcript_id "file_1_file_1_jg3375.t1"; gene_id "file_1_file_1_jg3375";
derer1.05_4	AUGUSTUS	CDS	3955508	3955874	1	+	2	transcript_id "file_1_file_1_jg3375.t1"; gene_id "file_1_file_1_jg3375";
derer1.05_4	AUGUSTUS	exon	3955508	3955874	.	+	.	transcript_id "file_1_file_1_jg3375.t1"; gene_id "file_1_file_1_jg3375";
derer1.05_4	AUGUSTUS	intron	3955875	3956009	.	+	.	transcript_id "file_1_file_1_jg3375.t1"; gene_id "file_1_file_1_jg3375";
derer1.05_4	AUGUSTUS	transcript	3954189	3956163	.	+	.	transcript_id "file_1_file_1_jg3375.t1"; gene_id "file_1_file_1_jg3375"
derer1.05_4	AUGUSTUS	gene	3954189	3956163	.	+	.	jg3375
derer1.05_4	AUGUSTUS	CDS	3956010	3956163	1	+	1	transcript_id "file_1_file_1_jg3375.t1"; gene_id "file_1_file_1_jg3375";
derer1.05_4	AUGUSTUS	exon	3956010	3956163	.	+	.	transcript_id "file_1_file_1_jg3375.t1"; gene_id "file_1_file_1_jg3375";
derer1.05_4	AUGUSTUS	stop_codon	3956161	3956163	.	+	0	transcript_id "file_1_file_1_jg3375.t1"; gene_id "file_1_file_1_jg3375";
derer1.05_2	AUGUSTUS	stop_codon	10594205	10594207	.	-	0	transcript_id "file_1_file_1_jg1113.t1"; gene_id "file_1_file_1_jg1113";
derer1.05_2	AUGUSTUS	CDS	10594205	10594489	0.71	-	0	transcript_id "file_1_file_1_jg1113.t1"; gene_id "file_1_file_1_jg1113";
derer1.05_2	AUGUSTUS	exon	10594205	10594489	.	-	.	transcript_id "file_1_file_1_jg1113.t1"; gene_id "file_1_file_1_jg1113";
derer1.05_2	AUGUSTUS	transcript	10594205	10594489	.	-	.	transcript_id "file_1_file_1_jg1113.t1"; gene_id "file_1_file_1_jg1113"
derer1.05_2	AUGUSTUS	gene	10594205	10594489	.	-	.	jg1113
derer1.05_2	AUGUSTUS	start_codon	10594487	10594489	.	-	0	transcript_id "file_1_file_1_jg1113.t1"; gene_id "file_1_file_1_jg1113";
derer1.05_2	AUGUSTUS	stop_codon	16764486	16764488	.	-	0	transcript_id "file_1_file_1_jg1992.t1"; gene_id "file_1_file_1_jg1992";
derer1.05_2	AUGUSTUS	CDS	16764486	16764650	1	-	0	transcript_id "file_1_file_1_jg1992.t1"; gene_id "file_1_file_1_jg1992";
derer1.05_2	AUGUSTUS	exon	16764486	16764650	.	-	.	transcript_id "file_1_file_1_jg1992.t1"; gene_id "file_1_file_1_jg1992";
derer1.05_2	AUGUSTUS	intron	16764651	16764711	.	-	.	transcript_id "file_1_file_1_jg1992.t1"; gene_id "file_1_file_1_jg1992";
derer1.05_2	AUGUSTUS	CDS	16764712	16765077	1	-	0	transcript_id "file_1_file_1_jg1992.t1"; gene_id "file_1_file_1_jg1992";
derer1.05_2	AUGUSTUS	exon	16764712	16765077	.	-	.	transcript_id "file_1_file_1_jg1992.t1"; gene_id "file_1_file_1_jg1992";
derer1.05_2	AUGUSTUS	intron	16765078	16765130	.	-	.	transcript_id "file_1_file_1_jg1992.t1"; gene_id "file_1_file_1_jg1992";
derer1.05_2	AUGUSTUS	CDS	16765131	16765458	1	-	1	transcript_id "file_1_file_1_jg1992.t1"; gene_id "file_1_file_1_jg1992";
derer1.05_2	AUGUSTUS	exon	16765131	16765458	.	-	.	transcript_id "file_1_file_1_jg1992.t1"; gene_id "file_1_file_1_jg1992";
derer1.05_2	AUGUSTUS	intron	16765459	16765514	.	-	.	transcript_id "file_1_file_1_jg1992.t1"; gene_id "file_1_file_1_jg1992";
derer1.05_2	AUGUSTUS	CDS	16765515	16766014	1	-	0	transcript_id "file_1_file_1_jg1992.t1"; gene_id "file_1_file_1_jg1992";
derer1.05_2	AUGUSTUS	exon	16765515	16766014	.	-	.	transcript_id "file_1_file_1_jg1992.t1"; gene_id "file_1_file_1_jg1992";
derer1.05_2	AUGUSTUS	intron	16766015	16766076	.	-	.	transcript_id "file_1_file_1_jg1992.t1"; gene_id "file_1_file_1_jg1992";
derer1.05_2	AUGUSTUS	transcript	16764486	16766124	.	-	.	transcript_id "file_1_file_1_jg1992.t1"; gene_id "file_1_file_1_jg1992"
derer1.05_2	AUGUSTUS	gene	16764486	16766124	.	-	.	jg1992
derer1.05_2	AUGUSTUS	CDS	16766077	16766124	1	-	0	transcript_id "file_1_file_1_jg1992.t1"; gene_id "file_1_file_1_jg1992";
derer1.05_2	AUGUSTUS	exon	16766077	16766124	.	-	.	transcript_id "file_1_file_1_jg1992.t1"; gene_id "file_1_file_1_jg1992";
derer1.05_2	AUGUSTUS	start_codon	16766122	16766124	.	-	0	transcript_id "file_1_file_1_jg1992.t1"; gene_id "file_1_file_1_jg1992";
derer1.05_2	AUGUSTUS	stop_codon	14484576	14484578	.	-	0	transcript_id "file_1_file_1_jg1685.t1"; gene_id "file_1_file_1_jg1685";
derer1.05_2	AUGUSTUS	CDS	14484576	14484583	0.83	-	2	transcript_id "file_1_file_1_jg1685.t1"; gene_id "file_1_file_1_jg1685";
derer1.05_2	AUGUSTUS	exon	14484576	14484583	.	-	.	transcript_id "file_1_file_1_jg1685.t1"; gene_id "file_1_file_1_jg1685";
derer1.05_2	AUGUSTUS	intron	14484584	14484656	.	-	.	transcript_id "file_1_file_1_jg1685.t1"; gene_id "file_1_file_1_jg1685";
derer1.05_2	AUGUSTUS	transcript	14484576	14485713	.	-	.	transcript_id "file_1_file_1_jg1685.t1"; gene_id "file_1_file_1_jg1685"
derer1.05_2	AUGUSTUS	CDS	14484657	14485713	0.77	-	0	transcript_id "file_1_file_1_jg1685.t1"; gene_id "file_1_file_1_jg1685";
derer1.05_2	AUGUSTUS	exon	14484657	14485713	.	-	.	transcript_id "file_1_file_1_jg1685.t1"; gene_id "file_1_file_1_jg1685";
derer1.05_2	AUGUSTUS	start_codon	14485711	14485713	.	-	0	transcript_id "file_1_file_1_jg1685.t1"; gene_id "file_1_file_1_jg1685";
derer1.05_4	AUGUSTUS	stop_codon	5555496	5555498	.	-	0	transcript_id "file_1_file_1_jg3571.t3"; gene_id "file_1_file_1_jg3571";
derer1.05_4	AUGUSTUS	CDS	5555496	5555515	1	-	2	transcript_id "file_1_file_1_jg3571.t3"; gene_id "file_1_file_1_jg3571";
derer1.05_4	AUGUSTUS	exon	5555496	5555515	.	-	.	transcript_id "file_1_file_1_jg3571.t3"; gene_id "file_1_file_1_jg3571";
derer1.05_4	AUGUSTUS	intron	5555516	5555712	.	-	.	transcript_id "file_1_file_1_jg3571.t3"; gene_id "file_1_file_1_jg3571";
derer1.05_4	AUGUSTUS	CDS	5555713	5555908	1	-	0	transcript_id "file_1_file_1_jg3571.t3"; gene_id "file_1_file_1_jg3571";
derer1.05_4	AUGUSTUS	exon	5555713	5555908	.	-	.	transcript_id "file_1_file_1_jg3571.t3"; gene_id "file_1_file_1_jg3571";
derer1.05_4	AUGUSTUS	intron	5555909	5555974	.	-	.	transcript_id "file_1_file_1_jg3571.t3"; gene_id "file_1_file_1_jg3571";
derer1.05_4	AUGUSTUS	CDS	5555975	5556174	1	-	2	transcript_id "file_1_file_1_jg3571.t3"; gene_id "file_1_file_1_jg3571";
derer1.05_4	AUGUSTUS	exon	5555975	5556174	.	-	.	transcript_id "file_1_file_1_jg3571.t3"; gene_id "file_1_file_1_jg3571";
derer1.05_4	AUGUSTUS	intron	5556175	5556299	.	-	.	transcript_id "file_1_file_1_jg3571.t3"; gene_id "file_1_file_1_jg3571";
derer1.05_4	AUGUSTUS	CDS	5556300	5556392	1	-	2	transcript_id "file_1_file_1_jg3571.t3"; gene_id "file_1_file_1_jg3571";
derer1.05_4	AUGUSTUS	exon	5556300	5556392	.	-	.	transcript_id "file_1_file_1_jg3571.t3"; gene_id "file_1_file_1_jg3571";
derer1.05_4	AUGUSTUS	intron	5556393	5556466	.	-	.	transcript_id "file_1_file_1_jg3571.t3"; gene_id "file_1_file_1_jg3571";
derer1.05_4	AUGUSTUS	CDS	5556467	5556633	1	-	1	transcript_id "file_1_file_1_jg3571.t3"; gene_id "file_1_file_1_jg3571";
derer1.05_4	AUGUSTUS	exon	5556467	5556633	.	-	.	transcript_id "file_1_file_1_jg3571.t3"; gene_id "file_1_file_1_jg3571";
derer1.05_4	AUGUSTUS	intron	5556634	5556689	.	-	.	transcript_id "file_1_file_1_jg3571.t3"; gene_id "file_1_file_1_jg3571";
derer1.05_4	AUGUSTUS	CDS	5556690	5557014	1	-	2	transcript_id "file_1_file_1_jg3571.t3"; gene_id "file_1_file_1_jg3571";
derer1.05_4	AUGUSTUS	exon	5556690	5557014	.	-	.	transcript_id "file_1_file_1_jg3571.t3"; gene_id "file_1_file_1_jg3571";
derer1.05_4	AUGUSTUS	intron	5557015	5557084	.	-	.	transcript_id "file_1_file_1_jg3571.t3"; gene_id "file_1_file_1_jg3571";
derer1.05_4	AUGUSTUS	CDS	5557085	5557499	1	-	0	transcript_id "file_1_file_1_jg3571.t3"; gene_id "file_1_file_1_jg3571";
derer1.05_4	AUGUSTUS	exon	5557085	5557499	.	-	.	transcript_id "file_1_file_1_jg3571.t3"; gene_id "file_1_file_1_jg3571";
derer1.05_4	AUGUSTUS	intron	5557500	5557561	.	-	.	transcript_id "file_1_file_1_jg3571.t3"; gene_id "file_1_file_1_jg3571";
derer1.05_4	AUGUSTUS	CDS	5557562	5557710	1	-	2	transcript_id "file_1_file_1_jg3571.t3"; gene_id "file_1_file_1_jg3571";
derer1.05_4	AUGUSTUS	exon	5557562	5557710	.	-	.	transcript_id "file_1_file_1_jg3571.t3"; gene_id "file_1_file_1_jg3571";
derer1.05_4	AUGUSTUS	intron	5557711	5559547	.	-	.	transcript_id "file_1_file_1_jg3571.t3"; gene_id "file_1_file_1_jg3571";
derer1.05_4	AUGUSTUS	CDS	5559548	5559847	1	-	2	transcript_id "file_1_file_1_jg3571.t3"; gene_id "file_1_file_1_jg3571";
derer1.05_4	AUGUSTUS	exon	5559548	5559847	.	-	.	transcript_id "file_1_file_1_jg3571.t3"; gene_id "file_1_file_1_jg3571";
derer1.05_4	AUGUSTUS	intron	5559848	5559922	.	-	.	transcript_id "file_1_file_1_jg3571.t3"; gene_id "file_1_file_1_jg3571";
derer1.05_4	AUGUSTUS	CDS	5559923	5560139	1	-	0	transcript_id "file_1_file_1_jg3571.t3"; gene_id "file_1_file_1_jg3571";
derer1.05_4	AUGUSTUS	exon	5559923	5560139	.	-	.	transcript_id "file_1_file_1_jg3571.t3"; gene_id "file_1_file_1_jg3571";
derer1.05_4	AUGUSTUS	intron	5560140	5560208	.	-	.	transcript_id "file_1_file_1_jg3571.t3"; gene_id "file_1_file_1_jg3571";
derer1.05_4	AUGUSTUS	CDS	5560209	5561518	1	-	2	transcript_id "file_1_file_1_jg3571.t3"; gene_id "file_1_file_1_jg3571";
derer1.05_4	AUGUSTUS	exon	5560209	5561518	.	-	.	transcript_id "file_1_file_1_jg3571.t3"; gene_id "file_1_file_1_jg3571";
derer1.05_4	AUGUSTUS	intron	5561519	5561683	.	-	.	transcript_id "file_1_file_1_jg3571.t3"; gene_id "file_1_file_1_jg3571";
derer1.05_4	AUGUSTUS	CDS	5561684	5562481	0.93	-	2	transcript_id "file_1_file_1_jg3571.t3"; gene_id "file_1_file_1_jg3571";
derer1.05_4	AUGUSTUS	exon	5561684	5562481	.	-	.	transcript_id "file_1_file_1_jg3571.t3"; gene_id "file_1_file_1_jg3571";
derer1.05_4	AUGUSTUS	intron	5562482	5564908	.	-	.	transcript_id "file_1_file_1_jg3571.t3"; gene_id "file_1_file_1_jg3571";
derer1.05_4	AUGUSTUS	CDS	5564909	5565033	1	-	1	transcript_id "file_1_file_1_jg3571.t3"; gene_id "file_1_file_1_jg3571";
derer1.05_4	AUGUSTUS	exon	5564909	5565033	.	-	.	transcript_id "file_1_file_1_jg3571.t3"; gene_id "file_1_file_1_jg3571";
derer1.05_4	AUGUSTUS	intron	5565034	5565465	.	-	.	transcript_id "file_1_file_1_jg3571.t3"; gene_id "file_1_file_1_jg3571";
derer1.05_4	AUGUSTUS	CDS	5565466	5565678	1	-	1	transcript_id "file_1_file_1_jg3571.t3"; gene_id "file_1_file_1_jg3571";
derer1.05_4	AUGUSTUS	exon	5565466	5565678	.	-	.	transcript_id "file_1_file_1_jg3571.t3"; gene_id "file_1_file_1_jg3571";
derer1.05_4	AUGUSTUS	intron	5565679	5565875	.	-	.	transcript_id "file_1_file_1_jg3571.t3"; gene_id "file_1_file_1_jg3571";
derer1.05_4	AUGUSTUS	CDS	5565876	5566597	1	-	0	transcript_id "file_1_file_1_jg3571.t3"; gene_id "file_1_file_1_jg3571";
derer1.05_4	AUGUSTUS	exon	5565876	5566597	.	-	.	transcript_id "file_1_file_1_jg3571.t3"; gene_id "file_1_file_1_jg3571";
derer1.05_4	AUGUSTUS	intron	5566598	5566923	.	-	.	transcript_id "file_1_file_1_jg3571.t3"; gene_id "file_1_file_1_jg3571";
derer1.05_4	AUGUSTUS	CDS	5566924	5567064	1	-	0	transcript_id "file_1_file_1_jg3571.t3"; gene_id "file_1_file_1_jg3571";
derer1.05_4	AUGUSTUS	exon	5566924	5567064	.	-	.	transcript_id "file_1_file_1_jg3571.t3"; gene_id "file_1_file_1_jg3571";
derer1.05_4	AUGUSTUS	intron	5567065	5567133	.	-	.	transcript_id "file_1_file_1_jg3571.t3"; gene_id "file_1_file_1_jg3571";
derer1.05_4	AUGUSTUS	transcript	5555496	5568228	.	-	.	transcript_id "file_1_file_1_jg3571.t3"; gene_id "file_1_file_1_jg3571"
derer1.05_4	AUGUSTUS	CDS	5567134	5568228	1	-	0	transcript_id "file_1_file_1_jg3571.t3"; gene_id "file_1_file_1_jg3571";
derer1.05_4	AUGUSTUS	exon	5567134	5568228	.	-	.	transcript_id "file_1_file_1_jg3571.t3"; gene_id "file_1_file_1_jg3571";
derer1.05_4	AUGUSTUS	start_codon	5568226	5568228	.	-	0	transcript_id "file_1_file_1_jg3571.t3"; gene_id "file_1_file_1_jg3571";
derer1.05_4	AUGUSTUS	start_codon	12137706	12137708	.	+	0	transcript_id "file_1_file_1_jg4364.t1"; gene_id "file_1_file_1_jg4364";
derer1.05_4	AUGUSTUS	CDS	12137706	12137832	1	+	0	transcript_id "file_1_file_1_jg4364.t1"; gene_id "file_1_file_1_jg4364";
derer1.05_4	AUGUSTUS	exon	12137706	12137832	.	+	.	transcript_id "file_1_file_1_jg4364.t1"; gene_id "file_1_file_1_jg4364";
derer1.05_4	AUGUSTUS	intron	12137833	12138063	.	+	.	transcript_id "file_1_file_1_jg4364.t1"; gene_id "file_1_file_1_jg4364";
derer1.05_4	AUGUSTUS	CDS	12138064	12138219	1	+	2	transcript_id "file_1_file_1_jg4364.t1"; gene_id "file_1_file_1_jg4364";
derer1.05_4	AUGUSTUS	exon	12138064	12138219	.	+	.	transcript_id "file_1_file_1_jg4364.t1"; gene_id "file_1_file_1_jg4364";
derer1.05_4	AUGUSTUS	intron	12138220	12138284	.	+	.	transcript_id "file_1_file_1_jg4364.t1"; gene_id "file_1_file_1_jg4364";
derer1.05_4	AUGUSTUS	CDS	12138285	12138411	1	+	2	transcript_id "file_1_file_1_jg4364.t1"; gene_id "file_1_file_1_jg4364";
derer1.05_4	AUGUSTUS	exon	12138285	12138411	.	+	.	transcript_id "file_1_file_1_jg4364.t1"; gene_id "file_1_file_1_jg4364";
derer1.05_4	AUGUSTUS	intron	12138412	12138501	.	+	.	transcript_id "file_1_file_1_jg4364.t1"; gene_id "file_1_file_1_jg4364";
derer1.05_4	AUGUSTUS	CDS	12138502	12138692	1	+	1	transcript_id "file_1_file_1_jg4364.t1"; gene_id "file_1_file_1_jg4364";
derer1.05_4	AUGUSTUS	exon	12138502	12138692	.	+	.	transcript_id "file_1_file_1_jg4364.t1"; gene_id "file_1_file_1_jg4364";
derer1.05_4	AUGUSTUS	intron	12138693	12138748	.	+	.	transcript_id "file_1_file_1_jg4364.t1"; gene_id "file_1_file_1_jg4364";
derer1.05_4	AUGUSTUS	CDS	12138749	12138936	1	+	2	transcript_id "file_1_file_1_jg4364.t1"; gene_id "file_1_file_1_jg4364";
derer1.05_4	AUGUSTUS	exon	12138749	12138936	.	+	.	transcript_id "file_1_file_1_jg4364.t1"; gene_id "file_1_file_1_jg4364";
derer1.05_4	AUGUSTUS	intron	12138937	12139570	.	+	.	transcript_id "file_1_file_1_jg4364.t1"; gene_id "file_1_file_1_jg4364";
derer1.05_4	AUGUSTUS	CDS	12139571	12139603	1	+	0	transcript_id "file_1_file_1_jg4364.t1"; gene_id "file_1_file_1_jg4364";
derer1.05_4	AUGUSTUS	exon	12139571	12139603	.	+	.	transcript_id "file_1_file_1_jg4364.t1"; gene_id "file_1_file_1_jg4364";
derer1.05_4	AUGUSTUS	intron	12139604	12139835	.	+	.	transcript_id "file_1_file_1_jg4364.t1"; gene_id "file_1_file_1_jg4364";
derer1.05_4	AUGUSTUS	CDS	12139836	12139996	1	+	0	transcript_id "file_1_file_1_jg4364.t1"; gene_id "file_1_file_1_jg4364";
derer1.05_4	AUGUSTUS	exon	12139836	12139996	.	+	.	transcript_id "file_1_file_1_jg4364.t1"; gene_id "file_1_file_1_jg4364";
derer1.05_4	AUGUSTUS	intron	12139997	12140467	.	+	.	transcript_id "file_1_file_1_jg4364.t1"; gene_id "file_1_file_1_jg4364";
derer1.05_4	AUGUSTUS	CDS	12140468	12140500	1	+	1	transcript_id "file_1_file_1_jg4364.t1"; gene_id "file_1_file_1_jg4364";
derer1.05_4	AUGUSTUS	exon	12140468	12140500	.	+	.	transcript_id "file_1_file_1_jg4364.t1"; gene_id "file_1_file_1_jg4364";
derer1.05_4	AUGUSTUS	intron	12140501	12140700	.	+	.	transcript_id "file_1_file_1_jg4364.t1"; gene_id "file_1_file_1_jg4364";
derer1.05_4	AUGUSTUS	transcript	12137706	12140944	.	+	.	transcript_id "file_1_file_1_jg4364.t1"; gene_id "file_1_file_1_jg4364"
derer1.05_4	AUGUSTUS	gene	12137706	12140944	.	+	.	jg4364
derer1.05_4	AUGUSTUS	CDS	12140701	12140944	1	+	1	transcript_id "file_1_file_1_jg4364.t1"; gene_id "file_1_file_1_jg4364";
derer1.05_4	AUGUSTUS	exon	12140701	12140944	.	+	.	transcript_id "file_1_file_1_jg4364.t1"; gene_id "file_1_file_1_jg4364";
derer1.05_4	AUGUSTUS	stop_codon	12140942	12140944	.	+	0	transcript_id "file_1_file_1_jg4364.t1"; gene_id "file_1_file_1_jg4364";
derer1.05_3	AUGUSTUS	stop_codon	186611	186613	.	-	0	transcript_id "file_1_file_1_jg6546.t1"; gene_id "file_1_file_1_jg6546";
derer1.05_3	AUGUSTUS	CDS	186611	187299	1	-	2	transcript_id "file_1_file_1_jg6546.t1"; gene_id "file_1_file_1_jg6546";
derer1.05_3	AUGUSTUS	exon	186611	187299	.	-	.	transcript_id "file_1_file_1_jg6546.t1"; gene_id "file_1_file_1_jg6546";
derer1.05_3	AUGUSTUS	intron	187300	187368	.	-	.	transcript_id "file_1_file_1_jg6546.t1"; gene_id "file_1_file_1_jg6546";
derer1.05_3	AUGUSTUS	transcript	186611	187447	.	-	.	transcript_id "file_1_file_1_jg6546.t1"; gene_id "file_1_file_1_jg6546"
derer1.05_3	AUGUSTUS	gene	186611	187447	.	-	.	jg6546
derer1.05_3	AUGUSTUS	CDS	187369	187447	1	-	0	transcript_id "file_1_file_1_jg6546.t1"; gene_id "file_1_file_1_jg6546";
derer1.05_3	AUGUSTUS	exon	187369	187447	.	-	.	transcript_id "file_1_file_1_jg6546.t1"; gene_id "file_1_file_1_jg6546";
derer1.05_3	AUGUSTUS	start_codon	187445	187447	.	-	0	transcript_id "file_1_file_1_jg6546.t1"; gene_id "file_1_file_1_jg6546";
derer1.05_1	AUGUSTUS	start_codon	21070692	21070694	.	+	0	transcript_id "file_1_file_1_jg14720.t2"; gene_id "file_1_file_1_jg14720";
derer1.05_1	AUGUSTUS	CDS	21070692	21070743	1	+	0	transcript_id "file_1_file_1_jg14720.t2"; gene_id "file_1_file_1_jg14720";
derer1.05_1	AUGUSTUS	exon	21070692	21070743	.	+	.	transcript_id "file_1_file_1_jg14720.t2"; gene_id "file_1_file_1_jg14720";
derer1.05_1	AUGUSTUS	intron	21070744	21070800	.	+	.	transcript_id "file_1_file_1_jg14720.t2"; gene_id "file_1_file_1_jg14720";
derer1.05_1	AUGUSTUS	CDS	21070801	21071112	1	+	2	transcript_id "file_1_file_1_jg14720.t2"; gene_id "file_1_file_1_jg14720";
derer1.05_1	AUGUSTUS	exon	21070801	21071112	.	+	.	transcript_id "file_1_file_1_jg14720.t2"; gene_id "file_1_file_1_jg14720";
derer1.05_1	AUGUSTUS	intron	21071113	21071199	.	+	.	transcript_id "file_1_file_1_jg14720.t2"; gene_id "file_1_file_1_jg14720";
derer1.05_1	AUGUSTUS	CDS	21071200	21071311	1	+	2	transcript_id "file_1_file_1_jg14720.t2"; gene_id "file_1_file_1_jg14720";
derer1.05_1	AUGUSTUS	exon	21071200	21071311	.	+	.	transcript_id "file_1_file_1_jg14720.t2"; gene_id "file_1_file_1_jg14720";
derer1.05_1	AUGUSTUS	intron	21071312	21071413	.	+	.	transcript_id "file_1_file_1_jg14720.t2"; gene_id "file_1_file_1_jg14720";
derer1.05_1	AUGUSTUS	transcript	21070692	21071642	.	+	.	transcript_id "file_1_file_1_jg14720.t2"; gene_id "file_1_file_1_jg14720"
derer1.05_1	AUGUSTUS	CDS	21071414	21071642	1	+	1	transcript_id "file_1_file_1_jg14720.t2"; gene_id "file_1_file_1_jg14720";
derer1.05_1	AUGUSTUS	exon	21071414	21071642	.	+	.	transcript_id "file_1_file_1_jg14720.t2"; gene_id "file_1_file_1_jg14720";
derer1.05_1	AUGUSTUS	stop_codon	21071640	21071642	.	+	0	transcript_id "file_1_file_1_jg14720.t2"; gene_id "file_1_file_1_jg14720";
derer1.05_4	AUGUSTUS	stop_codon	5256097	5256099	.	-	0	transcript_id "file_1_file_1_jg3545.t1"; gene_id "file_1_file_1_jg3545";
derer1.05_4	AUGUSTUS	CDS	5256097	5256226	1	-	1	transcript_id "file_1_file_1_jg3545.t1"; gene_id "file_1_file_1_jg3545";
derer1.05_4	AUGUSTUS	exon	5256097	5256226	.	-	.	transcript_id "file_1_file_1_jg3545.t1"; gene_id "file_1_file_1_jg3545";
derer1.05_4	AUGUSTUS	intron	5256227	5256284	.	-	.	transcript_id "file_1_file_1_jg3545.t1"; gene_id "file_1_file_1_jg3545";
derer1.05_4	AUGUSTUS	CDS	5256285	5256967	1	-	0	transcript_id "file_1_file_1_jg3545.t1"; gene_id "file_1_file_1_jg3545";
derer1.05_4	AUGUSTUS	exon	5256285	5256967	.	-	.	transcript_id "file_1_file_1_jg3545.t1"; gene_id "file_1_file_1_jg3545";
derer1.05_4	AUGUSTUS	intron	5256968	5257028	.	-	.	transcript_id "file_1_file_1_jg3545.t1"; gene_id "file_1_file_1_jg3545";
derer1.05_4	AUGUSTUS	CDS	5257029	5258065	1	-	2	transcript_id "file_1_file_1_jg3545.t1"; gene_id "file_1_file_1_jg3545";
derer1.05_4	AUGUSTUS	exon	5257029	5258065	.	-	.	transcript_id "file_1_file_1_jg3545.t1"; gene_id "file_1_file_1_jg3545";
derer1.05_4	AUGUSTUS	intron	5258066	5258127	.	-	.	transcript_id "file_1_file_1_jg3545.t1"; gene_id "file_1_file_1_jg3545";
derer1.05_4	AUGUSTUS	transcript	5256097	5258239	.	-	.	transcript_id "file_1_file_1_jg3545.t1"; gene_id "file_1_file_1_jg3545"
derer1.05_4	AUGUSTUS	gene	5256097	5258239	.	-	.	jg3545
derer1.05_4	AUGUSTUS	CDS	5258128	5258239	1	-	0	transcript_id "file_1_file_1_jg3545.t1"; gene_id "file_1_file_1_jg3545";
derer1.05_4	AUGUSTUS	exon	5258128	5258239	.	-	.	transcript_id "file_1_file_1_jg3545.t1"; gene_id "file_1_file_1_jg3545";
derer1.05_4	AUGUSTUS	start_codon	5258237	5258239	.	-	0	transcript_id "file_1_file_1_jg3545.t1"; gene_id "file_1_file_1_jg3545";
derer1.05_0	AUGUSTUS	stop_codon	10707147	10707149	.	-	0	transcript_id "file_1_file_1_jg9884.t1"; gene_id "file_1_file_1_jg9884";
derer1.05_0	AUGUSTUS	CDS	10707147	10707800	1	-	0	transcript_id "file_1_file_1_jg9884.t1"; gene_id "file_1_file_1_jg9884";
derer1.05_0	AUGUSTUS	exon	10707147	10707800	.	-	.	transcript_id "file_1_file_1_jg9884.t1"; gene_id "file_1_file_1_jg9884";
derer1.05_0	AUGUSTUS	transcript	10707147	10707800	.	-	.	transcript_id "file_1_file_1_jg9884.t1"; gene_id "file_1_file_1_jg9884"
derer1.05_0	AUGUSTUS	gene	10707147	10707800	.	-	.	jg9884
derer1.05_0	AUGUSTUS	start_codon	10707798	10707800	.	-	0	transcript_id "file_1_file_1_jg9884.t1"; gene_id "file_1_file_1_jg9884";
derer1.05_3	AUGUSTUS	start_codon	7339132	7339134	.	+	0	transcript_id "file_1_file_1_jg7318.t2"; gene_id "file_1_file_1_jg7318";
derer1.05_3	AUGUSTUS	CDS	7339132	7339143	0.98	+	0	transcript_id "file_1_file_1_jg7318.t2"; gene_id "file_1_file_1_jg7318";
derer1.05_3	AUGUSTUS	exon	7339132	7339143	.	+	.	transcript_id "file_1_file_1_jg7318.t2"; gene_id "file_1_file_1_jg7318";
derer1.05_3	AUGUSTUS	intron	7339144	7342321	.	+	.	transcript_id "file_1_file_1_jg7318.t2"; gene_id "file_1_file_1_jg7318";
derer1.05_3	AUGUSTUS	CDS	7342322	7342473	1	+	0	transcript_id "file_1_file_1_jg7318.t2"; gene_id "file_1_file_1_jg7318";
derer1.05_3	AUGUSTUS	exon	7342322	7342473	.	+	.	transcript_id "file_1_file_1_jg7318.t2"; gene_id "file_1_file_1_jg7318";
derer1.05_3	AUGUSTUS	intron	7342474	7343125	.	+	.	transcript_id "file_1_file_1_jg7318.t2"; gene_id "file_1_file_1_jg7318";
derer1.05_3	AUGUSTUS	CDS	7343126	7343486	1	+	1	transcript_id "file_1_file_1_jg7318.t2"; gene_id "file_1_file_1_jg7318";
derer1.05_3	AUGUSTUS	exon	7343126	7343486	.	+	.	transcript_id "file_1_file_1_jg7318.t2"; gene_id "file_1_file_1_jg7318";
derer1.05_3	AUGUSTUS	intron	7343487	7343557	.	+	.	transcript_id "file_1_file_1_jg7318.t2"; gene_id "file_1_file_1_jg7318";
derer1.05_3	AUGUSTUS	CDS	7343558	7344009	1	+	0	transcript_id "file_1_file_1_jg7318.t2"; gene_id "file_1_file_1_jg7318";
derer1.05_3	AUGUSTUS	exon	7343558	7344009	.	+	.	transcript_id "file_1_file_1_jg7318.t2"; gene_id "file_1_file_1_jg7318";
derer1.05_3	AUGUSTUS	intron	7344010	7344081	.	+	.	transcript_id "file_1_file_1_jg7318.t2"; gene_id "file_1_file_1_jg7318";
derer1.05_3	AUGUSTUS	CDS	7344082	7344254	1	+	1	transcript_id "file_1_file_1_jg7318.t2"; gene_id "file_1_file_1_jg7318";
derer1.05_3	AUGUSTUS	exon	7344082	7344254	.	+	.	transcript_id "file_1_file_1_jg7318.t2"; gene_id "file_1_file_1_jg7318";
derer1.05_3	AUGUSTUS	intron	7344255	7344315	.	+	.	transcript_id "file_1_file_1_jg7318.t2"; gene_id "file_1_file_1_jg7318";
derer1.05_3	AUGUSTUS	transcript	7339132	7344572	.	+	.	transcript_id "file_1_file_1_jg7318.t2"; gene_id "file_1_file_1_jg7318"
derer1.05_3	AUGUSTUS	gene	7339132	7344572	.	+	.	jg7318
derer1.05_3	AUGUSTUS	CDS	7344316	7344572	1	+	2	transcript_id "file_1_file_1_jg7318.t2"; gene_id "file_1_file_1_jg7318";
derer1.05_3	AUGUSTUS	exon	7344316	7344572	.	+	.	transcript_id "file_1_file_1_jg7318.t2"; gene_id "file_1_file_1_jg7318";
derer1.05_3	AUGUSTUS	stop_codon	7344570	7344572	.	+	0	transcript_id "file_1_file_1_jg7318.t2"; gene_id "file_1_file_1_jg7318";
derer1.05_4	AUGUSTUS	start_codon	10019593	10019595	.	+	0	transcript_id "file_1_file_1_jg4085.t2"; gene_id "file_1_file_1_jg4085";
derer1.05_4	AUGUSTUS	CDS	10019593	10019647	1	+	0	transcript_id "file_1_file_1_jg4085.t2"; gene_id "file_1_file_1_jg4085";
derer1.05_4	AUGUSTUS	exon	10019593	10019647	.	+	.	transcript_id "file_1_file_1_jg4085.t2"; gene_id "file_1_file_1_jg4085";
derer1.05_4	AUGUSTUS	intron	10019648	10019775	.	+	.	transcript_id "file_1_file_1_jg4085.t2"; gene_id "file_1_file_1_jg4085";
derer1.05_4	AUGUSTUS	CDS	10019776	10020327	1	+	2	transcript_id "file_1_file_1_jg4085.t2"; gene_id "file_1_file_1_jg4085";
derer1.05_4	AUGUSTUS	exon	10019776	10020327	.	+	.	transcript_id "file_1_file_1_jg4085.t2"; gene_id "file_1_file_1_jg4085";
derer1.05_4	AUGUSTUS	intron	10020328	10020394	.	+	.	transcript_id "file_1_file_1_jg4085.t2"; gene_id "file_1_file_1_jg4085";
derer1.05_4	AUGUSTUS	transcript	10019593	10020855	.	+	.	transcript_id "file_1_file_1_jg4085.t2"; gene_id "file_1_file_1_jg4085"
derer1.05_4	AUGUSTUS	CDS	10020395	10020855	1	+	2	transcript_id "file_1_file_1_jg4085.t2"; gene_id "file_1_file_1_jg4085";
derer1.05_4	AUGUSTUS	exon	10020395	10020855	.	+	.	transcript_id "file_1_file_1_jg4085.t2"; gene_id "file_1_file_1_jg4085";
derer1.05_4	AUGUSTUS	stop_codon	10020853	10020855	.	+	0	transcript_id "file_1_file_1_jg4085.t2"; gene_id "file_1_file_1_jg4085";
derer1.05_1	AUGUSTUS	start_codon	22290494	22290496	.	+	0	transcript_id "file_1_file_1_jg14851.t1"; gene_id "file_1_file_1_jg14851";
derer1.05_1	AUGUSTUS	CDS	22290494	22290544	1	+	0	transcript_id "file_1_file_1_jg14851.t1"; gene_id "file_1_file_1_jg14851";
derer1.05_1	AUGUSTUS	exon	22290494	22290544	.	+	.	transcript_id "file_1_file_1_jg14851.t1"; gene_id "file_1_file_1_jg14851";
derer1.05_1	AUGUSTUS	intron	22290545	22290601	.	+	.	transcript_id "file_1_file_1_jg14851.t1"; gene_id "file_1_file_1_jg14851";
derer1.05_1	AUGUSTUS	transcript	22290494	22291078	.	+	.	transcript_id "file_1_file_1_jg14851.t1"; gene_id "file_1_file_1_jg14851"
derer1.05_1	AUGUSTUS	gene	22290494	22291078	.	+	.	jg14851
derer1.05_1	AUGUSTUS	CDS	22290602	22291078	1	+	0	transcript_id "file_1_file_1_jg14851.t1"; gene_id "file_1_file_1_jg14851";
derer1.05_1	AUGUSTUS	exon	22290602	22291078	.	+	.	transcript_id "file_1_file_1_jg14851.t1"; gene_id "file_1_file_1_jg14851";
derer1.05_1	AUGUSTUS	stop_codon	22291076	22291078	.	+	0	transcript_id "file_1_file_1_jg14851.t1"; gene_id "file_1_file_1_jg14851";
derer1.05_2	AUGUSTUS	stop_codon	17253929	17253931	.	-	0	transcript_id "file_1_file_1_jg2051.t1"; gene_id "file_1_file_1_jg2051";
derer1.05_2	AUGUSTUS	CDS	17253929	17254677	1	-	2	transcript_id "file_1_file_1_jg2051.t1"; gene_id "file_1_file_1_jg2051";
derer1.05_2	AUGUSTUS	exon	17253929	17254677	.	-	.	transcript_id "file_1_file_1_jg2051.t1"; gene_id "file_1_file_1_jg2051";
derer1.05_2	AUGUSTUS	intron	17254678	17254763	.	-	.	transcript_id "file_1_file_1_jg2051.t1"; gene_id "file_1_file_1_jg2051";
derer1.05_2	AUGUSTUS	CDS	17254764	17255155	1	-	1	transcript_id "file_1_file_1_jg2051.t1"; gene_id "file_1_file_1_jg2051";
derer1.05_2	AUGUSTUS	exon	17254764	17255155	.	-	.	transcript_id "file_1_file_1_jg2051.t1"; gene_id "file_1_file_1_jg2051";
derer1.05_2	AUGUSTUS	intron	17255156	17255211	.	-	.	transcript_id "file_1_file_1_jg2051.t1"; gene_id "file_1_file_1_jg2051";
derer1.05_2	AUGUSTUS	CDS	17255212	17255299	1	-	2	transcript_id "file_1_file_1_jg2051.t1"; gene_id "file_1_file_1_jg2051";
derer1.05_2	AUGUSTUS	exon	17255212	17255299	.	-	.	transcript_id "file_1_file_1_jg2051.t1"; gene_id "file_1_file_1_jg2051";
derer1.05_2	AUGUSTUS	intron	17255300	17255353	.	-	.	transcript_id "file_1_file_1_jg2051.t1"; gene_id "file_1_file_1_jg2051";
derer1.05_2	AUGUSTUS	CDS	17255354	17255513	1	-	0	transcript_id "file_1_file_1_jg2051.t1"; gene_id "file_1_file_1_jg2051";
derer1.05_2	AUGUSTUS	exon	17255354	17255513	.	-	.	transcript_id "file_1_file_1_jg2051.t1"; gene_id "file_1_file_1_jg2051";
derer1.05_2	AUGUSTUS	intron	17255514	17255583	.	-	.	transcript_id "file_1_file_1_jg2051.t1"; gene_id "file_1_file_1_jg2051";
derer1.05_2	AUGUSTUS	transcript	17253929	17255691	.	-	.	transcript_id "file_1_file_1_jg2051.t1"; gene_id "file_1_file_1_jg2051"
derer1.05_2	AUGUSTUS	gene	17253929	17255691	.	-	.	jg2051
derer1.05_2	AUGUSTUS	CDS	17255584	17255691	1	-	0	transcript_id "file_1_file_1_jg2051.t1"; gene_id "file_1_file_1_jg2051";
derer1.05_2	AUGUSTUS	exon	17255584	17255691	.	-	.	transcript_id "file_1_file_1_jg2051.t1"; gene_id "file_1_file_1_jg2051";
derer1.05_2	AUGUSTUS	start_codon	17255689	17255691	.	-	0	transcript_id "file_1_file_1_jg2051.t1"; gene_id "file_1_file_1_jg2051";
derer1.05_3	AUGUSTUS	stop_codon	15604401	15604403	.	-	0	transcript_id "file_1_file_1_jg8325.t2"; gene_id "file_1_file_1_jg8325";
derer1.05_3	AUGUSTUS	CDS	15604401	15604533	1	-	1	transcript_id "file_1_file_1_jg8325.t2"; gene_id "file_1_file_1_jg8325";
derer1.05_3	AUGUSTUS	exon	15604401	15604533	.	-	.	transcript_id "file_1_file_1_jg8325.t2"; gene_id "file_1_file_1_jg8325";
derer1.05_3	AUGUSTUS	intron	15604534	15604598	.	-	.	transcript_id "file_1_file_1_jg8325.t2"; gene_id "file_1_file_1_jg8325";
derer1.05_3	AUGUSTUS	CDS	15604599	15604730	1	-	1	transcript_id "file_1_file_1_jg8325.t2"; gene_id "file_1_file_1_jg8325";
derer1.05_3	AUGUSTUS	exon	15604599	15604730	.	-	.	transcript_id "file_1_file_1_jg8325.t2"; gene_id "file_1_file_1_jg8325";
derer1.05_3	AUGUSTUS	intron	15604731	15604794	.	-	.	transcript_id "file_1_file_1_jg8325.t2"; gene_id "file_1_file_1_jg8325";
derer1.05_3	AUGUSTUS	CDS	15604795	15604920	1	-	1	transcript_id "file_1_file_1_jg8325.t2"; gene_id "file_1_file_1_jg8325";
derer1.05_3	AUGUSTUS	exon	15604795	15604920	.	-	.	transcript_id "file_1_file_1_jg8325.t2"; gene_id "file_1_file_1_jg8325";
derer1.05_3	AUGUSTUS	intron	15604921	15604992	.	-	.	transcript_id "file_1_file_1_jg8325.t2"; gene_id "file_1_file_1_jg8325";
derer1.05_3	AUGUSTUS	CDS	15604993	15605559	1	-	1	transcript_id "file_1_file_1_jg8325.t2"; gene_id "file_1_file_1_jg8325";
derer1.05_3	AUGUSTUS	exon	15604993	15605559	.	-	.	transcript_id "file_1_file_1_jg8325.t2"; gene_id "file_1_file_1_jg8325";
derer1.05_3	AUGUSTUS	intron	15605560	15605628	.	-	.	transcript_id "file_1_file_1_jg8325.t2"; gene_id "file_1_file_1_jg8325";
derer1.05_3	AUGUSTUS	CDS	15605629	15605797	1	-	2	transcript_id "file_1_file_1_jg8325.t2"; gene_id "file_1_file_1_jg8325";
derer1.05_3	AUGUSTUS	exon	15605629	15605797	.	-	.	transcript_id "file_1_file_1_jg8325.t2"; gene_id "file_1_file_1_jg8325";
derer1.05_3	AUGUSTUS	intron	15605798	15605908	.	-	.	transcript_id "file_1_file_1_jg8325.t2"; gene_id "file_1_file_1_jg8325";
derer1.05_3	AUGUSTUS	CDS	15605909	15606567	1	-	1	transcript_id "file_1_file_1_jg8325.t2"; gene_id "file_1_file_1_jg8325";
derer1.05_3	AUGUSTUS	exon	15605909	15606567	.	-	.	transcript_id "file_1_file_1_jg8325.t2"; gene_id "file_1_file_1_jg8325";
derer1.05_3	AUGUSTUS	intron	15606568	15606642	.	-	.	transcript_id "file_1_file_1_jg8325.t2"; gene_id "file_1_file_1_jg8325";
derer1.05_3	AUGUSTUS	CDS	15606643	15606754	1	-	2	transcript_id "file_1_file_1_jg8325.t2"; gene_id "file_1_file_1_jg8325";
derer1.05_3	AUGUSTUS	exon	15606643	15606754	.	-	.	transcript_id "file_1_file_1_jg8325.t2"; gene_id "file_1_file_1_jg8325";
derer1.05_3	AUGUSTUS	intron	15606755	15607492	.	-	.	transcript_id "file_1_file_1_jg8325.t2"; gene_id "file_1_file_1_jg8325";
derer1.05_3	AUGUSTUS	CDS	15607493	15607516	1	-	2	transcript_id "file_1_file_1_jg8325.t2"; gene_id "file_1_file_1_jg8325";
derer1.05_3	AUGUSTUS	exon	15607493	15607516	.	-	.	transcript_id "file_1_file_1_jg8325.t2"; gene_id "file_1_file_1_jg8325";
derer1.05_3	AUGUSTUS	intron	15607517	15608118	.	-	.	transcript_id "file_1_file_1_jg8325.t2"; gene_id "file_1_file_1_jg8325";
derer1.05_3	AUGUSTUS	CDS	15608119	15608763	1	-	2	transcript_id "file_1_file_1_jg8325.t2"; gene_id "file_1_file_1_jg8325";
derer1.05_3	AUGUSTUS	exon	15608119	15608763	.	-	.	transcript_id "file_1_file_1_jg8325.t2"; gene_id "file_1_file_1_jg8325";
derer1.05_3	AUGUSTUS	intron	15608764	15609041	.	-	.	transcript_id "file_1_file_1_jg8325.t2"; gene_id "file_1_file_1_jg8325";
derer1.05_3	AUGUSTUS	CDS	15609042	15609200	1	-	2	transcript_id "file_1_file_1_jg8325.t2"; gene_id "file_1_file_1_jg8325";
derer1.05_3	AUGUSTUS	exon	15609042	15609200	.	-	.	transcript_id "file_1_file_1_jg8325.t2"; gene_id "file_1_file_1_jg8325";
derer1.05_3	AUGUSTUS	intron	15609201	15609284	.	-	.	transcript_id "file_1_file_1_jg8325.t2"; gene_id "file_1_file_1_jg8325";
derer1.05_3	AUGUSTUS	CDS	15609285	15609463	1	-	1	transcript_id "file_1_file_1_jg8325.t2"; gene_id "file_1_file_1_jg8325";
derer1.05_3	AUGUSTUS	exon	15609285	15609463	.	-	.	transcript_id "file_1_file_1_jg8325.t2"; gene_id "file_1_file_1_jg8325";
derer1.05_3	AUGUSTUS	intron	15609464	15609522	.	-	.	transcript_id "file_1_file_1_jg8325.t2"; gene_id "file_1_file_1_jg8325";
derer1.05_3	AUGUSTUS	CDS	15609523	15610061	1	-	0	transcript_id "file_1_file_1_jg8325.t2"; gene_id "file_1_file_1_jg8325";
derer1.05_3	AUGUSTUS	exon	15609523	15610061	.	-	.	transcript_id "file_1_file_1_jg8325.t2"; gene_id "file_1_file_1_jg8325";
derer1.05_3	AUGUSTUS	intron	15610062	15610134	.	-	.	transcript_id "file_1_file_1_jg8325.t2"; gene_id "file_1_file_1_jg8325";
derer1.05_3	AUGUSTUS	CDS	15610135	15610325	1	-	2	transcript_id "file_1_file_1_jg8325.t2"; gene_id "file_1_file_1_jg8325";
derer1.05_3	AUGUSTUS	exon	15610135	15610325	.	-	.	transcript_id "file_1_file_1_jg8325.t2"; gene_id "file_1_file_1_jg8325";
derer1.05_3	AUGUSTUS	intron	15610326	15610390	.	-	.	transcript_id "file_1_file_1_jg8325.t2"; gene_id "file_1_file_1_jg8325";
derer1.05_3	AUGUSTUS	CDS	15610391	15610993	1	-	2	transcript_id "file_1_file_1_jg8325.t2"; gene_id "file_1_file_1_jg8325";
derer1.05_3	AUGUSTUS	exon	15610391	15610993	.	-	.	transcript_id "file_1_file_1_jg8325.t2"; gene_id "file_1_file_1_jg8325";
derer1.05_3	AUGUSTUS	intron	15610994	15611612	.	-	.	transcript_id "file_1_file_1_jg8325.t2"; gene_id "file_1_file_1_jg8325";
derer1.05_3	AUGUSTUS	transcript	15604401	15612126	.	-	.	transcript_id "file_1_file_1_jg8325.t2"; gene_id "file_1_file_1_jg8325"
derer1.05_3	AUGUSTUS	CDS	15611613	15612126	0.95	-	0	transcript_id "file_1_file_1_jg8325.t2"; gene_id "file_1_file_1_jg8325";
derer1.05_3	AUGUSTUS	exon	15611613	15612126	.	-	.	transcript_id "file_1_file_1_jg8325.t2"; gene_id "file_1_file_1_jg8325";
derer1.05_3	AUGUSTUS	start_codon	15612124	15612126	.	-	0	transcript_id "file_1_file_1_jg8325.t2"; gene_id "file_1_file_1_jg8325";
derer1.05_3	AUGUSTUS	start_codon	18269492	18269494	.	+	0	transcript_id "file_1_file_1_jg8573.t4"; gene_id "file_1_file_1_jg8573";
derer1.05_3	AUGUSTUS	CDS	18269492	18269956	1	+	0	transcript_id "file_1_file_1_jg8573.t4"; gene_id "file_1_file_1_jg8573";
derer1.05_3	AUGUSTUS	exon	18269492	18269956	.	+	.	transcript_id "file_1_file_1_jg8573.t4"; gene_id "file_1_file_1_jg8573";
derer1.05_3	AUGUSTUS	intron	18269957	18271031	.	+	.	transcript_id "file_1_file_1_jg8573.t4"; gene_id "file_1_file_1_jg8573";
derer1.05_3	AUGUSTUS	CDS	18271032	18271464	1	+	0	transcript_id "file_1_file_1_jg8573.t4"; gene_id "file_1_file_1_jg8573";
derer1.05_3	AUGUSTUS	exon	18271032	18271464	.	+	.	transcript_id "file_1_file_1_jg8573.t4"; gene_id "file_1_file_1_jg8573";
derer1.05_3	AUGUSTUS	intron	18271465	18271530	.	+	.	transcript_id "file_1_file_1_jg8573.t4"; gene_id "file_1_file_1_jg8573";
derer1.05_3	AUGUSTUS	CDS	18271531	18271773	1	+	2	transcript_id "file_1_file_1_jg8573.t4"; gene_id "file_1_file_1_jg8573";
derer1.05_3	AUGUSTUS	exon	18271531	18271773	.	+	.	transcript_id "file_1_file_1_jg8573.t4"; gene_id "file_1_file_1_jg8573";
derer1.05_3	AUGUSTUS	intron	18271774	18272477	.	+	.	transcript_id "file_1_file_1_jg8573.t4"; gene_id "file_1_file_1_jg8573";
derer1.05_3	AUGUSTUS	CDS	18272478	18272964	1	+	2	transcript_id "file_1_file_1_jg8573.t4"; gene_id "file_1_file_1_jg8573";
derer1.05_3	AUGUSTUS	exon	18272478	18272964	.	+	.	transcript_id "file_1_file_1_jg8573.t4"; gene_id "file_1_file_1_jg8573";
derer1.05_3	AUGUSTUS	intron	18272965	18273027	.	+	.	transcript_id "file_1_file_1_jg8573.t4"; gene_id "file_1_file_1_jg8573";
derer1.05_3	AUGUSTUS	CDS	18273028	18273299	1	+	1	transcript_id "file_1_file_1_jg8573.t4"; gene_id "file_1_file_1_jg8573";
derer1.05_3	AUGUSTUS	exon	18273028	18273299	.	+	.	transcript_id "file_1_file_1_jg8573.t4"; gene_id "file_1_file_1_jg8573";
derer1.05_3	AUGUSTUS	intron	18273300	18273353	.	+	.	transcript_id "file_1_file_1_jg8573.t4"; gene_id "file_1_file_1_jg8573";
derer1.05_3	AUGUSTUS	CDS	18273354	18273534	1	+	2	transcript_id "file_1_file_1_jg8573.t4"; gene_id "file_1_file_1_jg8573";
derer1.05_3	AUGUSTUS	exon	18273354	18273534	.	+	.	transcript_id "file_1_file_1_jg8573.t4"; gene_id "file_1_file_1_jg8573";
derer1.05_3	AUGUSTUS	intron	18273535	18273667	.	+	.	transcript_id "file_1_file_1_jg8573.t4"; gene_id "file_1_file_1_jg8573";
derer1.05_3	AUGUSTUS	CDS	18273668	18273865	1	+	1	transcript_id "file_1_file_1_jg8573.t4"; gene_id "file_1_file_1_jg8573";
derer1.05_3	AUGUSTUS	exon	18273668	18273865	.	+	.	transcript_id "file_1_file_1_jg8573.t4"; gene_id "file_1_file_1_jg8573";
derer1.05_3	AUGUSTUS	intron	18273866	18275325	.	+	.	transcript_id "file_1_file_1_jg8573.t4"; gene_id "file_1_file_1_jg8573";
derer1.05_3	AUGUSTUS	CDS	18275326	18276346	1	+	1	transcript_id "file_1_file_1_jg8573.t4"; gene_id "file_1_file_1_jg8573";
derer1.05_3	AUGUSTUS	exon	18275326	18276346	.	+	.	transcript_id "file_1_file_1_jg8573.t4"; gene_id "file_1_file_1_jg8573";
derer1.05_3	AUGUSTUS	intron	18276347	18276404	.	+	.	transcript_id "file_1_file_1_jg8573.t4"; gene_id "file_1_file_1_jg8573";
derer1.05_3	AUGUSTUS	CDS	18276405	18276717	1	+	0	transcript_id "file_1_file_1_jg8573.t4"; gene_id "file_1_file_1_jg8573";
derer1.05_3	AUGUSTUS	exon	18276405	18276717	.	+	.	transcript_id "file_1_file_1_jg8573.t4"; gene_id "file_1_file_1_jg8573";
derer1.05_3	AUGUSTUS	intron	18276718	18280870	.	+	.	transcript_id "file_1_file_1_jg8573.t4"; gene_id "file_1_file_1_jg8573";
derer1.05_3	AUGUSTUS	CDS	18280871	18281104	1	+	2	transcript_id "file_1_file_1_jg8573.t4"; gene_id "file_1_file_1_jg8573";
derer1.05_3	AUGUSTUS	exon	18280871	18281104	.	+	.	transcript_id "file_1_file_1_jg8573.t4"; gene_id "file_1_file_1_jg8573";
derer1.05_3	AUGUSTUS	intron	18281105	18281552	.	+	.	transcript_id "file_1_file_1_jg8573.t4"; gene_id "file_1_file_1_jg8573";
derer1.05_3	AUGUSTUS	CDS	18281553	18281930	1	+	2	transcript_id "file_1_file_1_jg8573.t4"; gene_id "file_1_file_1_jg8573";
derer1.05_3	AUGUSTUS	exon	18281553	18281930	.	+	.	transcript_id "file_1_file_1_jg8573.t4"; gene_id "file_1_file_1_jg8573";
derer1.05_3	AUGUSTUS	intron	18281931	18283250	.	+	.	transcript_id "file_1_file_1_jg8573.t4"; gene_id "file_1_file_1_jg8573";
derer1.05_3	AUGUSTUS	CDS	18283251	18283323	1	+	2	transcript_id "file_1_file_1_jg8573.t4"; gene_id "file_1_file_1_jg8573";
derer1.05_3	AUGUSTUS	exon	18283251	18283323	.	+	.	transcript_id "file_1_file_1_jg8573.t4"; gene_id "file_1_file_1_jg8573";
derer1.05_3	AUGUSTUS	intron	18283324	18283373	.	+	.	transcript_id "file_1_file_1_jg8573.t4"; gene_id "file_1_file_1_jg8573";
derer1.05_3	AUGUSTUS	CDS	18283374	18283605	1	+	1	transcript_id "file_1_file_1_jg8573.t4"; gene_id "file_1_file_1_jg8573";
derer1.05_3	AUGUSTUS	exon	18283374	18283605	.	+	.	transcript_id "file_1_file_1_jg8573.t4"; gene_id "file_1_file_1_jg8573";
derer1.05_3	AUGUSTUS	intron	18283606	18283825	.	+	.	transcript_id "file_1_file_1_jg8573.t4"; gene_id "file_1_file_1_jg8573";
derer1.05_3	AUGUSTUS	CDS	18283826	18284405	1	+	0	transcript_id "file_1_file_1_jg8573.t4"; gene_id "file_1_file_1_jg8573";
derer1.05_3	AUGUSTUS	exon	18283826	18284405	.	+	.	transcript_id "file_1_file_1_jg8573.t4"; gene_id "file_1_file_1_jg8573";
derer1.05_3	AUGUSTUS	intron	18284406	18285072	.	+	.	transcript_id "file_1_file_1_jg8573.t4"; gene_id "file_1_file_1_jg8573";
derer1.05_3	AUGUSTUS	transcript	18269492	18285425	.	+	.	transcript_id "file_1_file_1_jg8573.t4"; gene_id "file_1_file_1_jg8573"
derer1.05_3	AUGUSTUS	CDS	18285073	18285425	1	+	2	transcript_id "file_1_file_1_jg8573.t4"; gene_id "file_1_file_1_jg8573";
derer1.05_3	AUGUSTUS	exon	18285073	18285425	.	+	.	transcript_id "file_1_file_1_jg8573.t4"; gene_id "file_1_file_1_jg8573";
derer1.05_3	AUGUSTUS	stop_codon	18285423	18285425	.	+	0	transcript_id "file_1_file_1_jg8573.t4"; gene_id "file_1_file_1_jg8573";
derer1.05_3	AUGUSTUS	start_codon	3993289	3993291	.	+	0	transcript_id "file_1_file_1_jg6939.t1"; gene_id "file_1_file_1_jg6939";
derer1.05_3	AUGUSTUS	CDS	3993289	3993681	0.79	+	0	transcript_id "file_1_file_1_jg6939.t1"; gene_id "file_1_file_1_jg6939";
derer1.05_3	AUGUSTUS	exon	3993289	3993681	.	+	.	transcript_id "file_1_file_1_jg6939.t1"; gene_id "file_1_file_1_jg6939";
derer1.05_3	AUGUSTUS	transcript	3993289	3993681	.	+	.	transcript_id "file_1_file_1_jg6939.t1"; gene_id "file_1_file_1_jg6939"
derer1.05_3	AUGUSTUS	gene	3993289	3993681	.	+	.	jg6939
derer1.05_3	AUGUSTUS	stop_codon	3993679	3993681	.	+	0	transcript_id "file_1_file_1_jg6939.t1"; gene_id "file_1_file_1_jg6939";
derer1.05_1	AUGUSTUS	stop_codon	9494252	9494254	.	-	0	transcript_id "file_1_file_1_jg13322.t2"; gene_id "file_1_file_1_jg13322";
derer1.05_1	AUGUSTUS	CDS	9494252	9494263	0.45	-	0	transcript_id "file_1_file_1_jg13322.t2"; gene_id "file_1_file_1_jg13322";
derer1.05_1	AUGUSTUS	exon	9494252	9494263	.	-	.	transcript_id "file_1_file_1_jg13322.t2"; gene_id "file_1_file_1_jg13322";
derer1.05_1	AUGUSTUS	intron	9494264	9494499	.	-	.	transcript_id "file_1_file_1_jg13322.t2"; gene_id "file_1_file_1_jg13322";
derer1.05_1	AUGUSTUS	CDS	9494500	9494667	0.68	-	0	transcript_id "file_1_file_1_jg13322.t2"; gene_id "file_1_file_1_jg13322";
derer1.05_1	AUGUSTUS	exon	9494500	9494667	.	-	.	transcript_id "file_1_file_1_jg13322.t2"; gene_id "file_1_file_1_jg13322";
derer1.05_1	AUGUSTUS	intron	9494668	9494712	.	-	.	transcript_id "file_1_file_1_jg13322.t2"; gene_id "file_1_file_1_jg13322";
derer1.05_1	AUGUSTUS	CDS	9494713	9494786	1	-	2	transcript_id "file_1_file_1_jg13322.t2"; gene_id "file_1_file_1_jg13322";
derer1.05_1	AUGUSTUS	exon	9494713	9494786	.	-	.	transcript_id "file_1_file_1_jg13322.t2"; gene_id "file_1_file_1_jg13322";
derer1.05_1	AUGUSTUS	intron	9494787	9494951	.	-	.	transcript_id "file_1_file_1_jg13322.t2"; gene_id "file_1_file_1_jg13322";
derer1.05_1	AUGUSTUS	transcript	9494252	9495339	.	-	.	transcript_id "file_1_file_1_jg13322.t2"; gene_id "file_1_file_1_jg13322"
derer1.05_1	AUGUSTUS	CDS	9494952	9495339	1	-	0	transcript_id "file_1_file_1_jg13322.t2"; gene_id "file_1_file_1_jg13322";
derer1.05_1	AUGUSTUS	exon	9494952	9495339	.	-	.	transcript_id "file_1_file_1_jg13322.t2"; gene_id "file_1_file_1_jg13322";
derer1.05_1	AUGUSTUS	start_codon	9495337	9495339	.	-	0	transcript_id "file_1_file_1_jg13322.t2"; gene_id "file_1_file_1_jg13322";
derer1.05_0	AUGUSTUS	stop_codon	15454736	15454738	.	-	0	transcript_id "file_1_file_1_jg10527.t1"; gene_id "file_1_file_1_jg10527";
derer1.05_0	AUGUSTUS	CDS	15454736	15455150	0.9	-	1	transcript_id "file_1_file_1_jg10527.t1"; gene_id "file_1_file_1_jg10527";
derer1.05_0	AUGUSTUS	exon	15454736	15455150	.	-	.	transcript_id "file_1_file_1_jg10527.t1"; gene_id "file_1_file_1_jg10527";
derer1.05_0	AUGUSTUS	intron	15455151	15455552	.	-	.	transcript_id "file_1_file_1_jg10527.t1"; gene_id "file_1_file_1_jg10527";
derer1.05_0	AUGUSTUS	transcript	15454736	15455605	.	-	.	transcript_id "file_1_file_1_jg10527.t1"; gene_id "file_1_file_1_jg10527"
derer1.05_0	AUGUSTUS	gene	15454736	15455605	.	-	.	jg10527
derer1.05_0	AUGUSTUS	CDS	15455553	15455605	0.49	-	0	transcript_id "file_1_file_1_jg10527.t1"; gene_id "file_1_file_1_jg10527";
derer1.05_0	AUGUSTUS	exon	15455553	15455605	.	-	.	transcript_id "file_1_file_1_jg10527.t1"; gene_id "file_1_file_1_jg10527";
derer1.05_0	AUGUSTUS	start_codon	15455603	15455605	.	-	0	transcript_id "file_1_file_1_jg10527.t1"; gene_id "file_1_file_1_jg10527";
derer1.05_1	AUGUSTUS	start_codon	16422724	16422726	.	+	0	transcript_id "file_1_file_1_jg14072.t1"; gene_id "file_1_file_1_jg14072";
derer1.05_1	AUGUSTUS	CDS	16422724	16423836	1	+	0	transcript_id "file_1_file_1_jg14072.t1"; gene_id "file_1_file_1_jg14072";
derer1.05_1	AUGUSTUS	exon	16422724	16423836	.	+	.	transcript_id "file_1_file_1_jg14072.t1"; gene_id "file_1_file_1_jg14072";
derer1.05_1	AUGUSTUS	transcript	16422724	16423836	.	+	.	transcript_id "file_1_file_1_jg14072.t1"; gene_id "file_1_file_1_jg14072"
derer1.05_1	AUGUSTUS	gene	16422724	16423836	.	+	.	jg14072
derer1.05_1	AUGUSTUS	stop_codon	16423834	16423836	.	+	0	transcript_id "file_1_file_1_jg14072.t1"; gene_id "file_1_file_1_jg14072";
derer1.05_3	AUGUSTUS	stop_codon	11653443	11653445	.	-	0	transcript_id "file_1_file_1_jg7902.t1"; gene_id "file_1_file_1_jg7902";
derer1.05_3	AUGUSTUS	CDS	11653443	11654573	1	-	0	transcript_id "file_1_file_1_jg7902.t1"; gene_id "file_1_file_1_jg7902";
derer1.05_3	AUGUSTUS	exon	11653443	11654573	.	-	.	transcript_id "file_1_file_1_jg7902.t1"; gene_id "file_1_file_1_jg7902";
derer1.05_3	AUGUSTUS	intron	11654574	11654642	.	-	.	transcript_id "file_1_file_1_jg7902.t1"; gene_id "file_1_file_1_jg7902";
derer1.05_3	AUGUSTUS	CDS	11654643	11654786	1	-	0	transcript_id "file_1_file_1_jg7902.t1"; gene_id "file_1_file_1_jg7902";
derer1.05_3	AUGUSTUS	exon	11654643	11654786	.	-	.	transcript_id "file_1_file_1_jg7902.t1"; gene_id "file_1_file_1_jg7902";
derer1.05_3	AUGUSTUS	intron	11654787	11656453	.	-	.	transcript_id "file_1_file_1_jg7902.t1"; gene_id "file_1_file_1_jg7902";
derer1.05_3	AUGUSTUS	CDS	11656454	11656753	1	-	0	transcript_id "file_1_file_1_jg7902.t1"; gene_id "file_1_file_1_jg7902";
derer1.05_3	AUGUSTUS	exon	11656454	11656753	.	-	.	transcript_id "file_1_file_1_jg7902.t1"; gene_id "file_1_file_1_jg7902";
derer1.05_3	AUGUSTUS	intron	11656754	11657049	.	-	.	transcript_id "file_1_file_1_jg7902.t1"; gene_id "file_1_file_1_jg7902";
derer1.05_3	AUGUSTUS	transcript	11653443	11657112	.	-	.	transcript_id "file_1_file_1_jg7902.t1"; gene_id "file_1_file_1_jg7902"
derer1.05_3	AUGUSTUS	gene	11653443	11657112	.	-	.	jg7902
derer1.05_3	AUGUSTUS	CDS	11657050	11657112	1	-	0	transcript_id "file_1_file_1_jg7902.t1"; gene_id "file_1_file_1_jg7902";
derer1.05_3	AUGUSTUS	exon	11657050	11657112	.	-	.	transcript_id "file_1_file_1_jg7902.t1"; gene_id "file_1_file_1_jg7902";
derer1.05_3	AUGUSTUS	start_codon	11657110	11657112	.	-	0	transcript_id "file_1_file_1_jg7902.t1"; gene_id "file_1_file_1_jg7902";
derer1.05_2	AUGUSTUS	stop_codon	19802198	19802200	.	-	0	transcript_id "file_1_file_1_jg2413.t1"; gene_id "file_1_file_1_jg2413";
derer1.05_2	AUGUSTUS	CDS	19802198	19802502	1	-	2	transcript_id "file_1_file_1_jg2413.t1"; gene_id "file_1_file_1_jg2413";
derer1.05_2	AUGUSTUS	exon	19802198	19802502	.	-	.	transcript_id "file_1_file_1_jg2413.t1"; gene_id "file_1_file_1_jg2413";
derer1.05_2	AUGUSTUS	intron	19802503	19802559	.	-	.	transcript_id "file_1_file_1_jg2413.t1"; gene_id "file_1_file_1_jg2413";
derer1.05_2	AUGUSTUS	transcript	19802198	19802611	.	-	.	transcript_id "file_1_file_1_jg2413.t1"; gene_id "file_1_file_1_jg2413"
derer1.05_2	AUGUSTUS	gene	19802198	19802611	.	-	.	jg2413
derer1.05_2	AUGUSTUS	CDS	19802560	19802611	1	-	0	transcript_id "file_1_file_1_jg2413.t1"; gene_id "file_1_file_1_jg2413";
derer1.05_2	AUGUSTUS	exon	19802560	19802611	.	-	.	transcript_id "file_1_file_1_jg2413.t1"; gene_id "file_1_file_1_jg2413";
derer1.05_2	AUGUSTUS	start_codon	19802609	19802611	.	-	0	transcript_id "file_1_file_1_jg2413.t1"; gene_id "file_1_file_1_jg2413";
derer1.05_2	AUGUSTUS	start_codon	20609593	20609595	.	+	0	transcript_id "file_1_file_1_jg2538.t1"; gene_id "file_1_file_1_jg2538";
derer1.05_2	AUGUSTUS	CDS	20609593	20609612	0.96	+	0	transcript_id "file_1_file_1_jg2538.t1"; gene_id "file_1_file_1_jg2538";
derer1.05_2	AUGUSTUS	exon	20609593	20609612	.	+	.	transcript_id "file_1_file_1_jg2538.t1"; gene_id "file_1_file_1_jg2538";
derer1.05_2	AUGUSTUS	intron	20609613	20609673	.	+	.	transcript_id "file_1_file_1_jg2538.t1"; gene_id "file_1_file_1_jg2538";
derer1.05_2	AUGUSTUS	transcript	20609593	20609938	.	+	.	transcript_id "file_1_file_1_jg2538.t1"; gene_id "file_1_file_1_jg2538"
derer1.05_2	AUGUSTUS	gene	20609593	20609938	.	+	.	jg2538
derer1.05_2	AUGUSTUS	CDS	20609674	20609938	0.99	+	1	transcript_id "file_1_file_1_jg2538.t1"; gene_id "file_1_file_1_jg2538";
derer1.05_2	AUGUSTUS	exon	20609674	20609938	.	+	.	transcript_id "file_1_file_1_jg2538.t1"; gene_id "file_1_file_1_jg2538";
derer1.05_2	AUGUSTUS	stop_codon	20609936	20609938	.	+	0	transcript_id "file_1_file_1_jg2538.t1"; gene_id "file_1_file_1_jg2538";
derer1.05_5	AUGUSTUS	start_codon	8588221	8588223	.	+	0	transcript_id "file_1_file_1_jg6276.t1"; gene_id "file_1_file_1_jg6276";
derer1.05_5	AUGUSTUS	CDS	8588221	8588244	1	+	0	transcript_id "file_1_file_1_jg6276.t1"; gene_id "file_1_file_1_jg6276";
derer1.05_5	AUGUSTUS	exon	8588221	8588244	.	+	.	transcript_id "file_1_file_1_jg6276.t1"; gene_id "file_1_file_1_jg6276";
derer1.05_5	AUGUSTUS	intron	8588245	8588542	.	+	.	transcript_id "file_1_file_1_jg6276.t1"; gene_id "file_1_file_1_jg6276";
derer1.05_5	AUGUSTUS	CDS	8588543	8589255	1	+	0	transcript_id "file_1_file_1_jg6276.t1"; gene_id "file_1_file_1_jg6276";
derer1.05_5	AUGUSTUS	exon	8588543	8589255	.	+	.	transcript_id "file_1_file_1_jg6276.t1"; gene_id "file_1_file_1_jg6276";
derer1.05_5	AUGUSTUS	intron	8589256	8593124	.	+	.	transcript_id "file_1_file_1_jg6276.t1"; gene_id "file_1_file_1_jg6276";
derer1.05_5	AUGUSTUS	CDS	8593125	8593949	1	+	1	transcript_id "file_1_file_1_jg6276.t1"; gene_id "file_1_file_1_jg6276";
derer1.05_5	AUGUSTUS	exon	8593125	8593949	.	+	.	transcript_id "file_1_file_1_jg6276.t1"; gene_id "file_1_file_1_jg6276";
derer1.05_5	AUGUSTUS	intron	8593950	8597927	.	+	.	transcript_id "file_1_file_1_jg6276.t1"; gene_id "file_1_file_1_jg6276";
derer1.05_5	AUGUSTUS	CDS	8597928	8598206	1	+	1	transcript_id "file_1_file_1_jg6276.t1"; gene_id "file_1_file_1_jg6276";
derer1.05_5	AUGUSTUS	exon	8597928	8598206	.	+	.	transcript_id "file_1_file_1_jg6276.t1"; gene_id "file_1_file_1_jg6276";
derer1.05_5	AUGUSTUS	intron	8598207	8603941	.	+	.	transcript_id "file_1_file_1_jg6276.t1"; gene_id "file_1_file_1_jg6276";
derer1.05_5	AUGUSTUS	CDS	8603942	8604066	1	+	1	transcript_id "file_1_file_1_jg6276.t1"; gene_id "file_1_file_1_jg6276";
derer1.05_5	AUGUSTUS	exon	8603942	8604066	.	+	.	transcript_id "file_1_file_1_jg6276.t1"; gene_id "file_1_file_1_jg6276";
derer1.05_5	AUGUSTUS	intron	8604067	8605020	.	+	.	transcript_id "file_1_file_1_jg6276.t1"; gene_id "file_1_file_1_jg6276";
derer1.05_5	AUGUSTUS	CDS	8605021	8605099	1	+	2	transcript_id "file_1_file_1_jg6276.t1"; gene_id "file_1_file_1_jg6276";
derer1.05_5	AUGUSTUS	exon	8605021	8605099	.	+	.	transcript_id "file_1_file_1_jg6276.t1"; gene_id "file_1_file_1_jg6276";
derer1.05_5	AUGUSTUS	intron	8605100	8605744	.	+	.	transcript_id "file_1_file_1_jg6276.t1"; gene_id "file_1_file_1_jg6276";
derer1.05_5	AUGUSTUS	CDS	8605745	8605837	1	+	1	transcript_id "file_1_file_1_jg6276.t1"; gene_id "file_1_file_1_jg6276";
derer1.05_5	AUGUSTUS	exon	8605745	8605837	.	+	.	transcript_id "file_1_file_1_jg6276.t1"; gene_id "file_1_file_1_jg6276";
derer1.05_5	AUGUSTUS	intron	8605838	8608007	.	+	.	transcript_id "file_1_file_1_jg6276.t1"; gene_id "file_1_file_1_jg6276";
derer1.05_5	AUGUSTUS	CDS	8608008	8608251	1	+	1	transcript_id "file_1_file_1_jg6276.t1"; gene_id "file_1_file_1_jg6276";
derer1.05_5	AUGUSTUS	exon	8608008	8608251	.	+	.	transcript_id "file_1_file_1_jg6276.t1"; gene_id "file_1_file_1_jg6276";
derer1.05_5	AUGUSTUS	intron	8608252	8611273	.	+	.	transcript_id "file_1_file_1_jg6276.t1"; gene_id "file_1_file_1_jg6276";
derer1.05_5	AUGUSTUS	CDS	8611274	8611354	1	+	0	transcript_id "file_1_file_1_jg6276.t1"; gene_id "file_1_file_1_jg6276";
derer1.05_5	AUGUSTUS	exon	8611274	8611354	.	+	.	transcript_id "file_1_file_1_jg6276.t1"; gene_id "file_1_file_1_jg6276";
derer1.05_5	AUGUSTUS	intron	8611355	8611564	.	+	.	transcript_id "file_1_file_1_jg6276.t1"; gene_id "file_1_file_1_jg6276";
derer1.05_5	AUGUSTUS	CDS	8611565	8611677	1	+	0	transcript_id "file_1_file_1_jg6276.t1"; gene_id "file_1_file_1_jg6276";
derer1.05_5	AUGUSTUS	exon	8611565	8611677	.	+	.	transcript_id "file_1_file_1_jg6276.t1"; gene_id "file_1_file_1_jg6276";
derer1.05_5	AUGUSTUS	intron	8611678	8612432	.	+	.	transcript_id "file_1_file_1_jg6276.t1"; gene_id "file_1_file_1_jg6276";
derer1.05_5	AUGUSTUS	CDS	8612433	8612573	1	+	1	transcript_id "file_1_file_1_jg6276.t1"; gene_id "file_1_file_1_jg6276";
derer1.05_5	AUGUSTUS	exon	8612433	8612573	.	+	.	transcript_id "file_1_file_1_jg6276.t1"; gene_id "file_1_file_1_jg6276";
derer1.05_5	AUGUSTUS	intron	8612574	8612959	.	+	.	transcript_id "file_1_file_1_jg6276.t1"; gene_id "file_1_file_1_jg6276";
derer1.05_5	AUGUSTUS	transcript	8588221	8613158	.	+	.	transcript_id "file_1_file_1_jg6276.t1"; gene_id "file_1_file_1_jg6276"
derer1.05_5	AUGUSTUS	gene	8588221	8613158	.	+	.	jg6276
derer1.05_5	AUGUSTUS	CDS	8612960	8613158	1	+	1	transcript_id "file_1_file_1_jg6276.t1"; gene_id "file_1_file_1_jg6276";
derer1.05_5	AUGUSTUS	exon	8612960	8613158	.	+	.	transcript_id "file_1_file_1_jg6276.t1"; gene_id "file_1_file_1_jg6276";
derer1.05_5	AUGUSTUS	stop_codon	8613156	8613158	.	+	0	transcript_id "file_1_file_1_jg6276.t1"; gene_id "file_1_file_1_jg6276";
derer1.05_4	AUGUSTUS	stop_codon	12631815	12631817	.	-	0	transcript_id "file_1_file_1_jg4424.t1"; gene_id "file_1_file_1_jg4424";
derer1.05_4	AUGUSTUS	CDS	12631815	12632440	0.99	-	2	transcript_id "file_1_file_1_jg4424.t1"; gene_id "file_1_file_1_jg4424";
derer1.05_4	AUGUSTUS	exon	12631815	12632440	.	-	.	transcript_id "file_1_file_1_jg4424.t1"; gene_id "file_1_file_1_jg4424";
derer1.05_4	AUGUSTUS	intron	12632441	12632488	.	-	.	transcript_id "file_1_file_1_jg4424.t1"; gene_id "file_1_file_1_jg4424";
derer1.05_4	AUGUSTUS	transcript	12631815	12632594	.	-	.	transcript_id "file_1_file_1_jg4424.t1"; gene_id "file_1_file_1_jg4424"
derer1.05_4	AUGUSTUS	gene	12631815	12632594	.	-	.	jg4424
derer1.05_4	AUGUSTUS	CDS	12632489	12632594	1	-	0	transcript_id "file_1_file_1_jg4424.t1"; gene_id "file_1_file_1_jg4424";
derer1.05_4	AUGUSTUS	exon	12632489	12632594	.	-	.	transcript_id "file_1_file_1_jg4424.t1"; gene_id "file_1_file_1_jg4424";
derer1.05_4	AUGUSTUS	start_codon	12632592	12632594	.	-	0	transcript_id "file_1_file_1_jg4424.t1"; gene_id "file_1_file_1_jg4424";
derer1.05_1	AUGUSTUS	stop_codon	368121	368123	.	-	0	transcript_id "file_1_file_1_jg12167.t2"; gene_id "file_1_file_1_jg12167";
derer1.05_1	AUGUSTUS	CDS	368121	369489	1	-	1	transcript_id "file_1_file_1_jg12167.t2"; gene_id "file_1_file_1_jg12167";
derer1.05_1	AUGUSTUS	exon	368121	369489	.	-	.	transcript_id "file_1_file_1_jg12167.t2"; gene_id "file_1_file_1_jg12167";
derer1.05_1	AUGUSTUS	intron	369490	369554	.	-	.	transcript_id "file_1_file_1_jg12167.t2"; gene_id "file_1_file_1_jg12167";
derer1.05_1	AUGUSTUS	CDS	369555	369702	1	-	2	transcript_id "file_1_file_1_jg12167.t2"; gene_id "file_1_file_1_jg12167";
derer1.05_1	AUGUSTUS	exon	369555	369702	.	-	.	transcript_id "file_1_file_1_jg12167.t2"; gene_id "file_1_file_1_jg12167";
derer1.05_1	AUGUSTUS	intron	369703	369875	.	-	.	transcript_id "file_1_file_1_jg12167.t2"; gene_id "file_1_file_1_jg12167";
derer1.05_1	AUGUSTUS	CDS	369876	369982	1	-	1	transcript_id "file_1_file_1_jg12167.t2"; gene_id "file_1_file_1_jg12167";
derer1.05_1	AUGUSTUS	exon	369876	369982	.	-	.	transcript_id "file_1_file_1_jg12167.t2"; gene_id "file_1_file_1_jg12167";
derer1.05_1	AUGUSTUS	intron	369983	370045	.	-	.	transcript_id "file_1_file_1_jg12167.t2"; gene_id "file_1_file_1_jg12167";
derer1.05_1	AUGUSTUS	CDS	370046	370239	1	-	0	transcript_id "file_1_file_1_jg12167.t2"; gene_id "file_1_file_1_jg12167";
derer1.05_1	AUGUSTUS	exon	370046	370239	.	-	.	transcript_id "file_1_file_1_jg12167.t2"; gene_id "file_1_file_1_jg12167";
derer1.05_1	AUGUSTUS	intron	370240	370868	.	-	.	transcript_id "file_1_file_1_jg12167.t2"; gene_id "file_1_file_1_jg12167";
derer1.05_1	AUGUSTUS	CDS	370869	370955	1	-	0	transcript_id "file_1_file_1_jg12167.t2"; gene_id "file_1_file_1_jg12167";
derer1.05_1	AUGUSTUS	exon	370869	370955	.	-	.	transcript_id "file_1_file_1_jg12167.t2"; gene_id "file_1_file_1_jg12167";
derer1.05_1	AUGUSTUS	intron	370956	371288	.	-	.	transcript_id "file_1_file_1_jg12167.t2"; gene_id "file_1_file_1_jg12167";
derer1.05_1	AUGUSTUS	CDS	371289	371410	1	-	2	transcript_id "file_1_file_1_jg12167.t2"; gene_id "file_1_file_1_jg12167";
derer1.05_1	AUGUSTUS	exon	371289	371410	.	-	.	transcript_id "file_1_file_1_jg12167.t2"; gene_id "file_1_file_1_jg12167";
derer1.05_1	AUGUSTUS	intron	371411	371605	.	-	.	transcript_id "file_1_file_1_jg12167.t2"; gene_id "file_1_file_1_jg12167";
derer1.05_1	AUGUSTUS	CDS	371606	371897	1	-	0	transcript_id "file_1_file_1_jg12167.t2"; gene_id "file_1_file_1_jg12167";
derer1.05_1	AUGUSTUS	exon	371606	371897	.	-	.	transcript_id "file_1_file_1_jg12167.t2"; gene_id "file_1_file_1_jg12167";
derer1.05_1	AUGUSTUS	intron	371898	372114	.	-	.	transcript_id "file_1_file_1_jg12167.t2"; gene_id "file_1_file_1_jg12167";
derer1.05_1	AUGUSTUS	CDS	372115	372182	1	-	2	transcript_id "file_1_file_1_jg12167.t2"; gene_id "file_1_file_1_jg12167";
derer1.05_1	AUGUSTUS	exon	372115	372182	.	-	.	transcript_id "file_1_file_1_jg12167.t2"; gene_id "file_1_file_1_jg12167";
derer1.05_1	AUGUSTUS	intron	372183	374311	.	-	.	transcript_id "file_1_file_1_jg12167.t2"; gene_id "file_1_file_1_jg12167";
derer1.05_1	AUGUSTUS	CDS	374312	374547	1	-	1	transcript_id "file_1_file_1_jg12167.t2"; gene_id "file_1_file_1_jg12167";
derer1.05_1	AUGUSTUS	exon	374312	374547	.	-	.	transcript_id "file_1_file_1_jg12167.t2"; gene_id "file_1_file_1_jg12167";
derer1.05_1	AUGUSTUS	intron	374548	377170	.	-	.	transcript_id "file_1_file_1_jg12167.t2"; gene_id "file_1_file_1_jg12167";
derer1.05_1	AUGUSTUS	transcript	368121	377415	.	-	.	transcript_id "file_1_file_1_jg12167.t2"; gene_id "file_1_file_1_jg12167"
derer1.05_1	AUGUSTUS	CDS	377171	377415	1	-	0	transcript_id "file_1_file_1_jg12167.t2"; gene_id "file_1_file_1_jg12167";
derer1.05_1	AUGUSTUS	exon	377171	377415	.	-	.	transcript_id "file_1_file_1_jg12167.t2"; gene_id "file_1_file_1_jg12167";
derer1.05_1	AUGUSTUS	start_codon	377413	377415	.	-	0	transcript_id "file_1_file_1_jg12167.t2"; gene_id "file_1_file_1_jg12167";
derer1.05_4	GeneMark.hmm	stop_codon	10092619	10092621	.	-	0	gene_id "file_1_file_2_12620_g"; transcript_id "file_1_file_2_12620_t"; count "file_1_file_2_1_1";
derer1.05_4	GeneMark.hmm	CDS	10092619	10093055	.	-	2	gene_id "file_1_file_2_12620_g"; transcript_id "file_1_file_2_12620_t"; cds_type "file_1_file_2_Terminal"; count "file_1_file_2_2_2"; anchored "file_1_file_2_0_1";
derer1.05_4	GeneMark.hmm	exon	10092619	10093055	0	-	.	gene_id "file_1_file_2_12620_g"; transcript_id "file_1_file_2_12620_t"; cds_type "file_1_file_2_Terminal"; count "file_1_file_2_2_2"; anchored "file_1_file_2_0_1";
derer1.05_4	GeneMark.hmm	CDS	10093120	10093180	.	-	0	gene_id "file_1_file_2_12620_g"; transcript_id "file_1_file_2_12620_t"; cds_type "file_1_file_2_Initial"; count "file_1_file_2_1_2"; anchored "file_1_file_2_1_0";
derer1.05_4	GeneMark.hmm	exon	10093120	10093180	0	-	.	gene_id "file_1_file_2_12620_g"; transcript_id "file_1_file_2_12620_t"; cds_type "file_1_file_2_Initial"; count "file_1_file_2_1_2"; anchored "file_1_file_2_1_0";
derer1.05_4	GeneMark.hmm	start_codon	10093178	10093180	.	-	0	gene_id "file_1_file_2_12620_g"; transcript_id "file_1_file_2_12620_t"; count "file_1_file_2_1_1";
derer1.05_1	AUGUSTUS	start_codon	14036795	14036797	.	+	0	transcript_id "file_1_file_1_jg13840.t2"; gene_id "file_1_file_1_jg13840";
derer1.05_1	AUGUSTUS	CDS	14036795	14037070	1	+	0	transcript_id "file_1_file_1_jg13840.t2"; gene_id "file_1_file_1_jg13840";
derer1.05_1	AUGUSTUS	exon	14036795	14037070	.	+	.	transcript_id "file_1_file_1_jg13840.t2"; gene_id "file_1_file_1_jg13840";
derer1.05_1	AUGUSTUS	intron	14037071	14044279	.	+	.	transcript_id "file_1_file_1_jg13840.t2"; gene_id "file_1_file_1_jg13840";
derer1.05_1	AUGUSTUS	CDS	14044280	14044363	1	+	0	transcript_id "file_1_file_1_jg13840.t2"; gene_id "file_1_file_1_jg13840";
derer1.05_1	AUGUSTUS	exon	14044280	14044363	.	+	.	transcript_id "file_1_file_1_jg13840.t2"; gene_id "file_1_file_1_jg13840";
derer1.05_1	AUGUSTUS	intron	14044364	14047871	.	+	.	transcript_id "file_1_file_1_jg13840.t2"; gene_id "file_1_file_1_jg13840";
derer1.05_1	AUGUSTUS	CDS	14047872	14047958	1	+	0	transcript_id "file_1_file_1_jg13840.t2"; gene_id "file_1_file_1_jg13840";
derer1.05_1	AUGUSTUS	exon	14047872	14047958	.	+	.	transcript_id "file_1_file_1_jg13840.t2"; gene_id "file_1_file_1_jg13840";
derer1.05_1	AUGUSTUS	intron	14047959	14048434	.	+	.	transcript_id "file_1_file_1_jg13840.t2"; gene_id "file_1_file_1_jg13840";
derer1.05_1	AUGUSTUS	CDS	14048435	14050096	1	+	0	transcript_id "file_1_file_1_jg13840.t2"; gene_id "file_1_file_1_jg13840";
derer1.05_1	AUGUSTUS	exon	14048435	14050096	.	+	.	transcript_id "file_1_file_1_jg13840.t2"; gene_id "file_1_file_1_jg13840";
derer1.05_1	AUGUSTUS	intron	14050097	14050155	.	+	.	transcript_id "file_1_file_1_jg13840.t2"; gene_id "file_1_file_1_jg13840";
derer1.05_1	AUGUSTUS	CDS	14050156	14050369	1	+	0	transcript_id "file_1_file_1_jg13840.t2"; gene_id "file_1_file_1_jg13840";
derer1.05_1	AUGUSTUS	exon	14050156	14050369	.	+	.	transcript_id "file_1_file_1_jg13840.t2"; gene_id "file_1_file_1_jg13840";
derer1.05_1	AUGUSTUS	intron	14050370	14050430	.	+	.	transcript_id "file_1_file_1_jg13840.t2"; gene_id "file_1_file_1_jg13840";
derer1.05_1	AUGUSTUS	CDS	14050431	14050723	1	+	2	transcript_id "file_1_file_1_jg13840.t2"; gene_id "file_1_file_1_jg13840";
derer1.05_1	AUGUSTUS	exon	14050431	14050723	.	+	.	transcript_id "file_1_file_1_jg13840.t2"; gene_id "file_1_file_1_jg13840";
derer1.05_1	AUGUSTUS	intron	14050724	14051004	.	+	.	transcript_id "file_1_file_1_jg13840.t2"; gene_id "file_1_file_1_jg13840";
derer1.05_1	AUGUSTUS	CDS	14051005	14051559	1	+	0	transcript_id "file_1_file_1_jg13840.t2"; gene_id "file_1_file_1_jg13840";
derer1.05_1	AUGUSTUS	exon	14051005	14051559	.	+	.	transcript_id "file_1_file_1_jg13840.t2"; gene_id "file_1_file_1_jg13840";
derer1.05_1	AUGUSTUS	intron	14051560	14051620	.	+	.	transcript_id "file_1_file_1_jg13840.t2"; gene_id "file_1_file_1_jg13840";
derer1.05_1	AUGUSTUS	CDS	14051621	14051740	1	+	0	transcript_id "file_1_file_1_jg13840.t2"; gene_id "file_1_file_1_jg13840";
derer1.05_1	AUGUSTUS	exon	14051621	14051740	.	+	.	transcript_id "file_1_file_1_jg13840.t2"; gene_id "file_1_file_1_jg13840";
derer1.05_1	AUGUSTUS	intron	14051741	14052707	.	+	.	transcript_id "file_1_file_1_jg13840.t2"; gene_id "file_1_file_1_jg13840";
derer1.05_1	AUGUSTUS	transcript	14036795	14052950	.	+	.	transcript_id "file_1_file_1_jg13840.t2"; gene_id "file_1_file_1_jg13840"
derer1.05_1	AUGUSTUS	CDS	14052708	14052950	1	+	0	transcript_id "file_1_file_1_jg13840.t2"; gene_id "file_1_file_1_jg13840";
derer1.05_1	AUGUSTUS	exon	14052708	14052950	.	+	.	transcript_id "file_1_file_1_jg13840.t2"; gene_id "file_1_file_1_jg13840";
derer1.05_1	AUGUSTUS	stop_codon	14052948	14052950	.	+	0	transcript_id "file_1_file_1_jg13840.t2"; gene_id "file_1_file_1_jg13840";
derer1.05_1	AUGUSTUS	start_codon	15383664	15383666	.	+	0	transcript_id "file_1_file_1_jg13972.t1"; gene_id "file_1_file_1_jg13972";
derer1.05_1	AUGUSTUS	CDS	15383664	15383891	0.84	+	0	transcript_id "file_1_file_1_jg13972.t1"; gene_id "file_1_file_1_jg13972";
derer1.05_1	AUGUSTUS	exon	15383664	15383891	.	+	.	transcript_id "file_1_file_1_jg13972.t1"; gene_id "file_1_file_1_jg13972";
derer1.05_1	AUGUSTUS	transcript	15383664	15383891	.	+	.	transcript_id "file_1_file_1_jg13972.t1"; gene_id "file_1_file_1_jg13972"
derer1.05_1	AUGUSTUS	gene	15383664	15383891	.	+	.	jg13972
derer1.05_1	AUGUSTUS	stop_codon	15383889	15383891	.	+	0	transcript_id "file_1_file_1_jg13972.t1"; gene_id "file_1_file_1_jg13972";
derer1.05_2	AUGUSTUS	start_codon	17578916	17578918	.	+	0	transcript_id "file_1_file_1_jg2118.t1"; gene_id "file_1_file_1_jg2118";
derer1.05_2	AUGUSTUS	CDS	17578916	17580158	1	+	0	transcript_id "file_1_file_1_jg2118.t1"; gene_id "file_1_file_1_jg2118";
derer1.05_2	AUGUSTUS	exon	17578916	17580158	.	+	.	transcript_id "file_1_file_1_jg2118.t1"; gene_id "file_1_file_1_jg2118";
derer1.05_2	AUGUSTUS	intron	17580159	17580220	.	+	.	transcript_id "file_1_file_1_jg2118.t1"; gene_id "file_1_file_1_jg2118";
derer1.05_2	AUGUSTUS	transcript	17578916	17581491	.	+	.	transcript_id "file_1_file_1_jg2118.t1"; gene_id "file_1_file_1_jg2118"
derer1.05_2	AUGUSTUS	gene	17578916	17581491	.	+	.	jg2118
derer1.05_2	AUGUSTUS	CDS	17580221	17581491	1	+	2	transcript_id "file_1_file_1_jg2118.t1"; gene_id "file_1_file_1_jg2118";
derer1.05_2	AUGUSTUS	exon	17580221	17581491	.	+	.	transcript_id "file_1_file_1_jg2118.t1"; gene_id "file_1_file_1_jg2118";
derer1.05_2	AUGUSTUS	stop_codon	17581489	17581491	.	+	0	transcript_id "file_1_file_1_jg2118.t1"; gene_id "file_1_file_1_jg2118";
derer1.05_0	GeneMark.hmm	stop_codon	12055453	12055455	.	-	0	gene_id "file_1_file_2_1521_g"; transcript_id "file_1_file_2_1521_t"; count "file_1_file_2_1_1";
derer1.05_0	GeneMark.hmm	CDS	12055453	12055701	.	-	0	gene_id "file_1_file_2_1521_g"; transcript_id "file_1_file_2_1521_t"; evidence "file_1_file_2_1_1"; cds_type "file_1_file_2_Terminal"; count "file_1_file_2_4_4"; anchored "file_1_file_2_1_1";
derer1.05_0	GeneMark.hmm	exon	12055453	12055701	0	-	.	gene_id "file_1_file_2_1521_g"; transcript_id "file_1_file_2_1521_t"; evidence "file_1_file_2_1_1"; cds_type "file_1_file_2_Terminal"; count "file_1_file_2_4_4"; anchored "file_1_file_2_1_1";
derer1.05_0	GeneMark.hmm	CDS	12055970	12056107	.	-	0	gene_id "file_1_file_2_1521_g"; transcript_id "file_1_file_2_1521_t"; evidence "file_1_file_2_1_1"; cds_type "file_1_file_2_Internal"; count "file_1_file_2_3_4"; anchored "file_1_file_2_1_1";
derer1.05_0	GeneMark.hmm	exon	12055970	12056107	0	-	.	gene_id "file_1_file_2_1521_g"; transcript_id "file_1_file_2_1521_t"; evidence "file_1_file_2_1_1"; cds_type "file_1_file_2_Internal"; count "file_1_file_2_3_4"; anchored "file_1_file_2_1_1";
derer1.05_0	GeneMark.hmm	CDS	12056858	12057143	.	-	1	gene_id "file_1_file_2_1521_g"; transcript_id "file_1_file_2_1521_t"; evidence "file_1_file_2_1_1"; cds_type "file_1_file_2_Internal"; count "file_1_file_2_2_4"; anchored "file_1_file_2_1_1";
derer1.05_0	GeneMark.hmm	exon	12056858	12057143	0	-	.	gene_id "file_1_file_2_1521_g"; transcript_id "file_1_file_2_1521_t"; evidence "file_1_file_2_1_1"; cds_type "file_1_file_2_Internal"; count "file_1_file_2_2_4"; anchored "file_1_file_2_1_1";
derer1.05_0	GeneMark.hmm	CDS	12057209	12057930	.	-	0	gene_id "file_1_file_2_1521_g"; transcript_id "file_1_file_2_1521_t"; evidence "file_1_file_2_1_1"; cds_type "file_1_file_2_Initial"; count "file_1_file_2_1_4"; anchored "file_1_file_2_1_1";
derer1.05_0	GeneMark.hmm	exon	12057209	12057930	0	-	.	gene_id "file_1_file_2_1521_g"; transcript_id "file_1_file_2_1521_t"; evidence "file_1_file_2_1_1"; cds_type "file_1_file_2_Initial"; count "file_1_file_2_1_4"; anchored "file_1_file_2_1_1";
derer1.05_0	GeneMark.hmm	start_codon	12057928	12057930	.	-	0	gene_id "file_1_file_2_1521_g"; transcript_id "file_1_file_2_1521_t"; count "file_1_file_2_1_1";
derer1.05_4	GeneMark.hmm	stop_codon	3182043	3182045	.	-	0	gene_id "file_1_file_2_11761_g"; transcript_id "file_1_file_2_11761_t"; count "file_1_file_2_1_1";
derer1.05_4	GeneMark.hmm	CDS	3182043	3182084	.	-	0	gene_id "file_1_file_2_11761_g"; transcript_id "file_1_file_2_11761_t"; evidence "file_1_file_2_1_1"; cds_type "file_1_file_2_Terminal"; count "file_1_file_2_9_9"; anchored "file_1_file_2_1_1";
derer1.05_4	GeneMark.hmm	exon	3182043	3182084	0	-	.	gene_id "file_1_file_2_11761_g"; transcript_id "file_1_file_2_11761_t"; evidence "file_1_file_2_1_1"; cds_type "file_1_file_2_Terminal"; count "file_1_file_2_9_9"; anchored "file_1_file_2_1_1";
derer1.05_4	GeneMark.hmm	CDS	3182554	3183070	.	-	1	gene_id "file_1_file_2_11761_g"; transcript_id "file_1_file_2_11761_t"; evidence "file_1_file_2_1_1"; cds_type "file_1_file_2_Internal"; count "file_1_file_2_8_9"; anchored "file_1_file_2_1_1";
derer1.05_4	GeneMark.hmm	exon	3182554	3183070	0	-	.	gene_id "file_1_file_2_11761_g"; transcript_id "file_1_file_2_11761_t"; evidence "file_1_file_2_1_1"; cds_type "file_1_file_2_Internal"; count "file_1_file_2_8_9"; anchored "file_1_file_2_1_1";
derer1.05_4	GeneMark.hmm	CDS	3183174	3183639	.	-	2	gene_id "file_1_file_2_11761_g"; transcript_id "file_1_file_2_11761_t"; evidence "file_1_file_2_1_1"; cds_type "file_1_file_2_Internal"; count "file_1_file_2_7_9"; anchored "file_1_file_2_1_1";
derer1.05_4	GeneMark.hmm	exon	3183174	3183639	0	-	.	gene_id "file_1_file_2_11761_g"; transcript_id "file_1_file_2_11761_t"; evidence "file_1_file_2_1_1"; cds_type "file_1_file_2_Internal"; count "file_1_file_2_7_9"; anchored "file_1_file_2_1_1";
derer1.05_4	GeneMark.hmm	CDS	3184594	3184758	.	-	2	gene_id "file_1_file_2_11761_g"; transcript_id "file_1_file_2_11761_t"; evidence "file_1_file_2_1_1"; cds_type "file_1_file_2_Internal"; count "file_1_file_2_6_9"; anchored "file_1_file_2_1_1";
derer1.05_4	GeneMark.hmm	exon	3184594	3184758	0	-	.	gene_id "file_1_file_2_11761_g"; transcript_id "file_1_file_2_11761_t"; evidence "file_1_file_2_1_1"; cds_type "file_1_file_2_Internal"; count "file_1_file_2_6_9"; anchored "file_1_file_2_1_1";
derer1.05_4	GeneMark.hmm	CDS	3184830	3185007	.	-	0	gene_id "file_1_file_2_11761_g"; transcript_id "file_1_file_2_11761_t"; evidence "file_1_file_2_1_1"; cds_type "file_1_file_2_Internal"; count "file_1_file_2_5_9"; anchored "file_1_file_2_1_1";
derer1.05_4	GeneMark.hmm	exon	3184830	3185007	0	-	.	gene_id "file_1_file_2_11761_g"; transcript_id "file_1_file_2_11761_t"; evidence "file_1_file_2_1_1"; cds_type "file_1_file_2_Internal"; count "file_1_file_2_5_9"; anchored "file_1_file_2_1_1";
derer1.05_4	GeneMark.hmm	CDS	3185138	3186863	.	-	1	gene_id "file_1_file_2_11761_g"; transcript_id "file_1_file_2_11761_t"; evidence "file_1_file_2_1_1"; cds_type "file_1_file_2_Internal"; count "file_1_file_2_4_9"; anchored "file_1_file_2_1_1";
derer1.05_4	GeneMark.hmm	exon	3185138	3186863	0	-	.	gene_id "file_1_file_2_11761_g"; transcript_id "file_1_file_2_11761_t"; evidence "file_1_file_2_1_1"; cds_type "file_1_file_2_Internal"; count "file_1_file_2_4_9"; anchored "file_1_file_2_1_1";
derer1.05_4	GeneMark.hmm	CDS	3187478	3187838	.	-	2	gene_id "file_1_file_2_11761_g"; transcript_id "file_1_file_2_11761_t"; evidence "file_1_file_2_1_1"; cds_type "file_1_file_2_Internal"; count "file_1_file_2_3_9"; anchored "file_1_file_2_1_1";
derer1.05_4	GeneMark.hmm	exon	3187478	3187838	0	-	.	gene_id "file_1_file_2_11761_g"; transcript_id "file_1_file_2_11761_t"; evidence "file_1_file_2_1_1"; cds_type "file_1_file_2_Internal"; count "file_1_file_2_3_9"; anchored "file_1_file_2_1_1";
derer1.05_4	GeneMark.hmm	CDS	3187957	3188449	.	-	0	gene_id "file_1_file_2_11761_g"; transcript_id "file_1_file_2_11761_t"; evidence "file_1_file_2_1_1"; cds_type "file_1_file_2_Internal"; count "file_1_file_2_2_9"; anchored "file_1_file_2_1_1";
derer1.05_4	GeneMark.hmm	exon	3187957	3188449	0	-	.	gene_id "file_1_file_2_11761_g"; transcript_id "file_1_file_2_11761_t"; evidence "file_1_file_2_1_1"; cds_type "file_1_file_2_Internal"; count "file_1_file_2_2_9"; anchored "file_1_file_2_1_1";
derer1.05_4	GeneMark.hmm	CDS	3193349	3193912	.	-	0	gene_id "file_1_file_2_11761_g"; transcript_id "file_1_file_2_11761_t"; evidence "file_1_file_2_1_1"; cds_type "file_1_file_2_Initial"; count "file_1_file_2_1_9"; anchored "file_1_file_2_1_1";
derer1.05_4	GeneMark.hmm	exon	3193349	3193912	0	-	.	gene_id "file_1_file_2_11761_g"; transcript_id "file_1_file_2_11761_t"; evidence "file_1_file_2_1_1"; cds_type "file_1_file_2_Initial"; count "file_1_file_2_1_9"; anchored "file_1_file_2_1_1";
derer1.05_4	GeneMark.hmm	start_codon	3193910	3193912	.	-	0	gene_id "file_1_file_2_11761_g"; transcript_id "file_1_file_2_11761_t"; count "file_1_file_2_1_1";
derer1.05_3	AUGUSTUS	start_codon	7328482	7328484	.	+	0	transcript_id "file_1_file_1_jg7316.t1"; gene_id "file_1_file_1_jg7316";
derer1.05_3	AUGUSTUS	CDS	7328482	7329530	1	+	0	transcript_id "file_1_file_1_jg7316.t1"; gene_id "file_1_file_1_jg7316";
derer1.05_3	AUGUSTUS	exon	7328482	7329530	.	+	.	transcript_id "file_1_file_1_jg7316.t1"; gene_id "file_1_file_1_jg7316";
derer1.05_3	AUGUSTUS	intron	7329531	7329587	.	+	.	transcript_id "file_1_file_1_jg7316.t1"; gene_id "file_1_file_1_jg7316";
derer1.05_3	AUGUSTUS	transcript	7328482	7330080	.	+	.	transcript_id "file_1_file_1_jg7316.t1"; gene_id "file_1_file_1_jg7316"
derer1.05_3	AUGUSTUS	gene	7328482	7330080	.	+	.	jg7316
derer1.05_3	AUGUSTUS	CDS	7329588	7330080	1	+	1	transcript_id "file_1_file_1_jg7316.t1"; gene_id "file_1_file_1_jg7316";
derer1.05_3	AUGUSTUS	exon	7329588	7330080	.	+	.	transcript_id "file_1_file_1_jg7316.t1"; gene_id "file_1_file_1_jg7316";
derer1.05_3	AUGUSTUS	stop_codon	7330078	7330080	.	+	0	transcript_id "file_1_file_1_jg7316.t1"; gene_id "file_1_file_1_jg7316";
derer1.05_1	AUGUSTUS	stop_codon	9609192	9609194	.	-	0	transcript_id "file_1_file_1_jg13336.t2"; gene_id "file_1_file_1_jg13336";
derer1.05_1	AUGUSTUS	CDS	9609192	9609376	1	-	2	transcript_id "file_1_file_1_jg13336.t2"; gene_id "file_1_file_1_jg13336";
derer1.05_1	AUGUSTUS	exon	9609192	9609376	.	-	.	transcript_id "file_1_file_1_jg13336.t2"; gene_id "file_1_file_1_jg13336";
derer1.05_1	AUGUSTUS	intron	9609377	9609435	.	-	.	transcript_id "file_1_file_1_jg13336.t2"; gene_id "file_1_file_1_jg13336";
derer1.05_1	AUGUSTUS	CDS	9609436	9609802	1	-	0	transcript_id "file_1_file_1_jg13336.t2"; gene_id "file_1_file_1_jg13336";
derer1.05_1	AUGUSTUS	exon	9609436	9609802	.	-	.	transcript_id "file_1_file_1_jg13336.t2"; gene_id "file_1_file_1_jg13336";
derer1.05_1	AUGUSTUS	intron	9609803	9609860	.	-	.	transcript_id "file_1_file_1_jg13336.t2"; gene_id "file_1_file_1_jg13336";
derer1.05_1	AUGUSTUS	CDS	9609861	9610106	1	-	0	transcript_id "file_1_file_1_jg13336.t2"; gene_id "file_1_file_1_jg13336";
derer1.05_1	AUGUSTUS	exon	9609861	9610106	.	-	.	transcript_id "file_1_file_1_jg13336.t2"; gene_id "file_1_file_1_jg13336";
derer1.05_1	AUGUSTUS	intron	9610107	9610167	.	-	.	transcript_id "file_1_file_1_jg13336.t2"; gene_id "file_1_file_1_jg13336";
derer1.05_1	AUGUSTUS	CDS	9610168	9611124	1	-	0	transcript_id "file_1_file_1_jg13336.t2"; gene_id "file_1_file_1_jg13336";
derer1.05_1	AUGUSTUS	exon	9610168	9611124	.	-	.	transcript_id "file_1_file_1_jg13336.t2"; gene_id "file_1_file_1_jg13336";
derer1.05_1	AUGUSTUS	intron	9611125	9611219	.	-	.	transcript_id "file_1_file_1_jg13336.t2"; gene_id "file_1_file_1_jg13336";
derer1.05_1	AUGUSTUS	CDS	9611220	9611267	1	-	0	transcript_id "file_1_file_1_jg13336.t2"; gene_id "file_1_file_1_jg13336";
derer1.05_1	AUGUSTUS	exon	9611220	9611267	.	-	.	transcript_id "file_1_file_1_jg13336.t2"; gene_id "file_1_file_1_jg13336";
derer1.05_1	AUGUSTUS	intron	9611268	9611609	.	-	.	transcript_id "file_1_file_1_jg13336.t2"; gene_id "file_1_file_1_jg13336";
derer1.05_1	AUGUSTUS	CDS	9611610	9611639	1	-	0	transcript_id "file_1_file_1_jg13336.t2"; gene_id "file_1_file_1_jg13336";
derer1.05_1	AUGUSTUS	exon	9611610	9611639	.	-	.	transcript_id "file_1_file_1_jg13336.t2"; gene_id "file_1_file_1_jg13336";
derer1.05_1	AUGUSTUS	intron	9611640	9611900	.	-	.	transcript_id "file_1_file_1_jg13336.t2"; gene_id "file_1_file_1_jg13336";
derer1.05_1	AUGUSTUS	CDS	9611901	9612527	1	-	0	transcript_id "file_1_file_1_jg13336.t2"; gene_id "file_1_file_1_jg13336";
derer1.05_1	AUGUSTUS	exon	9611901	9612527	.	-	.	transcript_id "file_1_file_1_jg13336.t2"; gene_id "file_1_file_1_jg13336";
derer1.05_1	AUGUSTUS	intron	9612528	9612878	.	-	.	transcript_id "file_1_file_1_jg13336.t2"; gene_id "file_1_file_1_jg13336";
derer1.05_1	AUGUSTUS	CDS	9612879	9613385	1	-	0	transcript_id "file_1_file_1_jg13336.t2"; gene_id "file_1_file_1_jg13336";
derer1.05_1	AUGUSTUS	exon	9612879	9613385	.	-	.	transcript_id "file_1_file_1_jg13336.t2"; gene_id "file_1_file_1_jg13336";
derer1.05_1	AUGUSTUS	intron	9613386	9613449	.	-	.	transcript_id "file_1_file_1_jg13336.t2"; gene_id "file_1_file_1_jg13336";
derer1.05_1	AUGUSTUS	transcript	9609192	9615018	.	-	.	transcript_id "file_1_file_1_jg13336.t2"; gene_id "file_1_file_1_jg13336"
derer1.05_1	AUGUSTUS	CDS	9613450	9615018	1	-	0	transcript_id "file_1_file_1_jg13336.t2"; gene_id "file_1_file_1_jg13336";
derer1.05_1	AUGUSTUS	exon	9613450	9615018	.	-	.	transcript_id "file_1_file_1_jg13336.t2"; gene_id "file_1_file_1_jg13336";
derer1.05_1	AUGUSTUS	start_codon	9615016	9615018	.	-	0	transcript_id "file_1_file_1_jg13336.t2"; gene_id "file_1_file_1_jg13336";
derer1.05_7	AUGUSTUS	stop_codon	112685	112687	.	-	0	transcript_id "file_1_file_1_jg11448.t1"; gene_id "file_1_file_1_jg11448";
derer1.05_7	AUGUSTUS	CDS	112685	112771	1	-	0	transcript_id "file_1_file_1_jg11448.t1"; gene_id "file_1_file_1_jg11448";
derer1.05_7	AUGUSTUS	exon	112685	112771	.	-	.	transcript_id "file_1_file_1_jg11448.t1"; gene_id "file_1_file_1_jg11448";
derer1.05_7	AUGUSTUS	intron	112772	112827	.	-	.	transcript_id "file_1_file_1_jg11448.t1"; gene_id "file_1_file_1_jg11448";
derer1.05_7	AUGUSTUS	CDS	112828	112953	1	-	0	transcript_id "file_1_file_1_jg11448.t1"; gene_id "file_1_file_1_jg11448";
derer1.05_7	AUGUSTUS	exon	112828	112953	.	-	.	transcript_id "file_1_file_1_jg11448.t1"; gene_id "file_1_file_1_jg11448";
derer1.05_7	AUGUSTUS	intron	112954	113023	.	-	.	transcript_id "file_1_file_1_jg11448.t1"; gene_id "file_1_file_1_jg11448";
derer1.05_7	AUGUSTUS	CDS	113024	113286	0.96	-	2	transcript_id "file_1_file_1_jg11448.t1"; gene_id "file_1_file_1_jg11448";
derer1.05_7	AUGUSTUS	exon	113024	113286	.	-	.	transcript_id "file_1_file_1_jg11448.t1"; gene_id "file_1_file_1_jg11448";
derer1.05_7	AUGUSTUS	intron	113287	113411	.	-	.	transcript_id "file_1_file_1_jg11448.t1"; gene_id "file_1_file_1_jg11448";
derer1.05_7	AUGUSTUS	transcript	112685	113427	.	-	.	transcript_id "file_1_file_1_jg11448.t1"; gene_id "file_1_file_1_jg11448"
derer1.05_7	AUGUSTUS	gene	112685	113427	.	-	.	jg11448
derer1.05_7	AUGUSTUS	CDS	113412	113427	0.6	-	0	transcript_id "file_1_file_1_jg11448.t1"; gene_id "file_1_file_1_jg11448";
derer1.05_7	AUGUSTUS	exon	113412	113427	.	-	.	transcript_id "file_1_file_1_jg11448.t1"; gene_id "file_1_file_1_jg11448";
derer1.05_7	AUGUSTUS	start_codon	113425	113427	.	-	0	transcript_id "file_1_file_1_jg11448.t1"; gene_id "file_1_file_1_jg11448";
derer1.05_5	AUGUSTUS	start_codon	10165098	10165100	.	+	0	transcript_id "file_1_file_1_jg6478.t1"; gene_id "file_1_file_1_jg6478";
derer1.05_5	AUGUSTUS	CDS	10165098	10165188	1	+	0	transcript_id "file_1_file_1_jg6478.t1"; gene_id "file_1_file_1_jg6478";
derer1.05_5	AUGUSTUS	exon	10165098	10165188	.	+	.	transcript_id "file_1_file_1_jg6478.t1"; gene_id "file_1_file_1_jg6478";
derer1.05_5	AUGUSTUS	intron	10165189	10165447	.	+	.	transcript_id "file_1_file_1_jg6478.t1"; gene_id "file_1_file_1_jg6478";
derer1.05_5	AUGUSTUS	transcript	10165098	10165704	.	+	.	transcript_id "file_1_file_1_jg6478.t1"; gene_id "file_1_file_1_jg6478"
derer1.05_5	AUGUSTUS	gene	10165098	10165704	.	+	.	jg6478
derer1.05_5	AUGUSTUS	CDS	10165448	10165704	1	+	2	transcript_id "file_1_file_1_jg6478.t1"; gene_id "file_1_file_1_jg6478";
derer1.05_5	AUGUSTUS	exon	10165448	10165704	.	+	.	transcript_id "file_1_file_1_jg6478.t1"; gene_id "file_1_file_1_jg6478";
derer1.05_5	AUGUSTUS	stop_codon	10165702	10165704	.	+	0	transcript_id "file_1_file_1_jg6478.t1"; gene_id "file_1_file_1_jg6478";
derer1.05_1	AUGUSTUS	stop_codon	1617534	1617536	.	-	0	transcript_id "file_1_file_1_jg12328.t2"; gene_id "file_1_file_1_jg12328";
derer1.05_1	AUGUSTUS	CDS	1617534	1618347	1	-	1	transcript_id "file_1_file_1_jg12328.t2"; gene_id "file_1_file_1_jg12328";
derer1.05_1	AUGUSTUS	exon	1617534	1618347	.	-	.	transcript_id "file_1_file_1_jg12328.t2"; gene_id "file_1_file_1_jg12328";
derer1.05_1	AUGUSTUS	intron	1618348	1618401	.	-	.	transcript_id "file_1_file_1_jg12328.t2"; gene_id "file_1_file_1_jg12328";
derer1.05_1	AUGUSTUS	transcript	1617534	1618565	.	-	.	transcript_id "file_1_file_1_jg12328.t2"; gene_id "file_1_file_1_jg12328"
derer1.05_1	AUGUSTUS	CDS	1618402	1618565	0.92	-	0	transcript_id "file_1_file_1_jg12328.t2"; gene_id "file_1_file_1_jg12328";
derer1.05_1	AUGUSTUS	exon	1618402	1618565	.	-	.	transcript_id "file_1_file_1_jg12328.t2"; gene_id "file_1_file_1_jg12328";
derer1.05_1	AUGUSTUS	start_codon	1618563	1618565	.	-	0	transcript_id "file_1_file_1_jg12328.t2"; gene_id "file_1_file_1_jg12328";
derer1.05_1	AUGUSTUS	start_codon	5723276	5723278	.	+	0	transcript_id "file_1_file_1_jg12817.t1"; gene_id "file_1_file_1_jg12817";
derer1.05_1	AUGUSTUS	CDS	5723276	5723338	1	+	0	transcript_id "file_1_file_1_jg12817.t1"; gene_id "file_1_file_1_jg12817";
derer1.05_1	AUGUSTUS	exon	5723276	5723338	.	+	.	transcript_id "file_1_file_1_jg12817.t1"; gene_id "file_1_file_1_jg12817";
derer1.05_1	AUGUSTUS	intron	5723339	5723751	.	+	.	transcript_id "file_1_file_1_jg12817.t1"; gene_id "file_1_file_1_jg12817";
derer1.05_1	AUGUSTUS	CDS	5723752	5724471	1	+	0	transcript_id "file_1_file_1_jg12817.t1"; gene_id "file_1_file_1_jg12817";
derer1.05_1	AUGUSTUS	exon	5723752	5724471	.	+	.	transcript_id "file_1_file_1_jg12817.t1"; gene_id "file_1_file_1_jg12817";
derer1.05_1	AUGUSTUS	intron	5724472	5725281	.	+	.	transcript_id "file_1_file_1_jg12817.t1"; gene_id "file_1_file_1_jg12817";
derer1.05_1	AUGUSTUS	CDS	5725282	5725422	1	+	0	transcript_id "file_1_file_1_jg12817.t1"; gene_id "file_1_file_1_jg12817";
derer1.05_1	AUGUSTUS	exon	5725282	5725422	.	+	.	transcript_id "file_1_file_1_jg12817.t1"; gene_id "file_1_file_1_jg12817";
derer1.05_1	AUGUSTUS	intron	5725423	5725681	.	+	.	transcript_id "file_1_file_1_jg12817.t1"; gene_id "file_1_file_1_jg12817";
derer1.05_1	AUGUSTUS	CDS	5725682	5726148	1	+	0	transcript_id "file_1_file_1_jg12817.t1"; gene_id "file_1_file_1_jg12817";
derer1.05_1	AUGUSTUS	exon	5725682	5726148	.	+	.	transcript_id "file_1_file_1_jg12817.t1"; gene_id "file_1_file_1_jg12817";
derer1.05_1	AUGUSTUS	intron	5726149	5726420	.	+	.	transcript_id "file_1_file_1_jg12817.t1"; gene_id "file_1_file_1_jg12817";
derer1.05_1	AUGUSTUS	CDS	5726421	5726720	1	+	1	transcript_id "file_1_file_1_jg12817.t1"; gene_id "file_1_file_1_jg12817";
derer1.05_1	AUGUSTUS	exon	5726421	5726720	.	+	.	transcript_id "file_1_file_1_jg12817.t1"; gene_id "file_1_file_1_jg12817";
derer1.05_1	AUGUSTUS	intron	5726721	5726798	.	+	.	transcript_id "file_1_file_1_jg12817.t1"; gene_id "file_1_file_1_jg12817";
derer1.05_1	AUGUSTUS	CDS	5726799	5726864	1	+	1	transcript_id "file_1_file_1_jg12817.t1"; gene_id "file_1_file_1_jg12817";
derer1.05_1	AUGUSTUS	exon	5726799	5726864	.	+	.	transcript_id "file_1_file_1_jg12817.t1"; gene_id "file_1_file_1_jg12817";
derer1.05_1	AUGUSTUS	intron	5726865	5727282	.	+	.	transcript_id "file_1_file_1_jg12817.t1"; gene_id "file_1_file_1_jg12817";
derer1.05_1	AUGUSTUS	transcript	5723276	5727478	.	+	.	transcript_id "file_1_file_1_jg12817.t1"; gene_id "file_1_file_1_jg12817"
derer1.05_1	AUGUSTUS	gene	5723276	5727478	.	+	.	jg12817
derer1.05_1	AUGUSTUS	CDS	5727283	5727478	1	+	1	transcript_id "file_1_file_1_jg12817.t1"; gene_id "file_1_file_1_jg12817";
derer1.05_1	AUGUSTUS	exon	5727283	5727478	.	+	.	transcript_id "file_1_file_1_jg12817.t1"; gene_id "file_1_file_1_jg12817";
derer1.05_1	AUGUSTUS	stop_codon	5727476	5727478	.	+	0	transcript_id "file_1_file_1_jg12817.t1"; gene_id "file_1_file_1_jg12817";
derer1.05_1	AUGUSTUS	stop_codon	17222116	17222118	.	-	0	transcript_id "file_1_file_1_jg14170.t1"; gene_id "file_1_file_1_jg14170";
derer1.05_1	AUGUSTUS	CDS	17222116	17222134	1	-	1	transcript_id "file_1_file_1_jg14170.t1"; gene_id "file_1_file_1_jg14170";
derer1.05_1	AUGUSTUS	exon	17222116	17222134	.	-	.	transcript_id "file_1_file_1_jg14170.t1"; gene_id "file_1_file_1_jg14170";
derer1.05_1	AUGUSTUS	intron	17222135	17222225	.	-	.	transcript_id "file_1_file_1_jg14170.t1"; gene_id "file_1_file_1_jg14170";
derer1.05_1	AUGUSTUS	CDS	17222226	17222648	1	-	1	transcript_id "file_1_file_1_jg14170.t1"; gene_id "file_1_file_1_jg14170";
derer1.05_1	AUGUSTUS	exon	17222226	17222648	.	-	.	transcript_id "file_1_file_1_jg14170.t1"; gene_id "file_1_file_1_jg14170";
derer1.05_1	AUGUSTUS	intron	17222649	17222723	.	-	.	transcript_id "file_1_file_1_jg14170.t1"; gene_id "file_1_file_1_jg14170";
derer1.05_1	AUGUSTUS	CDS	17222724	17222941	1	-	0	transcript_id "file_1_file_1_jg14170.t1"; gene_id "file_1_file_1_jg14170";
derer1.05_1	AUGUSTUS	exon	17222724	17222941	.	-	.	transcript_id "file_1_file_1_jg14170.t1"; gene_id "file_1_file_1_jg14170";
derer1.05_1	AUGUSTUS	intron	17222942	17223004	.	-	.	transcript_id "file_1_file_1_jg14170.t1"; gene_id "file_1_file_1_jg14170";
derer1.05_1	AUGUSTUS	CDS	17223005	17224130	1	-	1	transcript_id "file_1_file_1_jg14170.t1"; gene_id "file_1_file_1_jg14170";
derer1.05_1	AUGUSTUS	exon	17223005	17224130	.	-	.	transcript_id "file_1_file_1_jg14170.t1"; gene_id "file_1_file_1_jg14170";
derer1.05_1	AUGUSTUS	intron	17224131	17224186	.	-	.	transcript_id "file_1_file_1_jg14170.t1"; gene_id "file_1_file_1_jg14170";
derer1.05_1	AUGUSTUS	CDS	17224187	17224296	1	-	0	transcript_id "file_1_file_1_jg14170.t1"; gene_id "file_1_file_1_jg14170";
derer1.05_1	AUGUSTUS	exon	17224187	17224296	.	-	.	transcript_id "file_1_file_1_jg14170.t1"; gene_id "file_1_file_1_jg14170";
derer1.05_1	AUGUSTUS	intron	17224297	17224802	.	-	.	transcript_id "file_1_file_1_jg14170.t1"; gene_id "file_1_file_1_jg14170";
derer1.05_1	AUGUSTUS	CDS	17224803	17225209	1	-	2	transcript_id "file_1_file_1_jg14170.t1"; gene_id "file_1_file_1_jg14170";
derer1.05_1	AUGUSTUS	exon	17224803	17225209	.	-	.	transcript_id "file_1_file_1_jg14170.t1"; gene_id "file_1_file_1_jg14170";
derer1.05_1	AUGUSTUS	intron	17225210	17225268	.	-	.	transcript_id "file_1_file_1_jg14170.t1"; gene_id "file_1_file_1_jg14170";
derer1.05_1	AUGUSTUS	CDS	17225269	17225984	1	-	1	transcript_id "file_1_file_1_jg14170.t1"; gene_id "file_1_file_1_jg14170";
derer1.05_1	AUGUSTUS	exon	17225269	17225984	.	-	.	transcript_id "file_1_file_1_jg14170.t1"; gene_id "file_1_file_1_jg14170";
derer1.05_1	AUGUSTUS	intron	17225985	17226051	.	-	.	transcript_id "file_1_file_1_jg14170.t1"; gene_id "file_1_file_1_jg14170";
derer1.05_1	AUGUSTUS	CDS	17226052	17226224	1	-	0	transcript_id "file_1_file_1_jg14170.t1"; gene_id "file_1_file_1_jg14170";
derer1.05_1	AUGUSTUS	exon	17226052	17226224	.	-	.	transcript_id "file_1_file_1_jg14170.t1"; gene_id "file_1_file_1_jg14170";
derer1.05_1	AUGUSTUS	intron	17226225	17226771	.	-	.	transcript_id "file_1_file_1_jg14170.t1"; gene_id "file_1_file_1_jg14170";
derer1.05_1	AUGUSTUS	transcript	17222116	17226837	.	-	.	transcript_id "file_1_file_1_jg14170.t1"; gene_id "file_1_file_1_jg14170"
derer1.05_1	AUGUSTUS	gene	17222116	17226837	.	-	.	jg14170
derer1.05_1	AUGUSTUS	CDS	17226772	17226837	1	-	0	transcript_id "file_1_file_1_jg14170.t1"; gene_id "file_1_file_1_jg14170";
derer1.05_1	AUGUSTUS	exon	17226772	17226837	.	-	.	transcript_id "file_1_file_1_jg14170.t1"; gene_id "file_1_file_1_jg14170";
derer1.05_1	AUGUSTUS	start_codon	17226835	17226837	.	-	0	transcript_id "file_1_file_1_jg14170.t1"; gene_id "file_1_file_1_jg14170";
derer1.05_0	GeneMark.hmm	stop_codon	8202198	8202200	.	-	0	gene_id "file_1_file_2_973_g"; transcript_id "file_1_file_2_973_t"; count "file_1_file_2_1_1";
derer1.05_0	GeneMark.hmm	CDS	8202198	8202394	.	-	2	gene_id "file_1_file_2_973_g"; transcript_id "file_1_file_2_973_t"; evidence "file_1_file_2_0_1"; cds_type "file_1_file_2_Terminal"; count "file_1_file_2_2_2"; anchored "file_1_file_2_1_1";
derer1.05_0	GeneMark.hmm	exon	8202198	8202394	0	-	.	gene_id "file_1_file_2_973_g"; transcript_id "file_1_file_2_973_t"; evidence "file_1_file_2_0_1"; cds_type "file_1_file_2_Terminal"; count "file_1_file_2_2_2"; anchored "file_1_file_2_1_1";
derer1.05_0	GeneMark.hmm	CDS	8203018	8208478	.	-	0	gene_id "file_1_file_2_973_g"; transcript_id "file_1_file_2_973_t"; evidence "file_1_file_2_1_1"; cds_type "file_1_file_2_Initial"; count "file_1_file_2_1_2"; anchored "file_1_file_2_1_1";
derer1.05_0	GeneMark.hmm	exon	8203018	8208478	0	-	.	gene_id "file_1_file_2_973_g"; transcript_id "file_1_file_2_973_t"; evidence "file_1_file_2_1_1"; cds_type "file_1_file_2_Initial"; count "file_1_file_2_1_2"; anchored "file_1_file_2_1_1";
derer1.05_0	GeneMark.hmm	start_codon	8208476	8208478	.	-	0	gene_id "file_1_file_2_973_g"; transcript_id "file_1_file_2_973_t"; count "file_1_file_2_1_1";
derer1.05_0	AUGUSTUS	stop_codon	7110354	7110356	.	-	0	transcript_id "file_1_file_1_jg9462.t1"; gene_id "file_1_file_1_jg9462";
derer1.05_0	AUGUSTUS	CDS	7110354	7110944	1	-	0	transcript_id "file_1_file_1_jg9462.t1"; gene_id "file_1_file_1_jg9462";
derer1.05_0	AUGUSTUS	exon	7110354	7110944	.	-	.	transcript_id "file_1_file_1_jg9462.t1"; gene_id "file_1_file_1_jg9462";
derer1.05_0	AUGUSTUS	transcript	7110354	7110944	.	-	.	transcript_id "file_1_file_1_jg9462.t1"; gene_id "file_1_file_1_jg9462"
derer1.05_0	AUGUSTUS	gene	7110354	7110944	.	-	.	jg9462
derer1.05_0	AUGUSTUS	start_codon	7110942	7110944	.	-	0	transcript_id "file_1_file_1_jg9462.t1"; gene_id "file_1_file_1_jg9462";
derer1.05_0	AUGUSTUS	start_codon	967720	967722	.	+	0	transcript_id "file_1_file_1_jg8745.t1"; gene_id "file_1_file_1_jg8745";
derer1.05_0	AUGUSTUS	CDS	967720	968166	1	+	0	transcript_id "file_1_file_1_jg8745.t1"; gene_id "file_1_file_1_jg8745";
derer1.05_0	AUGUSTUS	exon	967720	968166	.	+	.	transcript_id "file_1_file_1_jg8745.t1"; gene_id "file_1_file_1_jg8745";
derer1.05_0	AUGUSTUS	transcript	967720	968166	.	+	.	transcript_id "file_1_file_1_jg8745.t1"; gene_id "file_1_file_1_jg8745"
derer1.05_0	AUGUSTUS	gene	967720	968166	.	+	.	jg8745
derer1.05_0	AUGUSTUS	stop_codon	968164	968166	.	+	0	transcript_id "file_1_file_1_jg8745.t1"; gene_id "file_1_file_1_jg8745";
derer1.05_3	AUGUSTUS	stop_codon	3676257	3676259	.	-	0	transcript_id "file_1_file_1_jg6887.t1"; gene_id "file_1_file_1_jg6887";
derer1.05_3	AUGUSTUS	CDS	3676257	3676565	1	-	0	transcript_id "file_1_file_1_jg6887.t1"; gene_id "file_1_file_1_jg6887";
derer1.05_3	AUGUSTUS	exon	3676257	3676565	.	-	.	transcript_id "file_1_file_1_jg6887.t1"; gene_id "file_1_file_1_jg6887";
derer1.05_3	AUGUSTUS	intron	3676566	3676626	.	-	.	transcript_id "file_1_file_1_jg6887.t1"; gene_id "file_1_file_1_jg6887";
derer1.05_3	AUGUSTUS	CDS	3676627	3676969	1	-	1	transcript_id "file_1_file_1_jg6887.t1"; gene_id "file_1_file_1_jg6887";
derer1.05_3	AUGUSTUS	exon	3676627	3676969	.	-	.	transcript_id "file_1_file_1_jg6887.t1"; gene_id "file_1_file_1_jg6887";
derer1.05_3	AUGUSTUS	intron	3676970	3677050	.	-	.	transcript_id "file_1_file_1_jg6887.t1"; gene_id "file_1_file_1_jg6887";
derer1.05_3	AUGUSTUS	CDS	3677051	3677461	0.43	-	1	transcript_id "file_1_file_1_jg6887.t1"; gene_id "file_1_file_1_jg6887";
derer1.05_3	AUGUSTUS	exon	3677051	3677461	.	-	.	transcript_id "file_1_file_1_jg6887.t1"; gene_id "file_1_file_1_jg6887";
derer1.05_3	AUGUSTUS	intron	3677462	3677860	.	-	.	transcript_id "file_1_file_1_jg6887.t1"; gene_id "file_1_file_1_jg6887";
derer1.05_3	AUGUSTUS	transcript	3676257	3677883	.	-	.	transcript_id "file_1_file_1_jg6887.t1"; gene_id "file_1_file_1_jg6887"
derer1.05_3	AUGUSTUS	gene	3676257	3677883	.	-	.	jg6887
derer1.05_3	AUGUSTUS	CDS	3677861	3677883	0.57	-	0	transcript_id "file_1_file_1_jg6887.t1"; gene_id "file_1_file_1_jg6887";
derer1.05_3	AUGUSTUS	exon	3677861	3677883	.	-	.	transcript_id "file_1_file_1_jg6887.t1"; gene_id "file_1_file_1_jg6887";
derer1.05_3	AUGUSTUS	start_codon	3677881	3677883	.	-	0	transcript_id "file_1_file_1_jg6887.t1"; gene_id "file_1_file_1_jg6887";
derer1.05_2	AUGUSTUS	stop_codon	16330554	16330556	.	-	0	transcript_id "file_1_file_1_jg1921.t1"; gene_id "file_1_file_1_jg1921";
derer1.05_2	AUGUSTUS	CDS	16330554	16331126	1	-	0	transcript_id "file_1_file_1_jg1921.t1"; gene_id "file_1_file_1_jg1921";
derer1.05_2	AUGUSTUS	exon	16330554	16331126	.	-	.	transcript_id "file_1_file_1_jg1921.t1"; gene_id "file_1_file_1_jg1921";
derer1.05_2	AUGUSTUS	intron	16331127	16331186	.	-	.	transcript_id "file_1_file_1_jg1921.t1"; gene_id "file_1_file_1_jg1921";
derer1.05_2	AUGUSTUS	CDS	16331187	16333217	1	-	0	transcript_id "file_1_file_1_jg1921.t1"; gene_id "file_1_file_1_jg1921";
derer1.05_2	AUGUSTUS	exon	16331187	16333217	.	-	.	transcript_id "file_1_file_1_jg1921.t1"; gene_id "file_1_file_1_jg1921";
derer1.05_2	AUGUSTUS	intron	16333218	16333275	.	-	.	transcript_id "file_1_file_1_jg1921.t1"; gene_id "file_1_file_1_jg1921";
derer1.05_2	AUGUSTUS	transcript	16330554	16333320	.	-	.	transcript_id "file_1_file_1_jg1921.t1"; gene_id "file_1_file_1_jg1921"
derer1.05_2	AUGUSTUS	gene	16330554	16333320	.	-	.	jg1921
derer1.05_2	AUGUSTUS	CDS	16333276	16333320	1	-	0	transcript_id "file_1_file_1_jg1921.t1"; gene_id "file_1_file_1_jg1921";
derer1.05_2	AUGUSTUS	exon	16333276	16333320	.	-	.	transcript_id "file_1_file_1_jg1921.t1"; gene_id "file_1_file_1_jg1921";
derer1.05_2	AUGUSTUS	start_codon	16333318	16333320	.	-	0	transcript_id "file_1_file_1_jg1921.t1"; gene_id "file_1_file_1_jg1921";
derer1.05_3	AUGUSTUS	stop_codon	12365385	12365387	.	-	0	transcript_id "file_1_file_1_jg7992.t1"; gene_id "file_1_file_1_jg7992";
derer1.05_3	AUGUSTUS	CDS	12365385	12365551	0.21	-	2	transcript_id "file_1_file_1_jg7992.t1"; gene_id "file_1_file_1_jg7992";
derer1.05_3	AUGUSTUS	exon	12365385	12365551	.	-	.	transcript_id "file_1_file_1_jg7992.t1"; gene_id "file_1_file_1_jg7992";
derer1.05_3	AUGUSTUS	intron	12365552	12371241	.	-	.	transcript_id "file_1_file_1_jg7992.t1"; gene_id "file_1_file_1_jg7992";
derer1.05_3	AUGUSTUS	transcript	12365385	12371281	.	-	.	transcript_id "file_1_file_1_jg7992.t1"; gene_id "file_1_file_1_jg7992"
derer1.05_3	AUGUSTUS	gene	12365385	12371281	.	-	.	jg7992
derer1.05_3	AUGUSTUS	CDS	12371242	12371281	0.18	-	0	transcript_id "file_1_file_1_jg7992.t1"; gene_id "file_1_file_1_jg7992";
derer1.05_3	AUGUSTUS	exon	12371242	12371281	.	-	.	transcript_id "file_1_file_1_jg7992.t1"; gene_id "file_1_file_1_jg7992";
derer1.05_3	AUGUSTUS	start_codon	12371279	12371281	.	-	0	transcript_id "file_1_file_1_jg7992.t1"; gene_id "file_1_file_1_jg7992";
derer1.05_4	AUGUSTUS	stop_codon	8180167	8180169	.	-	0	transcript_id "file_1_file_1_jg3878.t1"; gene_id "file_1_file_1_jg3878";
derer1.05_4	AUGUSTUS	CDS	8180167	8180551	1	-	1	transcript_id "file_1_file_1_jg3878.t1"; gene_id "file_1_file_1_jg3878";
derer1.05_4	AUGUSTUS	exon	8180167	8180551	.	-	.	transcript_id "file_1_file_1_jg3878.t1"; gene_id "file_1_file_1_jg3878";
derer1.05_4	AUGUSTUS	intron	8180552	8180654	.	-	.	transcript_id "file_1_file_1_jg3878.t1"; gene_id "file_1_file_1_jg3878";
derer1.05_4	AUGUSTUS	transcript	8180167	8180815	.	-	.	transcript_id "file_1_file_1_jg3878.t1"; gene_id "file_1_file_1_jg3878"
derer1.05_4	AUGUSTUS	gene	8180167	8180815	.	-	.	jg3878
derer1.05_4	AUGUSTUS	CDS	8180655	8180815	1	-	0	transcript_id "file_1_file_1_jg3878.t1"; gene_id "file_1_file_1_jg3878";
derer1.05_4	AUGUSTUS	exon	8180655	8180815	.	-	.	transcript_id "file_1_file_1_jg3878.t1"; gene_id "file_1_file_1_jg3878";
derer1.05_4	AUGUSTUS	start_codon	8180813	8180815	.	-	0	transcript_id "file_1_file_1_jg3878.t1"; gene_id "file_1_file_1_jg3878";
derer1.05_3	AUGUSTUS	start_codon	13587663	13587665	.	+	0	transcript_id "file_1_file_1_jg8102.t1"; gene_id "file_1_file_1_jg8102";
derer1.05_3	AUGUSTUS	CDS	13587663	13587780	1	+	0	transcript_id "file_1_file_1_jg8102.t1"; gene_id "file_1_file_1_jg8102";
derer1.05_3	AUGUSTUS	exon	13587663	13587780	.	+	.	transcript_id "file_1_file_1_jg8102.t1"; gene_id "file_1_file_1_jg8102";
derer1.05_3	AUGUSTUS	intron	13587781	13587844	.	+	.	transcript_id "file_1_file_1_jg8102.t1"; gene_id "file_1_file_1_jg8102";
derer1.05_3	AUGUSTUS	CDS	13587845	13588004	1	+	2	transcript_id "file_1_file_1_jg8102.t1"; gene_id "file_1_file_1_jg8102";
derer1.05_3	AUGUSTUS	exon	13587845	13588004	.	+	.	transcript_id "file_1_file_1_jg8102.t1"; gene_id "file_1_file_1_jg8102";
derer1.05_3	AUGUSTUS	intron	13588005	13588339	.	+	.	transcript_id "file_1_file_1_jg8102.t1"; gene_id "file_1_file_1_jg8102";
derer1.05_3	AUGUSTUS	transcript	13587663	13588427	.	+	.	transcript_id "file_1_file_1_jg8102.t1"; gene_id "file_1_file_1_jg8102"
derer1.05_3	AUGUSTUS	gene	13587663	13588427	.	+	.	jg8102
derer1.05_3	AUGUSTUS	CDS	13588340	13588427	1	+	1	transcript_id "file_1_file_1_jg8102.t1"; gene_id "file_1_file_1_jg8102";
derer1.05_3	AUGUSTUS	exon	13588340	13588427	.	+	.	transcript_id "file_1_file_1_jg8102.t1"; gene_id "file_1_file_1_jg8102";
derer1.05_3	AUGUSTUS	stop_codon	13588425	13588427	.	+	0	transcript_id "file_1_file_1_jg8102.t1"; gene_id "file_1_file_1_jg8102";
derer1.05_0	AUGUSTUS	start_codon	19195585	19195587	.	+	0	transcript_id "file_1_file_1_jg11115.t1"; gene_id "file_1_file_1_jg11115";
derer1.05_0	AUGUSTUS	CDS	19195585	19195881	1	+	0	transcript_id "file_1_file_1_jg11115.t1"; gene_id "file_1_file_1_jg11115";
derer1.05_0	AUGUSTUS	exon	19195585	19195881	.	+	.	transcript_id "file_1_file_1_jg11115.t1"; gene_id "file_1_file_1_jg11115";
derer1.05_0	AUGUSTUS	intron	19195882	19195942	.	+	.	transcript_id "file_1_file_1_jg11115.t1"; gene_id "file_1_file_1_jg11115";
derer1.05_0	AUGUSTUS	CDS	19195943	19196206	1	+	0	transcript_id "file_1_file_1_jg11115.t1"; gene_id "file_1_file_1_jg11115";
derer1.05_0	AUGUSTUS	exon	19195943	19196206	.	+	.	transcript_id "file_1_file_1_jg11115.t1"; gene_id "file_1_file_1_jg11115";
derer1.05_0	AUGUSTUS	intron	19196207	19196268	.	+	.	transcript_id "file_1_file_1_jg11115.t1"; gene_id "file_1_file_1_jg11115";
derer1.05_0	AUGUSTUS	CDS	19196269	19196631	1	+	0	transcript_id "file_1_file_1_jg11115.t1"; gene_id "file_1_file_1_jg11115";
derer1.05_0	AUGUSTUS	exon	19196269	19196631	.	+	.	transcript_id "file_1_file_1_jg11115.t1"; gene_id "file_1_file_1_jg11115";
derer1.05_0	AUGUSTUS	intron	19196632	19196687	.	+	.	transcript_id "file_1_file_1_jg11115.t1"; gene_id "file_1_file_1_jg11115";
derer1.05_0	AUGUSTUS	transcript	19195585	19197524	.	+	.	transcript_id "file_1_file_1_jg11115.t1"; gene_id "file_1_file_1_jg11115"
derer1.05_0	AUGUSTUS	gene	19195585	19197524	.	+	.	jg11115
derer1.05_0	AUGUSTUS	CDS	19196688	19197524	1	+	0	transcript_id "file_1_file_1_jg11115.t1"; gene_id "file_1_file_1_jg11115";
derer1.05_0	AUGUSTUS	exon	19196688	19197524	.	+	.	transcript_id "file_1_file_1_jg11115.t1"; gene_id "file_1_file_1_jg11115";
derer1.05_0	AUGUSTUS	stop_codon	19197522	19197524	.	+	0	transcript_id "file_1_file_1_jg11115.t1"; gene_id "file_1_file_1_jg11115";
derer1.05_0	AUGUSTUS	start_codon	18052331	18052333	.	+	0	transcript_id "file_1_file_1_jg10924.t1"; gene_id "file_1_file_1_jg10924";
derer1.05_0	AUGUSTUS	CDS	18052331	18053215	1	+	0	transcript_id "file_1_file_1_jg10924.t1"; gene_id "file_1_file_1_jg10924";
derer1.05_0	AUGUSTUS	exon	18052331	18053215	.	+	.	transcript_id "file_1_file_1_jg10924.t1"; gene_id "file_1_file_1_jg10924";
derer1.05_0	AUGUSTUS	transcript	18052331	18053215	.	+	.	transcript_id "file_1_file_1_jg10924.t1"; gene_id "file_1_file_1_jg10924"
derer1.05_0	AUGUSTUS	gene	18052331	18053215	.	+	.	jg10924
derer1.05_0	AUGUSTUS	stop_codon	18053213	18053215	.	+	0	transcript_id "file_1_file_1_jg10924.t1"; gene_id "file_1_file_1_jg10924";
derer1.05_3	AUGUSTUS	stop_codon	6006888	6006890	.	-	0	transcript_id "file_1_file_1_jg7148.t1"; gene_id "file_1_file_1_jg7148";
derer1.05_3	AUGUSTUS	CDS	6006888	6007340	1	-	0	transcript_id "file_1_file_1_jg7148.t1"; gene_id "file_1_file_1_jg7148";
derer1.05_3	AUGUSTUS	exon	6006888	6007340	.	-	.	transcript_id "file_1_file_1_jg7148.t1"; gene_id "file_1_file_1_jg7148";
derer1.05_3	AUGUSTUS	intron	6007341	6007608	.	-	.	transcript_id "file_1_file_1_jg7148.t1"; gene_id "file_1_file_1_jg7148";
derer1.05_3	AUGUSTUS	transcript	6006888	6007632	.	-	.	transcript_id "file_1_file_1_jg7148.t1"; gene_id "file_1_file_1_jg7148"
derer1.05_3	AUGUSTUS	gene	6006888	6007632	.	-	.	jg7148
derer1.05_3	AUGUSTUS	CDS	6007609	6007632	1	-	0	transcript_id "file_1_file_1_jg7148.t1"; gene_id "file_1_file_1_jg7148";
derer1.05_3	AUGUSTUS	exon	6007609	6007632	.	-	.	transcript_id "file_1_file_1_jg7148.t1"; gene_id "file_1_file_1_jg7148";
derer1.05_3	AUGUSTUS	start_codon	6007630	6007632	.	-	0	transcript_id "file_1_file_1_jg7148.t1"; gene_id "file_1_file_1_jg7148";
derer1.05_4	AUGUSTUS	start_codon	8764874	8764876	.	+	0	transcript_id "file_1_file_1_jg3953.t1"; gene_id "file_1_file_1_jg3953";
derer1.05_4	AUGUSTUS	CDS	8764874	8764947	0.94	+	0	transcript_id "file_1_file_1_jg3953.t1"; gene_id "file_1_file_1_jg3953";
derer1.05_4	AUGUSTUS	exon	8764874	8764947	.	+	.	transcript_id "file_1_file_1_jg3953.t1"; gene_id "file_1_file_1_jg3953";
derer1.05_4	AUGUSTUS	intron	8764948	8765077	.	+	.	transcript_id "file_1_file_1_jg3953.t1"; gene_id "file_1_file_1_jg3953";
derer1.05_4	AUGUSTUS	CDS	8765078	8765213	1	+	1	transcript_id "file_1_file_1_jg3953.t1"; gene_id "file_1_file_1_jg3953";
derer1.05_4	AUGUSTUS	exon	8765078	8765213	.	+	.	transcript_id "file_1_file_1_jg3953.t1"; gene_id "file_1_file_1_jg3953";
derer1.05_4	AUGUSTUS	intron	8765214	8765264	.	+	.	transcript_id "file_1_file_1_jg3953.t1"; gene_id "file_1_file_1_jg3953";
derer1.05_4	AUGUSTUS	CDS	8765265	8765375	1	+	0	transcript_id "file_1_file_1_jg3953.t1"; gene_id "file_1_file_1_jg3953";
derer1.05_4	AUGUSTUS	exon	8765265	8765375	.	+	.	transcript_id "file_1_file_1_jg3953.t1"; gene_id "file_1_file_1_jg3953";
derer1.05_4	AUGUSTUS	intron	8765376	8765448	.	+	.	transcript_id "file_1_file_1_jg3953.t1"; gene_id "file_1_file_1_jg3953";
derer1.05_4	AUGUSTUS	CDS	8765449	8765608	1	+	0	transcript_id "file_1_file_1_jg3953.t1"; gene_id "file_1_file_1_jg3953";
derer1.05_4	AUGUSTUS	exon	8765449	8765608	.	+	.	transcript_id "file_1_file_1_jg3953.t1"; gene_id "file_1_file_1_jg3953";
derer1.05_4	AUGUSTUS	intron	8765609	8765665	.	+	.	transcript_id "file_1_file_1_jg3953.t1"; gene_id "file_1_file_1_jg3953";
derer1.05_4	AUGUSTUS	CDS	8765666	8765692	1	+	2	transcript_id "file_1_file_1_jg3953.t1"; gene_id "file_1_file_1_jg3953";
derer1.05_4	AUGUSTUS	exon	8765666	8765692	.	+	.	transcript_id "file_1_file_1_jg3953.t1"; gene_id "file_1_file_1_jg3953";
derer1.05_4	AUGUSTUS	intron	8765693	8765764	.	+	.	transcript_id "file_1_file_1_jg3953.t1"; gene_id "file_1_file_1_jg3953";
derer1.05_4	AUGUSTUS	CDS	8765765	8765930	1	+	2	transcript_id "file_1_file_1_jg3953.t1"; gene_id "file_1_file_1_jg3953";
derer1.05_4	AUGUSTUS	exon	8765765	8765930	.	+	.	transcript_id "file_1_file_1_jg3953.t1"; gene_id "file_1_file_1_jg3953";
derer1.05_4	AUGUSTUS	intron	8765931	8765987	.	+	.	transcript_id "file_1_file_1_jg3953.t1"; gene_id "file_1_file_1_jg3953";
derer1.05_4	AUGUSTUS	CDS	8765988	8766332	1	+	1	transcript_id "file_1_file_1_jg3953.t1"; gene_id "file_1_file_1_jg3953";
derer1.05_4	AUGUSTUS	exon	8765988	8766332	.	+	.	transcript_id "file_1_file_1_jg3953.t1"; gene_id "file_1_file_1_jg3953";
derer1.05_4	AUGUSTUS	intron	8766333	8766401	.	+	.	transcript_id "file_1_file_1_jg3953.t1"; gene_id "file_1_file_1_jg3953";
derer1.05_4	AUGUSTUS	CDS	8766402	8766530	1	+	1	transcript_id "file_1_file_1_jg3953.t1"; gene_id "file_1_file_1_jg3953";
derer1.05_4	AUGUSTUS	exon	8766402	8766530	.	+	.	transcript_id "file_1_file_1_jg3953.t1"; gene_id "file_1_file_1_jg3953";
derer1.05_4	AUGUSTUS	intron	8766531	8767193	.	+	.	transcript_id "file_1_file_1_jg3953.t1"; gene_id "file_1_file_1_jg3953";
derer1.05_4	AUGUSTUS	CDS	8767194	8767226	1	+	1	transcript_id "file_1_file_1_jg3953.t1"; gene_id "file_1_file_1_jg3953";
derer1.05_4	AUGUSTUS	exon	8767194	8767226	.	+	.	transcript_id "file_1_file_1_jg3953.t1"; gene_id "file_1_file_1_jg3953";
derer1.05_4	AUGUSTUS	intron	8767227	8767280	.	+	.	transcript_id "file_1_file_1_jg3953.t1"; gene_id "file_1_file_1_jg3953";
derer1.05_4	AUGUSTUS	CDS	8767281	8767452	1	+	1	transcript_id "file_1_file_1_jg3953.t1"; gene_id "file_1_file_1_jg3953";
derer1.05_4	AUGUSTUS	exon	8767281	8767452	.	+	.	transcript_id "file_1_file_1_jg3953.t1"; gene_id "file_1_file_1_jg3953";
derer1.05_4	AUGUSTUS	intron	8767453	8767513	.	+	.	transcript_id "file_1_file_1_jg3953.t1"; gene_id "file_1_file_1_jg3953";
derer1.05_4	AUGUSTUS	CDS	8767514	8767610	1	+	0	transcript_id "file_1_file_1_jg3953.t1"; gene_id "file_1_file_1_jg3953";
derer1.05_4	AUGUSTUS	exon	8767514	8767610	.	+	.	transcript_id "file_1_file_1_jg3953.t1"; gene_id "file_1_file_1_jg3953";
derer1.05_4	AUGUSTUS	intron	8767611	8767664	.	+	.	transcript_id "file_1_file_1_jg3953.t1"; gene_id "file_1_file_1_jg3953";
derer1.05_4	AUGUSTUS	CDS	8767665	8767796	0.98	+	2	transcript_id "file_1_file_1_jg3953.t1"; gene_id "file_1_file_1_jg3953";
derer1.05_4	AUGUSTUS	exon	8767665	8767796	.	+	.	transcript_id "file_1_file_1_jg3953.t1"; gene_id "file_1_file_1_jg3953";
derer1.05_4	AUGUSTUS	intron	8767797	8767858	.	+	.	transcript_id "file_1_file_1_jg3953.t1"; gene_id "file_1_file_1_jg3953";
derer1.05_4	AUGUSTUS	CDS	8767859	8768000	0.76	+	2	transcript_id "file_1_file_1_jg3953.t1"; gene_id "file_1_file_1_jg3953";
derer1.05_4	AUGUSTUS	exon	8767859	8768000	.	+	.	transcript_id "file_1_file_1_jg3953.t1"; gene_id "file_1_file_1_jg3953";
derer1.05_4	AUGUSTUS	intron	8768001	8768059	.	+	.	transcript_id "file_1_file_1_jg3953.t1"; gene_id "file_1_file_1_jg3953";
derer1.05_4	AUGUSTUS	CDS	8768060	8768108	0.9	+	1	transcript_id "file_1_file_1_jg3953.t1"; gene_id "file_1_file_1_jg3953";
derer1.05_4	AUGUSTUS	exon	8768060	8768108	.	+	.	transcript_id "file_1_file_1_jg3953.t1"; gene_id "file_1_file_1_jg3953";
derer1.05_4	AUGUSTUS	intron	8768109	8768253	.	+	.	transcript_id "file_1_file_1_jg3953.t1"; gene_id "file_1_file_1_jg3953";
derer1.05_4	AUGUSTUS	transcript	8764874	8768262	.	+	.	transcript_id "file_1_file_1_jg3953.t1"; gene_id "file_1_file_1_jg3953"
derer1.05_4	AUGUSTUS	gene	8764874	8768262	.	+	.	jg3953
derer1.05_4	AUGUSTUS	CDS	8768254	8768262	0.46	+	0	transcript_id "file_1_file_1_jg3953.t1"; gene_id "file_1_file_1_jg3953";
derer1.05_4	AUGUSTUS	exon	8768254	8768262	.	+	.	transcript_id "file_1_file_1_jg3953.t1"; gene_id "file_1_file_1_jg3953";
derer1.05_4	AUGUSTUS	stop_codon	8768260	8768262	.	+	0	transcript_id "file_1_file_1_jg3953.t1"; gene_id "file_1_file_1_jg3953";
derer1.05_4	AUGUSTUS	stop_codon	9552591	9552593	.	-	0	transcript_id "file_1_file_1_jg4033.t1"; gene_id "file_1_file_1_jg4033";
derer1.05_4	AUGUSTUS	CDS	9552591	9553131	1	-	1	transcript_id "file_1_file_1_jg4033.t1"; gene_id "file_1_file_1_jg4033";
derer1.05_4	AUGUSTUS	exon	9552591	9553131	.	-	.	transcript_id "file_1_file_1_jg4033.t1"; gene_id "file_1_file_1_jg4033";
derer1.05_4	AUGUSTUS	intron	9553132	9554923	.	-	.	transcript_id "file_1_file_1_jg4033.t1"; gene_id "file_1_file_1_jg4033";
derer1.05_4	AUGUSTUS	CDS	9554924	9555169	1	-	1	transcript_id "file_1_file_1_jg4033.t1"; gene_id "file_1_file_1_jg4033";
derer1.05_4	AUGUSTUS	exon	9554924	9555169	.	-	.	transcript_id "file_1_file_1_jg4033.t1"; gene_id "file_1_file_1_jg4033";
derer1.05_4	AUGUSTUS	intron	9555170	9558838	.	-	.	transcript_id "file_1_file_1_jg4033.t1"; gene_id "file_1_file_1_jg4033";
derer1.05_4	AUGUSTUS	transcript	9552591	9558882	.	-	.	transcript_id "file_1_file_1_jg4033.t1"; gene_id "file_1_file_1_jg4033"
derer1.05_4	AUGUSTUS	gene	9552591	9558882	.	-	.	jg4033
derer1.05_4	AUGUSTUS	CDS	9558839	9558882	0.25	-	0	transcript_id "file_1_file_1_jg4033.t1"; gene_id "file_1_file_1_jg4033";
derer1.05_4	AUGUSTUS	exon	9558839	9558882	.	-	.	transcript_id "file_1_file_1_jg4033.t1"; gene_id "file_1_file_1_jg4033";
derer1.05_4	AUGUSTUS	start_codon	9558880	9558882	.	-	0	transcript_id "file_1_file_1_jg4033.t1"; gene_id "file_1_file_1_jg4033";
derer1.05_2	AUGUSTUS	stop_codon	5140189	5140191	.	-	0	transcript_id "file_1_file_1_jg490.t2"; gene_id "file_1_file_1_jg490";
derer1.05_2	AUGUSTUS	CDS	5140189	5140729	1	-	1	transcript_id "file_1_file_1_jg490.t2"; gene_id "file_1_file_1_jg490";
derer1.05_2	AUGUSTUS	exon	5140189	5140729	.	-	.	transcript_id "file_1_file_1_jg490.t2"; gene_id "file_1_file_1_jg490";
derer1.05_2	AUGUSTUS	intron	5140730	5140794	.	-	.	transcript_id "file_1_file_1_jg490.t2"; gene_id "file_1_file_1_jg490";
derer1.05_2	AUGUSTUS	transcript	5140189	5140811	.	-	.	transcript_id "file_1_file_1_jg490.t2"; gene_id "file_1_file_1_jg490"
derer1.05_2	AUGUSTUS	CDS	5140795	5140811	1	-	0	transcript_id "file_1_file_1_jg490.t2"; gene_id "file_1_file_1_jg490";
derer1.05_2	AUGUSTUS	exon	5140795	5140811	.	-	.	transcript_id "file_1_file_1_jg490.t2"; gene_id "file_1_file_1_jg490";
derer1.05_2	AUGUSTUS	start_codon	5140809	5140811	.	-	0	transcript_id "file_1_file_1_jg490.t2"; gene_id "file_1_file_1_jg490";
derer1.05_1	AUGUSTUS	start_codon	4065402	4065404	.	+	0	transcript_id "file_1_file_1_jg12628.t1"; gene_id "file_1_file_1_jg12628";
derer1.05_1	AUGUSTUS	CDS	4065402	4065819	1	+	0	transcript_id "file_1_file_1_jg12628.t1"; gene_id "file_1_file_1_jg12628";
derer1.05_1	AUGUSTUS	exon	4065402	4065819	.	+	.	transcript_id "file_1_file_1_jg12628.t1"; gene_id "file_1_file_1_jg12628";
derer1.05_1	AUGUSTUS	intron	4065820	4068010	.	+	.	transcript_id "file_1_file_1_jg12628.t1"; gene_id "file_1_file_1_jg12628";
derer1.05_1	AUGUSTUS	CDS	4068011	4068260	1	+	2	transcript_id "file_1_file_1_jg12628.t1"; gene_id "file_1_file_1_jg12628";
derer1.05_1	AUGUSTUS	exon	4068011	4068260	.	+	.	transcript_id "file_1_file_1_jg12628.t1"; gene_id "file_1_file_1_jg12628";
derer1.05_1	AUGUSTUS	intron	4068261	4071048	.	+	.	transcript_id "file_1_file_1_jg12628.t1"; gene_id "file_1_file_1_jg12628";
derer1.05_1	AUGUSTUS	CDS	4071049	4071289	1	+	1	transcript_id "file_1_file_1_jg12628.t1"; gene_id "file_1_file_1_jg12628";
derer1.05_1	AUGUSTUS	exon	4071049	4071289	.	+	.	transcript_id "file_1_file_1_jg12628.t1"; gene_id "file_1_file_1_jg12628";
derer1.05_1	AUGUSTUS	intron	4071290	4073121	.	+	.	transcript_id "file_1_file_1_jg12628.t1"; gene_id "file_1_file_1_jg12628";
derer1.05_1	AUGUSTUS	CDS	4073122	4073290	1	+	0	transcript_id "file_1_file_1_jg12628.t1"; gene_id "file_1_file_1_jg12628";
derer1.05_1	AUGUSTUS	exon	4073122	4073290	.	+	.	transcript_id "file_1_file_1_jg12628.t1"; gene_id "file_1_file_1_jg12628";
derer1.05_1	AUGUSTUS	intron	4073291	4075635	.	+	.	transcript_id "file_1_file_1_jg12628.t1"; gene_id "file_1_file_1_jg12628";
derer1.05_1	AUGUSTUS	CDS	4075636	4075942	1	+	2	transcript_id "file_1_file_1_jg12628.t1"; gene_id "file_1_file_1_jg12628";
derer1.05_1	AUGUSTUS	exon	4075636	4075942	.	+	.	transcript_id "file_1_file_1_jg12628.t1"; gene_id "file_1_file_1_jg12628";
derer1.05_1	AUGUSTUS	intron	4075943	4076715	.	+	.	transcript_id "file_1_file_1_jg12628.t1"; gene_id "file_1_file_1_jg12628";
derer1.05_1	AUGUSTUS	CDS	4076716	4077228	1	+	1	transcript_id "file_1_file_1_jg12628.t1"; gene_id "file_1_file_1_jg12628";
derer1.05_1	AUGUSTUS	exon	4076716	4077228	.	+	.	transcript_id "file_1_file_1_jg12628.t1"; gene_id "file_1_file_1_jg12628";
derer1.05_1	AUGUSTUS	intron	4077229	4077313	.	+	.	transcript_id "file_1_file_1_jg12628.t1"; gene_id "file_1_file_1_jg12628";
derer1.05_1	AUGUSTUS	CDS	4077314	4077787	1	+	1	transcript_id "file_1_file_1_jg12628.t1"; gene_id "file_1_file_1_jg12628";
derer1.05_1	AUGUSTUS	exon	4077314	4077787	.	+	.	transcript_id "file_1_file_1_jg12628.t1"; gene_id "file_1_file_1_jg12628";
derer1.05_1	AUGUSTUS	intron	4077788	4079192	.	+	.	transcript_id "file_1_file_1_jg12628.t1"; gene_id "file_1_file_1_jg12628";
derer1.05_1	AUGUSTUS	CDS	4079193	4080582	1	+	1	transcript_id "file_1_file_1_jg12628.t1"; gene_id "file_1_file_1_jg12628";
derer1.05_1	AUGUSTUS	exon	4079193	4080582	.	+	.	transcript_id "file_1_file_1_jg12628.t1"; gene_id "file_1_file_1_jg12628";
derer1.05_1	AUGUSTUS	intron	4080583	4080660	.	+	.	transcript_id "file_1_file_1_jg12628.t1"; gene_id "file_1_file_1_jg12628";
derer1.05_1	AUGUSTUS	CDS	4080661	4080907	1	+	0	transcript_id "file_1_file_1_jg12628.t1"; gene_id "file_1_file_1_jg12628";
derer1.05_1	AUGUSTUS	exon	4080661	4080907	.	+	.	transcript_id "file_1_file_1_jg12628.t1"; gene_id "file_1_file_1_jg12628";
derer1.05_1	AUGUSTUS	intron	4080908	4080979	.	+	.	transcript_id "file_1_file_1_jg12628.t1"; gene_id "file_1_file_1_jg12628";
derer1.05_1	AUGUSTUS	transcript	4065402	4081071	.	+	.	transcript_id "file_1_file_1_jg12628.t1"; gene_id "file_1_file_1_jg12628"
derer1.05_1	AUGUSTUS	gene	4065402	4081071	.	+	.	jg12628
derer1.05_1	AUGUSTUS	CDS	4080980	4081071	1	+	2	transcript_id "file_1_file_1_jg12628.t1"; gene_id "file_1_file_1_jg12628";
derer1.05_1	AUGUSTUS	exon	4080980	4081071	.	+	.	transcript_id "file_1_file_1_jg12628.t1"; gene_id "file_1_file_1_jg12628";
derer1.05_1	AUGUSTUS	stop_codon	4081069	4081071	.	+	0	transcript_id "file_1_file_1_jg12628.t1"; gene_id "file_1_file_1_jg12628";
derer1.05_2	AUGUSTUS	stop_codon	16996411	16996413	.	-	0	transcript_id "file_1_file_1_jg2014.t1"; gene_id "file_1_file_1_jg2014";
derer1.05_2	AUGUSTUS	CDS	16996411	16996576	1	-	1	transcript_id "file_1_file_1_jg2014.t1"; gene_id "file_1_file_1_jg2014";
derer1.05_2	AUGUSTUS	exon	16996411	16996576	.	-	.	transcript_id "file_1_file_1_jg2014.t1"; gene_id "file_1_file_1_jg2014";
derer1.05_2	AUGUSTUS	intron	16996577	16996638	.	-	.	transcript_id "file_1_file_1_jg2014.t1"; gene_id "file_1_file_1_jg2014";
derer1.05_2	AUGUSTUS	CDS	16996639	16997634	1	-	1	transcript_id "file_1_file_1_jg2014.t1"; gene_id "file_1_file_1_jg2014";
derer1.05_2	AUGUSTUS	exon	16996639	16997634	.	-	.	transcript_id "file_1_file_1_jg2014.t1"; gene_id "file_1_file_1_jg2014";
derer1.05_2	AUGUSTUS	intron	16997635	16997762	.	-	.	transcript_id "file_1_file_1_jg2014.t1"; gene_id "file_1_file_1_jg2014";
derer1.05_2	AUGUSTUS	CDS	16997763	16997984	1	-	1	transcript_id "file_1_file_1_jg2014.t1"; gene_id "file_1_file_1_jg2014";
derer1.05_2	AUGUSTUS	exon	16997763	16997984	.	-	.	transcript_id "file_1_file_1_jg2014.t1"; gene_id "file_1_file_1_jg2014";
derer1.05_2	AUGUSTUS	intron	16997985	16998037	.	-	.	transcript_id "file_1_file_1_jg2014.t1"; gene_id "file_1_file_1_jg2014";
derer1.05_2	AUGUSTUS	CDS	16998038	16998181	1	-	1	transcript_id "file_1_file_1_jg2014.t1"; gene_id "file_1_file_1_jg2014";
derer1.05_2	AUGUSTUS	exon	16998038	16998181	.	-	.	transcript_id "file_1_file_1_jg2014.t1"; gene_id "file_1_file_1_jg2014";
derer1.05_2	AUGUSTUS	intron	16998182	16998270	.	-	.	transcript_id "file_1_file_1_jg2014.t1"; gene_id "file_1_file_1_jg2014";
derer1.05_2	AUGUSTUS	transcript	16996411	16998293	.	-	.	transcript_id "file_1_file_1_jg2014.t1"; gene_id "file_1_file_1_jg2014"
derer1.05_2	AUGUSTUS	gene	16996411	16998293	.	-	.	jg2014
derer1.05_2	AUGUSTUS	CDS	16998271	16998293	1	-	0	transcript_id "file_1_file_1_jg2014.t1"; gene_id "file_1_file_1_jg2014";
derer1.05_2	AUGUSTUS	exon	16998271	16998293	.	-	.	transcript_id "file_1_file_1_jg2014.t1"; gene_id "file_1_file_1_jg2014";
derer1.05_2	AUGUSTUS	start_codon	16998291	16998293	.	-	0	transcript_id "file_1_file_1_jg2014.t1"; gene_id "file_1_file_1_jg2014";
derer1.05_4	AUGUSTUS	stop_codon	6771368	6771370	.	-	0	transcript_id "file_1_file_1_jg3702.t1"; gene_id "file_1_file_1_jg3702";
derer1.05_4	AUGUSTUS	CDS	6771368	6771554	1	-	1	transcript_id "file_1_file_1_jg3702.t1"; gene_id "file_1_file_1_jg3702";
derer1.05_4	AUGUSTUS	exon	6771368	6771554	.	-	.	transcript_id "file_1_file_1_jg3702.t1"; gene_id "file_1_file_1_jg3702";
derer1.05_4	AUGUSTUS	intron	6771555	6771618	.	-	.	transcript_id "file_1_file_1_jg3702.t1"; gene_id "file_1_file_1_jg3702";
derer1.05_4	AUGUSTUS	transcript	6771368	6772073	.	-	.	transcript_id "file_1_file_1_jg3702.t1"; gene_id "file_1_file_1_jg3702"
derer1.05_4	AUGUSTUS	gene	6771368	6772073	.	-	.	jg3702
derer1.05_4	AUGUSTUS	CDS	6771619	6772073	1	-	0	transcript_id "file_1_file_1_jg3702.t1"; gene_id "file_1_file_1_jg3702";
derer1.05_4	AUGUSTUS	exon	6771619	6772073	.	-	.	transcript_id "file_1_file_1_jg3702.t1"; gene_id "file_1_file_1_jg3702";
derer1.05_4	AUGUSTUS	start_codon	6772071	6772073	.	-	0	transcript_id "file_1_file_1_jg3702.t1"; gene_id "file_1_file_1_jg3702";
derer1.05_4	AUGUSTUS	start_codon	2328773	2328775	.	+	0	transcript_id "file_1_file_1_jg3195.t1"; gene_id "file_1_file_1_jg3195";
derer1.05_4	AUGUSTUS	CDS	2328773	2328907	1	+	0	transcript_id "file_1_file_1_jg3195.t1"; gene_id "file_1_file_1_jg3195";
derer1.05_4	AUGUSTUS	exon	2328773	2328907	.	+	.	transcript_id "file_1_file_1_jg3195.t1"; gene_id "file_1_file_1_jg3195";
derer1.05_4	AUGUSTUS	intron	2328908	2328982	.	+	.	transcript_id "file_1_file_1_jg3195.t1"; gene_id "file_1_file_1_jg3195";
derer1.05_4	AUGUSTUS	CDS	2328983	2329238	1	+	0	transcript_id "file_1_file_1_jg3195.t1"; gene_id "file_1_file_1_jg3195";
derer1.05_4	AUGUSTUS	exon	2328983	2329238	.	+	.	transcript_id "file_1_file_1_jg3195.t1"; gene_id "file_1_file_1_jg3195";
derer1.05_4	AUGUSTUS	intron	2329239	2329716	.	+	.	transcript_id "file_1_file_1_jg3195.t1"; gene_id "file_1_file_1_jg3195";
derer1.05_4	AUGUSTUS	transcript	2328773	2330027	.	+	.	transcript_id "file_1_file_1_jg3195.t1"; gene_id "file_1_file_1_jg3195"
derer1.05_4	AUGUSTUS	gene	2328773	2330027	.	+	.	jg3195
derer1.05_4	AUGUSTUS	CDS	2329717	2330027	1	+	2	transcript_id "file_1_file_1_jg3195.t1"; gene_id "file_1_file_1_jg3195";
derer1.05_4	AUGUSTUS	exon	2329717	2330027	.	+	.	transcript_id "file_1_file_1_jg3195.t1"; gene_id "file_1_file_1_jg3195";
derer1.05_4	AUGUSTUS	stop_codon	2330025	2330027	.	+	0	transcript_id "file_1_file_1_jg3195.t1"; gene_id "file_1_file_1_jg3195";
derer1.05_5	AUGUSTUS	start_codon	2361316	2361318	.	+	0	transcript_id "file_1_file_1_jg5447.t1"; gene_id "file_1_file_1_jg5447";
derer1.05_5	AUGUSTUS	CDS	2361316	2362659	1	+	0	transcript_id "file_1_file_1_jg5447.t1"; gene_id "file_1_file_1_jg5447";
derer1.05_5	AUGUSTUS	exon	2361316	2362659	.	+	.	transcript_id "file_1_file_1_jg5447.t1"; gene_id "file_1_file_1_jg5447";
derer1.05_5	AUGUSTUS	transcript	2361316	2362659	.	+	.	transcript_id "file_1_file_1_jg5447.t1"; gene_id "file_1_file_1_jg5447"
derer1.05_5	AUGUSTUS	gene	2361316	2362659	.	+	.	jg5447
derer1.05_5	AUGUSTUS	stop_codon	2362657	2362659	.	+	0	transcript_id "file_1_file_1_jg5447.t1"; gene_id "file_1_file_1_jg5447";
derer1.05_4	AUGUSTUS	stop_codon	7509529	7509531	.	-	0	transcript_id "file_1_file_1_jg3795.t1"; gene_id "file_1_file_1_jg3795";
derer1.05_4	AUGUSTUS	CDS	7509529	7509864	1	-	0	transcript_id "file_1_file_1_jg3795.t1"; gene_id "file_1_file_1_jg3795";
derer1.05_4	AUGUSTUS	exon	7509529	7509864	.	-	.	transcript_id "file_1_file_1_jg3795.t1"; gene_id "file_1_file_1_jg3795";
derer1.05_4	AUGUSTUS	transcript	7509529	7509864	.	-	.	transcript_id "file_1_file_1_jg3795.t1"; gene_id "file_1_file_1_jg3795"
derer1.05_4	AUGUSTUS	gene	7509529	7509864	.	-	.	jg3795
derer1.05_4	AUGUSTUS	start_codon	7509862	7509864	.	-	0	transcript_id "file_1_file_1_jg3795.t1"; gene_id "file_1_file_1_jg3795";
derer1.05_5	AUGUSTUS	stop_codon	10168225	10168227	.	-	0	transcript_id "file_1_file_1_jg6479.t1"; gene_id "file_1_file_1_jg6479";
derer1.05_5	AUGUSTUS	CDS	10168225	10168486	1	-	1	transcript_id "file_1_file_1_jg6479.t1"; gene_id "file_1_file_1_jg6479";
derer1.05_5	AUGUSTUS	exon	10168225	10168486	.	-	.	transcript_id "file_1_file_1_jg6479.t1"; gene_id "file_1_file_1_jg6479";
derer1.05_5	AUGUSTUS	intron	10168487	10169068	.	-	.	transcript_id "file_1_file_1_jg6479.t1"; gene_id "file_1_file_1_jg6479";
derer1.05_5	AUGUSTUS	CDS	10169069	10169207	1	-	2	transcript_id "file_1_file_1_jg6479.t1"; gene_id "file_1_file_1_jg6479";
derer1.05_5	AUGUSTUS	exon	10169069	10169207	.	-	.	transcript_id "file_1_file_1_jg6479.t1"; gene_id "file_1_file_1_jg6479";
derer1.05_5	AUGUSTUS	intron	10169208	10169507	.	-	.	transcript_id "file_1_file_1_jg6479.t1"; gene_id "file_1_file_1_jg6479";
derer1.05_5	AUGUSTUS	CDS	10169508	10169650	1	-	1	transcript_id "file_1_file_1_jg6479.t1"; gene_id "file_1_file_1_jg6479";
derer1.05_5	AUGUSTUS	exon	10169508	10169650	.	-	.	transcript_id "file_1_file_1_jg6479.t1"; gene_id "file_1_file_1_jg6479";
derer1.05_5	AUGUSTUS	intron	10169651	10170669	.	-	.	transcript_id "file_1_file_1_jg6479.t1"; gene_id "file_1_file_1_jg6479";
derer1.05_5	AUGUSTUS	transcript	10168225	10170917	.	-	.	transcript_id "file_1_file_1_jg6479.t1"; gene_id "file_1_file_1_jg6479"
derer1.05_5	AUGUSTUS	gene	10168225	10170917	.	-	.	jg6479
derer1.05_5	AUGUSTUS	CDS	10170670	10170917	1	-	0	transcript_id "file_1_file_1_jg6479.t1"; gene_id "file_1_file_1_jg6479";
derer1.05_5	AUGUSTUS	exon	10170670	10170917	.	-	.	transcript_id "file_1_file_1_jg6479.t1"; gene_id "file_1_file_1_jg6479";
derer1.05_5	AUGUSTUS	start_codon	10170915	10170917	.	-	0	transcript_id "file_1_file_1_jg6479.t1"; gene_id "file_1_file_1_jg6479";
derer1.05_1	GeneMark.hmm	start_codon	14211165	14211167	.	+	0	gene_id "file_1_file_2_4747_g"; transcript_id "file_1_file_2_4747_t"; count "file_1_file_2_1_1";
derer1.05_1	GeneMark.hmm	CDS	14211165	14211875	.	+	0	gene_id "file_1_file_2_4747_g"; transcript_id "file_1_file_2_4747_t"; evidence "file_1_file_2_1_1"; cds_type "file_1_file_2_Initial"; count "file_1_file_2_1_6"; anchored "file_1_file_2_1_1";
derer1.05_1	GeneMark.hmm	exon	14211165	14211875	0	+	.	gene_id "file_1_file_2_4747_g"; transcript_id "file_1_file_2_4747_t"; evidence "file_1_file_2_1_1"; cds_type "file_1_file_2_Initial"; count "file_1_file_2_1_6"; anchored "file_1_file_2_1_1";
derer1.05_1	GeneMark.hmm	CDS	14215666	14215800	.	+	0	gene_id "file_1_file_2_4747_g"; transcript_id "file_1_file_2_4747_t"; evidence "file_1_file_2_1_1"; cds_type "file_1_file_2_Internal"; count "file_1_file_2_2_6"; anchored "file_1_file_2_1_1";
derer1.05_1	GeneMark.hmm	exon	14215666	14215800	0	+	.	gene_id "file_1_file_2_4747_g"; transcript_id "file_1_file_2_4747_t"; evidence "file_1_file_2_1_1"; cds_type "file_1_file_2_Internal"; count "file_1_file_2_2_6"; anchored "file_1_file_2_1_1";
derer1.05_1	GeneMark.hmm	CDS	14215864	14216320	.	+	0	gene_id "file_1_file_2_4747_g"; transcript_id "file_1_file_2_4747_t"; evidence "file_1_file_2_1_1"; cds_type "file_1_file_2_Internal"; count "file_1_file_2_3_6"; anchored "file_1_file_2_1_1";
derer1.05_1	GeneMark.hmm	exon	14215864	14216320	0	+	.	gene_id "file_1_file_2_4747_g"; transcript_id "file_1_file_2_4747_t"; evidence "file_1_file_2_1_1"; cds_type "file_1_file_2_Internal"; count "file_1_file_2_3_6"; anchored "file_1_file_2_1_1";
derer1.05_1	GeneMark.hmm	CDS	14216377	14216525	.	+	2	gene_id "file_1_file_2_4747_g"; transcript_id "file_1_file_2_4747_t"; evidence "file_1_file_2_1_1"; cds_type "file_1_file_2_Internal"; count "file_1_file_2_4_6"; anchored "file_1_file_2_1_1";
derer1.05_1	GeneMark.hmm	exon	14216377	14216525	0	+	.	gene_id "file_1_file_2_4747_g"; transcript_id "file_1_file_2_4747_t"; evidence "file_1_file_2_1_1"; cds_type "file_1_file_2_Internal"; count "file_1_file_2_4_6"; anchored "file_1_file_2_1_1";
derer1.05_1	GeneMark.hmm	CDS	14216792	14216830	.	+	0	gene_id "file_1_file_2_4747_g"; transcript_id "file_1_file_2_4747_t"; evidence "file_1_file_2_1_1"; cds_type "file_1_file_2_Internal"; count "file_1_file_2_5_6"; anchored "file_1_file_2_1_1";
derer1.05_1	GeneMark.hmm	exon	14216792	14216830	0	+	.	gene_id "file_1_file_2_4747_g"; transcript_id "file_1_file_2_4747_t"; evidence "file_1_file_2_1_1"; cds_type "file_1_file_2_Internal"; count "file_1_file_2_5_6"; anchored "file_1_file_2_1_1";
derer1.05_1	GeneMark.hmm	CDS	14217119	14217247	.	+	0	gene_id "file_1_file_2_4747_g"; transcript_id "file_1_file_2_4747_t"; evidence "file_1_file_2_1_1"; cds_type "file_1_file_2_Terminal"; count "file_1_file_2_6_6"; anchored "file_1_file_2_1_1";
derer1.05_1	GeneMark.hmm	exon	14217119	14217247	0	+	.	gene_id "file_1_file_2_4747_g"; transcript_id "file_1_file_2_4747_t"; evidence "file_1_file_2_1_1"; cds_type "file_1_file_2_Terminal"; count "file_1_file_2_6_6"; anchored "file_1_file_2_1_1";
derer1.05_1	GeneMark.hmm	stop_codon	14217245	14217247	.	+	0	gene_id "file_1_file_2_4747_g"; transcript_id "file_1_file_2_4747_t"; count "file_1_file_2_1_1";
derer1.05_6	AUGUSTUS	start_codon	1533903	1533905	.	+	0	transcript_id "file_1_file_1_jg11701.t1"; gene_id "file_1_file_1_jg11701";
derer1.05_6	AUGUSTUS	CDS	1533903	1534253	0.97	+	0	transcript_id "file_1_file_1_jg11701.t1"; gene_id "file_1_file_1_jg11701";
derer1.05_6	AUGUSTUS	exon	1533903	1534253	.	+	.	transcript_id "file_1_file_1_jg11701.t1"; gene_id "file_1_file_1_jg11701";
derer1.05_6	AUGUSTUS	transcript	1533903	1534253	.	+	.	transcript_id "file_1_file_1_jg11701.t1"; gene_id "file_1_file_1_jg11701"
derer1.05_6	AUGUSTUS	gene	1533903	1534253	.	+	.	jg11701
derer1.05_6	AUGUSTUS	stop_codon	1534251	1534253	.	+	0	transcript_id "file_1_file_1_jg11701.t1"; gene_id "file_1_file_1_jg11701";
derer1.05_619	AUGUSTUS	start_codon	299	301	.	+	0	transcript_id "file_1_file_1_jg11869.t1"; gene_id "file_1_file_1_jg11869";
derer1.05_619	AUGUSTUS	CDS	299	963	0.92	+	0	transcript_id "file_1_file_1_jg11869.t1"; gene_id "file_1_file_1_jg11869";
derer1.05_619	AUGUSTUS	exon	299	963	.	+	.	transcript_id "file_1_file_1_jg11869.t1"; gene_id "file_1_file_1_jg11869";
derer1.05_619	AUGUSTUS	transcript	299	963	.	+	.	transcript_id "file_1_file_1_jg11869.t1"; gene_id "file_1_file_1_jg11869"
derer1.05_619	AUGUSTUS	gene	299	963	.	+	.	jg11869
derer1.05_3	AUGUSTUS	stop_codon	8897330	8897332	.	-	0	transcript_id "file_1_file_1_jg7504.t1"; gene_id "file_1_file_1_jg7504";
derer1.05_3	AUGUSTUS	CDS	8897330	8897483	0.71	-	1	transcript_id "file_1_file_1_jg7504.t1"; gene_id "file_1_file_1_jg7504";
derer1.05_3	AUGUSTUS	exon	8897330	8897483	.	-	.	transcript_id "file_1_file_1_jg7504.t1"; gene_id "file_1_file_1_jg7504";
derer1.05_3	AUGUSTUS	intron	8897484	8898648	.	-	.	transcript_id "file_1_file_1_jg7504.t1"; gene_id "file_1_file_1_jg7504";
derer1.05_3	AUGUSTUS	CDS	8898649	8898790	0.41	-	2	transcript_id "file_1_file_1_jg7504.t1"; gene_id "file_1_file_1_jg7504";
derer1.05_3	AUGUSTUS	exon	8898649	8898790	.	-	.	transcript_id "file_1_file_1_jg7504.t1"; gene_id "file_1_file_1_jg7504";
derer1.05_3	AUGUSTUS	intron	8898791	8902769	.	-	.	transcript_id "file_1_file_1_jg7504.t1"; gene_id "file_1_file_1_jg7504";
derer1.05_3	AUGUSTUS	transcript	8897330	8902956	.	-	.	transcript_id "file_1_file_1_jg7504.t1"; gene_id "file_1_file_1_jg7504"
derer1.05_3	AUGUSTUS	gene	8897330	8902956	.	-	.	jg7504
derer1.05_3	AUGUSTUS	CDS	8902770	8902956	0.28	-	0	transcript_id "file_1_file_1_jg7504.t1"; gene_id "file_1_file_1_jg7504";
derer1.05_3	AUGUSTUS	exon	8902770	8902956	.	-	.	transcript_id "file_1_file_1_jg7504.t1"; gene_id "file_1_file_1_jg7504";
derer1.05_3	AUGUSTUS	start_codon	8902954	8902956	.	-	0	transcript_id "file_1_file_1_jg7504.t1"; gene_id "file_1_file_1_jg7504";
derer1.05_0	GeneMark.hmm	start_codon	19329513	19329515	.	+	0	gene_id "file_1_file_2_2608_g"; transcript_id "file_1_file_2_2608_t"; count "file_1_file_2_1_1";
derer1.05_0	GeneMark.hmm	CDS	19329513	19329567	.	+	0	gene_id "file_1_file_2_2608_g"; transcript_id "file_1_file_2_2608_t"; cds_type "file_1_file_2_Initial"; count "file_1_file_2_1_15"; anchored "file_1_file_2_1_1";
derer1.05_0	GeneMark.hmm	exon	19329513	19329567	0	+	.	gene_id "file_1_file_2_2608_g"; transcript_id "file_1_file_2_2608_t"; cds_type "file_1_file_2_Initial"; count "file_1_file_2_1_15"; anchored "file_1_file_2_1_1";
derer1.05_0	GeneMark.hmm	CDS	19338329	19338673	.	+	2	gene_id "file_1_file_2_2608_g"; transcript_id "file_1_file_2_2608_t"; evidence "file_1_file_2_0_1"; cds_type "file_1_file_2_Internal"; count "file_1_file_2_2_15"; anchored "file_1_file_2_1_1";
derer1.05_0	GeneMark.hmm	exon	19338329	19338673	0	+	.	gene_id "file_1_file_2_2608_g"; transcript_id "file_1_file_2_2608_t"; evidence "file_1_file_2_0_1"; cds_type "file_1_file_2_Internal"; count "file_1_file_2_2_15"; anchored "file_1_file_2_1_1";
derer1.05_0	GeneMark.hmm	CDS	19340163	19340324	.	+	2	gene_id "file_1_file_2_2608_g"; transcript_id "file_1_file_2_2608_t"; evidence "file_1_file_2_1_1"; cds_type "file_1_file_2_Internal"; count "file_1_file_2_3_15"; anchored "file_1_file_2_1_1";
derer1.05_0	GeneMark.hmm	exon	19340163	19340324	0	+	.	gene_id "file_1_file_2_2608_g"; transcript_id "file_1_file_2_2608_t"; evidence "file_1_file_2_1_1"; cds_type "file_1_file_2_Internal"; count "file_1_file_2_3_15"; anchored "file_1_file_2_1_1";
derer1.05_0	GeneMark.hmm	CDS	19341013	19341174	.	+	2	gene_id "file_1_file_2_2608_g"; transcript_id "file_1_file_2_2608_t"; evidence "file_1_file_2_1_1"; cds_type "file_1_file_2_Internal"; count "file_1_file_2_4_15"; anchored "file_1_file_2_1_1";
derer1.05_0	GeneMark.hmm	exon	19341013	19341174	0	+	.	gene_id "file_1_file_2_2608_g"; transcript_id "file_1_file_2_2608_t"; evidence "file_1_file_2_1_1"; cds_type "file_1_file_2_Internal"; count "file_1_file_2_4_15"; anchored "file_1_file_2_1_1";
derer1.05_0	GeneMark.hmm	CDS	19341639	19341809	.	+	2	gene_id "file_1_file_2_2608_g"; transcript_id "file_1_file_2_2608_t"; evidence "file_1_file_2_1_0"; cds_type "file_1_file_2_Internal"; count "file_1_file_2_5_15"; anchored "file_1_file_2_1_1";
derer1.05_0	GeneMark.hmm	exon	19341639	19341809	0	+	.	gene_id "file_1_file_2_2608_g"; transcript_id "file_1_file_2_2608_t"; evidence "file_1_file_2_1_0"; cds_type "file_1_file_2_Internal"; count "file_1_file_2_5_15"; anchored "file_1_file_2_1_1";
derer1.05_0	GeneMark.hmm	CDS	19341942	19342103	.	+	2	gene_id "file_1_file_2_2608_g"; transcript_id "file_1_file_2_2608_t"; evidence "file_1_file_2_1_1"; cds_type "file_1_file_2_Internal"; count "file_1_file_2_6_15"; anchored "file_1_file_2_1_1";
derer1.05_0	GeneMark.hmm	exon	19341942	19342103	0	+	.	gene_id "file_1_file_2_2608_g"; transcript_id "file_1_file_2_2608_t"; evidence "file_1_file_2_1_1"; cds_type "file_1_file_2_Internal"; count "file_1_file_2_6_15"; anchored "file_1_file_2_1_1";
derer1.05_0	GeneMark.hmm	CDS	19342227	19342388	.	+	2	gene_id "file_1_file_2_2608_g"; transcript_id "file_1_file_2_2608_t"; evidence "file_1_file_2_1_1"; cds_type "file_1_file_2_Internal"; count "file_1_file_2_7_15"; anchored "file_1_file_2_1_1";
derer1.05_0	GeneMark.hmm	exon	19342227	19342388	0	+	.	gene_id "file_1_file_2_2608_g"; transcript_id "file_1_file_2_2608_t"; evidence "file_1_file_2_1_1"; cds_type "file_1_file_2_Internal"; count "file_1_file_2_7_15"; anchored "file_1_file_2_1_1";
derer1.05_0	GeneMark.hmm	CDS	19342500	19342661	.	+	2	gene_id "file_1_file_2_2608_g"; transcript_id "file_1_file_2_2608_t"; evidence "file_1_file_2_1_1"; cds_type "file_1_file_2_Internal"; count "file_1_file_2_8_15"; anchored "file_1_file_2_1_1";
derer1.05_0	GeneMark.hmm	exon	19342500	19342661	0	+	.	gene_id "file_1_file_2_2608_g"; transcript_id "file_1_file_2_2608_t"; evidence "file_1_file_2_1_1"; cds_type "file_1_file_2_Internal"; count "file_1_file_2_8_15"; anchored "file_1_file_2_1_1";
derer1.05_0	GeneMark.hmm	CDS	19342769	19342939	.	+	2	gene_id "file_1_file_2_2608_g"; transcript_id "file_1_file_2_2608_t"; evidence "file_1_file_2_1_1"; cds_type "file_1_file_2_Internal"; count "file_1_file_2_9_15"; anchored "file_1_file_2_1_1";
derer1.05_0	GeneMark.hmm	exon	19342769	19342939	0	+	.	gene_id "file_1_file_2_2608_g"; transcript_id "file_1_file_2_2608_t"; evidence "file_1_file_2_1_1"; cds_type "file_1_file_2_Internal"; count "file_1_file_2_9_15"; anchored "file_1_file_2_1_1";
derer1.05_0	GeneMark.hmm	CDS	19343068	19343235	.	+	2	gene_id "file_1_file_2_2608_g"; transcript_id "file_1_file_2_2608_t"; evidence "file_1_file_2_1_1"; cds_type "file_1_file_2_Internal"; count "file_1_file_2_10_15"; anchored "file_1_file_2_1_1";
derer1.05_0	GeneMark.hmm	exon	19343068	19343235	0	+	.	gene_id "file_1_file_2_2608_g"; transcript_id "file_1_file_2_2608_t"; evidence "file_1_file_2_1_1"; cds_type "file_1_file_2_Internal"; count "file_1_file_2_10_15"; anchored "file_1_file_2_1_1";
derer1.05_0	GeneMark.hmm	CDS	19343357	19343527	.	+	2	gene_id "file_1_file_2_2608_g"; transcript_id "file_1_file_2_2608_t"; evidence "file_1_file_2_1_1"; cds_type "file_1_file_2_Internal"; count "file_1_file_2_11_15"; anchored "file_1_file_2_1_1";
derer1.05_0	GeneMark.hmm	exon	19343357	19343527	0	+	.	gene_id "file_1_file_2_2608_g"; transcript_id "file_1_file_2_2608_t"; evidence "file_1_file_2_1_1"; cds_type "file_1_file_2_Internal"; count "file_1_file_2_11_15"; anchored "file_1_file_2_1_1";
derer1.05_0	GeneMark.hmm	CDS	19343622	19343780	.	+	2	gene_id "file_1_file_2_2608_g"; transcript_id "file_1_file_2_2608_t"; evidence "file_1_file_2_1_1"; cds_type "file_1_file_2_Internal"; count "file_1_file_2_12_15"; anchored "file_1_file_2_1_1";
derer1.05_0	GeneMark.hmm	exon	19343622	19343780	0	+	.	gene_id "file_1_file_2_2608_g"; transcript_id "file_1_file_2_2608_t"; evidence "file_1_file_2_1_1"; cds_type "file_1_file_2_Internal"; count "file_1_file_2_12_15"; anchored "file_1_file_2_1_1";
derer1.05_0	GeneMark.hmm	CDS	19343913	19344083	.	+	2	gene_id "file_1_file_2_2608_g"; transcript_id "file_1_file_2_2608_t"; evidence "file_1_file_2_0_1"; cds_type "file_1_file_2_Internal"; count "file_1_file_2_13_15"; anchored "file_1_file_2_1_1";
derer1.05_0	GeneMark.hmm	exon	19343913	19344083	0	+	.	gene_id "file_1_file_2_2608_g"; transcript_id "file_1_file_2_2608_t"; evidence "file_1_file_2_0_1"; cds_type "file_1_file_2_Internal"; count "file_1_file_2_13_15"; anchored "file_1_file_2_1_1";
derer1.05_0	GeneMark.hmm	CDS	19345226	19345375	.	+	2	gene_id "file_1_file_2_2608_g"; transcript_id "file_1_file_2_2608_t"; evidence "file_1_file_2_1_1"; cds_type "file_1_file_2_Internal"; count "file_1_file_2_14_15"; anchored "file_1_file_2_1_1";
derer1.05_0	GeneMark.hmm	exon	19345226	19345375	0	+	.	gene_id "file_1_file_2_2608_g"; transcript_id "file_1_file_2_2608_t"; evidence "file_1_file_2_1_1"; cds_type "file_1_file_2_Internal"; count "file_1_file_2_14_15"; anchored "file_1_file_2_1_1";
derer1.05_0	GeneMark.hmm	CDS	19346460	19346587	.	+	2	gene_id "file_1_file_2_2608_g"; transcript_id "file_1_file_2_2608_t"; evidence "file_1_file_2_1_0"; cds_type "file_1_file_2_Terminal"; count "file_1_file_2_15_15"; anchored "file_1_file_2_1_0";
derer1.05_0	GeneMark.hmm	exon	19346460	19346587	0	+	.	gene_id "file_1_file_2_2608_g"; transcript_id "file_1_file_2_2608_t"; evidence "file_1_file_2_1_0"; cds_type "file_1_file_2_Terminal"; count "file_1_file_2_15_15"; anchored "file_1_file_2_1_0";
derer1.05_0	GeneMark.hmm	stop_codon	19346585	19346587	.	+	0	gene_id "file_1_file_2_2608_g"; transcript_id "file_1_file_2_2608_t"; count "file_1_file_2_1_1";
derer1.05_0	AUGUSTUS	stop_codon	3322415	3322417	.	-	0	transcript_id "file_1_file_1_jg9053.t1"; gene_id "file_1_file_1_jg9053";
derer1.05_0	AUGUSTUS	CDS	3322415	3323194	1	-	0	transcript_id "file_1_file_1_jg9053.t1"; gene_id "file_1_file_1_jg9053";
derer1.05_0	AUGUSTUS	exon	3322415	3323194	.	-	.	transcript_id "file_1_file_1_jg9053.t1"; gene_id "file_1_file_1_jg9053";
derer1.05_0	AUGUSTUS	intron	3323195	3323244	.	-	.	transcript_id "file_1_file_1_jg9053.t1"; gene_id "file_1_file_1_jg9053";
derer1.05_0	AUGUSTUS	CDS	3323245	3323372	1	-	2	transcript_id "file_1_file_1_jg9053.t1"; gene_id "file_1_file_1_jg9053";
derer1.05_0	AUGUSTUS	exon	3323245	3323372	.	-	.	transcript_id "file_1_file_1_jg9053.t1"; gene_id "file_1_file_1_jg9053";
derer1.05_0	AUGUSTUS	intron	3323373	3323530	.	-	.	transcript_id "file_1_file_1_jg9053.t1"; gene_id "file_1_file_1_jg9053";
derer1.05_0	AUGUSTUS	CDS	3323531	3323647	1	-	2	transcript_id "file_1_file_1_jg9053.t1"; gene_id "file_1_file_1_jg9053";
derer1.05_0	AUGUSTUS	exon	3323531	3323647	.	-	.	transcript_id "file_1_file_1_jg9053.t1"; gene_id "file_1_file_1_jg9053";
derer1.05_0	AUGUSTUS	intron	3323648	3323700	.	-	.	transcript_id "file_1_file_1_jg9053.t1"; gene_id "file_1_file_1_jg9053";
derer1.05_0	AUGUSTUS	CDS	3323701	3324085	1	-	0	transcript_id "file_1_file_1_jg9053.t1"; gene_id "file_1_file_1_jg9053";
derer1.05_0	AUGUSTUS	exon	3323701	3324085	.	-	.	transcript_id "file_1_file_1_jg9053.t1"; gene_id "file_1_file_1_jg9053";
derer1.05_0	AUGUSTUS	intron	3324086	3324143	.	-	.	transcript_id "file_1_file_1_jg9053.t1"; gene_id "file_1_file_1_jg9053";
derer1.05_0	AUGUSTUS	CDS	3324144	3324333	1	-	1	transcript_id "file_1_file_1_jg9053.t1"; gene_id "file_1_file_1_jg9053";
derer1.05_0	AUGUSTUS	exon	3324144	3324333	.	-	.	transcript_id "file_1_file_1_jg9053.t1"; gene_id "file_1_file_1_jg9053";
derer1.05_0	AUGUSTUS	intron	3324334	3324389	.	-	.	transcript_id "file_1_file_1_jg9053.t1"; gene_id "file_1_file_1_jg9053";
derer1.05_0	AUGUSTUS	transcript	3322415	3324616	.	-	.	transcript_id "file_1_file_1_jg9053.t1"; gene_id "file_1_file_1_jg9053"
derer1.05_0	AUGUSTUS	gene	3322415	3324616	.	-	.	jg9053
derer1.05_0	AUGUSTUS	CDS	3324390	3324616	1	-	0	transcript_id "file_1_file_1_jg9053.t1"; gene_id "file_1_file_1_jg9053";
derer1.05_0	AUGUSTUS	exon	3324390	3324616	.	-	.	transcript_id "file_1_file_1_jg9053.t1"; gene_id "file_1_file_1_jg9053";
derer1.05_0	AUGUSTUS	start_codon	3324614	3324616	.	-	0	transcript_id "file_1_file_1_jg9053.t1"; gene_id "file_1_file_1_jg9053";
derer1.05_4	AUGUSTUS	start_codon	14282199	14282201	.	+	0	transcript_id "file_1_file_1_jg4666.t1"; gene_id "file_1_file_1_jg4666";
derer1.05_4	AUGUSTUS	CDS	14282199	14282403	0.45	+	0	transcript_id "file_1_file_1_jg4666.t1"; gene_id "file_1_file_1_jg4666";
derer1.05_4	AUGUSTUS	exon	14282199	14282403	.	+	.	transcript_id "file_1_file_1_jg4666.t1"; gene_id "file_1_file_1_jg4666";
derer1.05_4	AUGUSTUS	intron	14282404	14287235	.	+	.	transcript_id "file_1_file_1_jg4666.t1"; gene_id "file_1_file_1_jg4666";
derer1.05_4	AUGUSTUS	transcript	14282199	14287327	.	+	.	transcript_id "file_1_file_1_jg4666.t1"; gene_id "file_1_file_1_jg4666"
derer1.05_4	AUGUSTUS	gene	14282199	14287327	.	+	.	jg4666
derer1.05_4	AUGUSTUS	CDS	14287236	14287327	0.6	+	2	transcript_id "file_1_file_1_jg4666.t1"; gene_id "file_1_file_1_jg4666";
derer1.05_4	AUGUSTUS	exon	14287236	14287327	.	+	.	transcript_id "file_1_file_1_jg4666.t1"; gene_id "file_1_file_1_jg4666";
derer1.05_4	AUGUSTUS	stop_codon	14287325	14287327	.	+	0	transcript_id "file_1_file_1_jg4666.t1"; gene_id "file_1_file_1_jg4666";
derer1.05_1	AUGUSTUS	stop_codon	15246553	15246555	.	-	0	transcript_id "file_1_file_1_jg13954.t1"; gene_id "file_1_file_1_jg13954";
derer1.05_1	AUGUSTUS	CDS	15246553	15246750	1	-	0	transcript_id "file_1_file_1_jg13954.t1"; gene_id "file_1_file_1_jg13954";
derer1.05_1	AUGUSTUS	exon	15246553	15246750	.	-	.	transcript_id "file_1_file_1_jg13954.t1"; gene_id "file_1_file_1_jg13954";
derer1.05_1	AUGUSTUS	intron	15246751	15246803	.	-	.	transcript_id "file_1_file_1_jg13954.t1"; gene_id "file_1_file_1_jg13954";
derer1.05_1	AUGUSTUS	CDS	15246804	15247181	1	-	0	transcript_id "file_1_file_1_jg13954.t1"; gene_id "file_1_file_1_jg13954";
derer1.05_1	AUGUSTUS	exon	15246804	15247181	.	-	.	transcript_id "file_1_file_1_jg13954.t1"; gene_id "file_1_file_1_jg13954";
derer1.05_1	AUGUSTUS	intron	15247182	15247236	.	-	.	transcript_id "file_1_file_1_jg13954.t1"; gene_id "file_1_file_1_jg13954";
derer1.05_1	AUGUSTUS	CDS	15247237	15248021	0.99	-	2	transcript_id "file_1_file_1_jg13954.t1"; gene_id "file_1_file_1_jg13954";
derer1.05_1	AUGUSTUS	exon	15247237	15248021	.	-	.	transcript_id "file_1_file_1_jg13954.t1"; gene_id "file_1_file_1_jg13954";
derer1.05_1	AUGUSTUS	intron	15248022	15248196	.	-	.	transcript_id "file_1_file_1_jg13954.t1"; gene_id "file_1_file_1_jg13954";
derer1.05_1	AUGUSTUS	transcript	15246553	15248314	.	-	.	transcript_id "file_1_file_1_jg13954.t1"; gene_id "file_1_file_1_jg13954"
derer1.05_1	AUGUSTUS	gene	15246553	15248314	.	-	.	jg13954
derer1.05_1	AUGUSTUS	CDS	15248197	15248314	1	-	0	transcript_id "file_1_file_1_jg13954.t1"; gene_id "file_1_file_1_jg13954";
derer1.05_1	AUGUSTUS	exon	15248197	15248314	.	-	.	transcript_id "file_1_file_1_jg13954.t1"; gene_id "file_1_file_1_jg13954";
derer1.05_1	AUGUSTUS	start_codon	15248312	15248314	.	-	0	transcript_id "file_1_file_1_jg13954.t1"; gene_id "file_1_file_1_jg13954";
derer1.05_4	AUGUSTUS	stop_codon	5168039	5168041	.	-	0	transcript_id "file_1_file_1_jg3534.t1"; gene_id "file_1_file_1_jg3534";
derer1.05_4	AUGUSTUS	CDS	5168039	5169172	1	-	0	transcript_id "file_1_file_1_jg3534.t1"; gene_id "file_1_file_1_jg3534";
derer1.05_4	AUGUSTUS	exon	5168039	5169172	.	-	.	transcript_id "file_1_file_1_jg3534.t1"; gene_id "file_1_file_1_jg3534";
derer1.05_4	AUGUSTUS	intron	5169173	5176416	.	-	.	transcript_id "file_1_file_1_jg3534.t1"; gene_id "file_1_file_1_jg3534";
derer1.05_4	AUGUSTUS	transcript	5168039	5176464	.	-	.	transcript_id "file_1_file_1_jg3534.t1"; gene_id "file_1_file_1_jg3534"
derer1.05_4	AUGUSTUS	gene	5168039	5176464	.	-	.	jg3534
derer1.05_4	AUGUSTUS	CDS	5176417	5176464	0.63	-	0	transcript_id "file_1_file_1_jg3534.t1"; gene_id "file_1_file_1_jg3534";
derer1.05_4	AUGUSTUS	exon	5176417	5176464	.	-	.	transcript_id "file_1_file_1_jg3534.t1"; gene_id "file_1_file_1_jg3534";
derer1.05_4	AUGUSTUS	start_codon	5176462	5176464	.	-	0	transcript_id "file_1_file_1_jg3534.t1"; gene_id "file_1_file_1_jg3534";
derer1.05_4	AUGUSTUS	start_codon	11932182	11932184	.	+	0	transcript_id "file_1_file_1_jg4337.t1"; gene_id "file_1_file_1_jg4337";
derer1.05_4	AUGUSTUS	CDS	11932182	11933061	1	+	0	transcript_id "file_1_file_1_jg4337.t1"; gene_id "file_1_file_1_jg4337";
derer1.05_4	AUGUSTUS	exon	11932182	11933061	.	+	.	transcript_id "file_1_file_1_jg4337.t1"; gene_id "file_1_file_1_jg4337";
derer1.05_4	AUGUSTUS	intron	11933062	11937991	.	+	.	transcript_id "file_1_file_1_jg4337.t1"; gene_id "file_1_file_1_jg4337";
derer1.05_4	AUGUSTUS	CDS	11937992	11938149	1	+	2	transcript_id "file_1_file_1_jg4337.t1"; gene_id "file_1_file_1_jg4337";
derer1.05_4	AUGUSTUS	exon	11937992	11938149	.	+	.	transcript_id "file_1_file_1_jg4337.t1"; gene_id "file_1_file_1_jg4337";
derer1.05_4	AUGUSTUS	intron	11938150	11938756	.	+	.	transcript_id "file_1_file_1_jg4337.t1"; gene_id "file_1_file_1_jg4337";
derer1.05_4	AUGUSTUS	transcript	11932182	11939290	.	+	.	transcript_id "file_1_file_1_jg4337.t1"; gene_id "file_1_file_1_jg4337"
derer1.05_4	AUGUSTUS	gene	11932182	11939290	.	+	.	jg4337
derer1.05_4	AUGUSTUS	CDS	11938757	11939290	1	+	0	transcript_id "file_1_file_1_jg4337.t1"; gene_id "file_1_file_1_jg4337";
derer1.05_4	AUGUSTUS	exon	11938757	11939290	.	+	.	transcript_id "file_1_file_1_jg4337.t1"; gene_id "file_1_file_1_jg4337";
derer1.05_4	AUGUSTUS	stop_codon	11939288	11939290	.	+	0	transcript_id "file_1_file_1_jg4337.t1"; gene_id "file_1_file_1_jg4337";
derer1.05_0	AUGUSTUS	start_codon	9565037	9565039	.	+	0	transcript_id "file_1_file_1_jg9742.t1"; gene_id "file_1_file_1_jg9742";
derer1.05_0	AUGUSTUS	CDS	9565037	9565476	0.72	+	0	transcript_id "file_1_file_1_jg9742.t1"; gene_id "file_1_file_1_jg9742";
derer1.05_0	AUGUSTUS	exon	9565037	9565476	.	+	.	transcript_id "file_1_file_1_jg9742.t1"; gene_id "file_1_file_1_jg9742";
derer1.05_0	AUGUSTUS	intron	9565477	9565549	.	+	.	transcript_id "file_1_file_1_jg9742.t1"; gene_id "file_1_file_1_jg9742";
derer1.05_0	AUGUSTUS	CDS	9565550	9565847	1	+	1	transcript_id "file_1_file_1_jg9742.t1"; gene_id "file_1_file_1_jg9742";
derer1.05_0	AUGUSTUS	exon	9565550	9565847	.	+	.	transcript_id "file_1_file_1_jg9742.t1"; gene_id "file_1_file_1_jg9742";
derer1.05_0	AUGUSTUS	intron	9565848	9568143	.	+	.	transcript_id "file_1_file_1_jg9742.t1"; gene_id "file_1_file_1_jg9742";
derer1.05_0	AUGUSTUS	transcript	9565037	9569400	.	+	.	transcript_id "file_1_file_1_jg9742.t1"; gene_id "file_1_file_1_jg9742"
derer1.05_0	AUGUSTUS	gene	9565037	9569400	.	+	.	jg9742
derer1.05_0	AUGUSTUS	CDS	9568144	9569400	1	+	0	transcript_id "file_1_file_1_jg9742.t1"; gene_id "file_1_file_1_jg9742";
derer1.05_0	AUGUSTUS	exon	9568144	9569400	.	+	.	transcript_id "file_1_file_1_jg9742.t1"; gene_id "file_1_file_1_jg9742";
derer1.05_0	AUGUSTUS	stop_codon	9569398	9569400	.	+	0	transcript_id "file_1_file_1_jg9742.t1"; gene_id "file_1_file_1_jg9742";
derer1.05_3	AUGUSTUS	stop_codon	2024723	2024725	.	-	0	transcript_id "file_1_file_1_jg6698.t1"; gene_id "file_1_file_1_jg6698";
derer1.05_3	AUGUSTUS	CDS	2024723	2024863	1	-	0	transcript_id "file_1_file_1_jg6698.t1"; gene_id "file_1_file_1_jg6698";
derer1.05_3	AUGUSTUS	exon	2024723	2024863	.	-	.	transcript_id "file_1_file_1_jg6698.t1"; gene_id "file_1_file_1_jg6698";
derer1.05_3	AUGUSTUS	intron	2024864	2024924	.	-	.	transcript_id "file_1_file_1_jg6698.t1"; gene_id "file_1_file_1_jg6698";
derer1.05_3	AUGUSTUS	transcript	2024723	2025131	.	-	.	transcript_id "file_1_file_1_jg6698.t1"; gene_id "file_1_file_1_jg6698"
derer1.05_3	AUGUSTUS	gene	2024723	2025131	.	-	.	jg6698
derer1.05_3	AUGUSTUS	CDS	2024925	2025131	0.91	-	0	transcript_id "file_1_file_1_jg6698.t1"; gene_id "file_1_file_1_jg6698";
derer1.05_3	AUGUSTUS	exon	2024925	2025131	.	-	.	transcript_id "file_1_file_1_jg6698.t1"; gene_id "file_1_file_1_jg6698";
derer1.05_3	AUGUSTUS	start_codon	2025129	2025131	.	-	0	transcript_id "file_1_file_1_jg6698.t1"; gene_id "file_1_file_1_jg6698";
derer1.05_0	AUGUSTUS	stop_codon	16456700	16456702	.	-	0	transcript_id "file_1_file_1_jg10667.t1"; gene_id "file_1_file_1_jg10667";
derer1.05_0	AUGUSTUS	CDS	16456700	16456857	0.98	-	2	transcript_id "file_1_file_1_jg10667.t1"; gene_id "file_1_file_1_jg10667";
derer1.05_0	AUGUSTUS	exon	16456700	16456857	.	-	.	transcript_id "file_1_file_1_jg10667.t1"; gene_id "file_1_file_1_jg10667";
derer1.05_0	AUGUSTUS	intron	16456858	16457030	.	-	.	transcript_id "file_1_file_1_jg10667.t1"; gene_id "file_1_file_1_jg10667";
derer1.05_0	AUGUSTUS	CDS	16457031	16457242	0.95	-	1	transcript_id "file_1_file_1_jg10667.t1"; gene_id "file_1_file_1_jg10667";
derer1.05_0	AUGUSTUS	exon	16457031	16457242	.	-	.	transcript_id "file_1_file_1_jg10667.t1"; gene_id "file_1_file_1_jg10667";
derer1.05_0	AUGUSTUS	intron	16457243	16457905	.	-	.	transcript_id "file_1_file_1_jg10667.t1"; gene_id "file_1_file_1_jg10667";
derer1.05_0	AUGUSTUS	transcript	16456700	16457937	.	-	.	transcript_id "file_1_file_1_jg10667.t1"; gene_id "file_1_file_1_jg10667"
derer1.05_0	AUGUSTUS	gene	16456700	16457937	.	-	.	jg10667
derer1.05_0	AUGUSTUS	CDS	16457906	16457937	0.39	-	0	transcript_id "file_1_file_1_jg10667.t1"; gene_id "file_1_file_1_jg10667";
derer1.05_0	AUGUSTUS	exon	16457906	16457937	.	-	.	transcript_id "file_1_file_1_jg10667.t1"; gene_id "file_1_file_1_jg10667";
derer1.05_0	AUGUSTUS	start_codon	16457935	16457937	.	-	0	transcript_id "file_1_file_1_jg10667.t1"; gene_id "file_1_file_1_jg10667";
derer1.05_3019	AUGUSTUS	stop_codon	105	107	.	-	0	transcript_id "file_1_file_1_jg12092.t1"; gene_id "file_1_file_1_jg12092";
derer1.05_3019	AUGUSTUS	CDS	105	620	0.63	-	0	transcript_id "file_1_file_1_jg12092.t1"; gene_id "file_1_file_1_jg12092";
derer1.05_3019	AUGUSTUS	exon	105	620	.	-	.	transcript_id "file_1_file_1_jg12092.t1"; gene_id "file_1_file_1_jg12092";
derer1.05_3019	AUGUSTUS	intron	621	719	.	-	.	transcript_id "file_1_file_1_jg12092.t1"; gene_id "file_1_file_1_jg12092";
derer1.05_3019	AUGUSTUS	transcript	105	872	.	-	.	transcript_id "file_1_file_1_jg12092.t1"; gene_id "file_1_file_1_jg12092"
derer1.05_3019	AUGUSTUS	gene	105	872	.	-	.	jg12092
derer1.05_3019	AUGUSTUS	CDS	720	872	0.38	-	0	transcript_id "file_1_file_1_jg12092.t1"; gene_id "file_1_file_1_jg12092";
derer1.05_3019	AUGUSTUS	exon	720	872	.	-	.	transcript_id "file_1_file_1_jg12092.t1"; gene_id "file_1_file_1_jg12092";
derer1.05_3019	AUGUSTUS	start_codon	870	872	.	-	0	transcript_id "file_1_file_1_jg12092.t1"; gene_id "file_1_file_1_jg12092";
derer1.05_0	AUGUSTUS	stop_codon	19175558	19175560	.	-	0	transcript_id "file_1_file_1_jg11110.t1"; gene_id "file_1_file_1_jg11110";
derer1.05_0	AUGUSTUS	CDS	19175558	19175842	1	-	0	transcript_id "file_1_file_1_jg11110.t1"; gene_id "file_1_file_1_jg11110";
derer1.05_0	AUGUSTUS	exon	19175558	19175842	.	-	.	transcript_id "file_1_file_1_jg11110.t1"; gene_id "file_1_file_1_jg11110";
derer1.05_0	AUGUSTUS	intron	19175843	19177460	.	-	.	transcript_id "file_1_file_1_jg11110.t1"; gene_id "file_1_file_1_jg11110";
derer1.05_0	AUGUSTUS	transcript	19175558	19177580	.	-	.	transcript_id "file_1_file_1_jg11110.t1"; gene_id "file_1_file_1_jg11110"
derer1.05_0	AUGUSTUS	gene	19175558	19177580	.	-	.	jg11110
derer1.05_0	AUGUSTUS	CDS	19177461	19177580	1	-	0	transcript_id "file_1_file_1_jg11110.t1"; gene_id "file_1_file_1_jg11110";
derer1.05_0	AUGUSTUS	exon	19177461	19177580	.	-	.	transcript_id "file_1_file_1_jg11110.t1"; gene_id "file_1_file_1_jg11110";
derer1.05_0	AUGUSTUS	start_codon	19177578	19177580	.	-	0	transcript_id "file_1_file_1_jg11110.t1"; gene_id "file_1_file_1_jg11110";
derer1.05_5	AUGUSTUS	start_codon	9114513	9114515	.	+	0	transcript_id "file_1_file_1_jg6333.t1"; gene_id "file_1_file_1_jg6333";
derer1.05_5	AUGUSTUS	CDS	9114513	9115596	1	+	0	transcript_id "file_1_file_1_jg6333.t1"; gene_id "file_1_file_1_jg6333";
derer1.05_5	AUGUSTUS	exon	9114513	9115596	.	+	.	transcript_id "file_1_file_1_jg6333.t1"; gene_id "file_1_file_1_jg6333";
derer1.05_5	AUGUSTUS	intron	9115597	9115660	.	+	.	transcript_id "file_1_file_1_jg6333.t1"; gene_id "file_1_file_1_jg6333";
derer1.05_5	AUGUSTUS	CDS	9115661	9115794	1	+	2	transcript_id "file_1_file_1_jg6333.t1"; gene_id "file_1_file_1_jg6333";
derer1.05_5	AUGUSTUS	exon	9115661	9115794	.	+	.	transcript_id "file_1_file_1_jg6333.t1"; gene_id "file_1_file_1_jg6333";
derer1.05_5	AUGUSTUS	intron	9115795	9115854	.	+	.	transcript_id "file_1_file_1_jg6333.t1"; gene_id "file_1_file_1_jg6333";
derer1.05_5	AUGUSTUS	transcript	9114513	9116559	.	+	.	transcript_id "file_1_file_1_jg6333.t1"; gene_id "file_1_file_1_jg6333"
derer1.05_5	AUGUSTUS	gene	9114513	9116559	.	+	.	jg6333
derer1.05_5	AUGUSTUS	CDS	9115855	9116559	1	+	0	transcript_id "file_1_file_1_jg6333.t1"; gene_id "file_1_file_1_jg6333";
derer1.05_5	AUGUSTUS	exon	9115855	9116559	.	+	.	transcript_id "file_1_file_1_jg6333.t1"; gene_id "file_1_file_1_jg6333";
derer1.05_5	AUGUSTUS	stop_codon	9116557	9116559	.	+	0	transcript_id "file_1_file_1_jg6333.t1"; gene_id "file_1_file_1_jg6333";
derer1.05_0	AUGUSTUS	stop_codon	26455746	26455748	.	-	0	transcript_id "file_1_file_1_jg11410.t1"; gene_id "file_1_file_1_jg11410";
derer1.05_0	AUGUSTUS	CDS	26455746	26456195	0.89	-	0	transcript_id "file_1_file_1_jg11410.t1"; gene_id "file_1_file_1_jg11410";
derer1.05_0	AUGUSTUS	exon	26455746	26456195	.	-	.	transcript_id "file_1_file_1_jg11410.t1"; gene_id "file_1_file_1_jg11410";
derer1.05_0	AUGUSTUS	transcript	26455746	26456195	.	-	.	transcript_id "file_1_file_1_jg11410.t1"; gene_id "file_1_file_1_jg11410"
derer1.05_0	AUGUSTUS	gene	26455746	26456195	.	-	.	jg11410
derer1.05_0	AUGUSTUS	start_codon	26456193	26456195	.	-	0	transcript_id "file_1_file_1_jg11410.t1"; gene_id "file_1_file_1_jg11410";
derer1.05_2	AUGUSTUS	start_codon	13410150	13410152	.	+	0	transcript_id "file_1_file_1_jg1531.t1"; gene_id "file_1_file_1_jg1531";
derer1.05_2	AUGUSTUS	CDS	13410150	13410336	1	+	0	transcript_id "file_1_file_1_jg1531.t1"; gene_id "file_1_file_1_jg1531";
derer1.05_2	AUGUSTUS	exon	13410150	13410336	.	+	.	transcript_id "file_1_file_1_jg1531.t1"; gene_id "file_1_file_1_jg1531";
derer1.05_2	AUGUSTUS	intron	13410337	13412704	.	+	.	transcript_id "file_1_file_1_jg1531.t1"; gene_id "file_1_file_1_jg1531";
derer1.05_2	AUGUSTUS	CDS	13412705	13412839	1	+	2	transcript_id "file_1_file_1_jg1531.t1"; gene_id "file_1_file_1_jg1531";
derer1.05_2	AUGUSTUS	exon	13412705	13412839	.	+	.	transcript_id "file_1_file_1_jg1531.t1"; gene_id "file_1_file_1_jg1531";
derer1.05_2	AUGUSTUS	intron	13412840	13412899	.	+	.	transcript_id "file_1_file_1_jg1531.t1"; gene_id "file_1_file_1_jg1531";
derer1.05_2	AUGUSTUS	CDS	13412900	13413054	1	+	2	transcript_id "file_1_file_1_jg1531.t1"; gene_id "file_1_file_1_jg1531";
derer1.05_2	AUGUSTUS	exon	13412900	13413054	.	+	.	transcript_id "file_1_file_1_jg1531.t1"; gene_id "file_1_file_1_jg1531";
derer1.05_2	AUGUSTUS	intron	13413055	13413112	.	+	.	transcript_id "file_1_file_1_jg1531.t1"; gene_id "file_1_file_1_jg1531";
derer1.05_2	AUGUSTUS	CDS	13413113	13413285	1	+	0	transcript_id "file_1_file_1_jg1531.t1"; gene_id "file_1_file_1_jg1531";
derer1.05_2	AUGUSTUS	exon	13413113	13413285	.	+	.	transcript_id "file_1_file_1_jg1531.t1"; gene_id "file_1_file_1_jg1531";
derer1.05_2	AUGUSTUS	intron	13413286	13413343	.	+	.	transcript_id "file_1_file_1_jg1531.t1"; gene_id "file_1_file_1_jg1531";
derer1.05_2	AUGUSTUS	CDS	13413344	13413721	1	+	1	transcript_id "file_1_file_1_jg1531.t1"; gene_id "file_1_file_1_jg1531";
derer1.05_2	AUGUSTUS	exon	13413344	13413721	.	+	.	transcript_id "file_1_file_1_jg1531.t1"; gene_id "file_1_file_1_jg1531";
derer1.05_2	AUGUSTUS	intron	13413722	13413782	.	+	.	transcript_id "file_1_file_1_jg1531.t1"; gene_id "file_1_file_1_jg1531";
derer1.05_2	AUGUSTUS	CDS	13413783	13414020	1	+	1	transcript_id "file_1_file_1_jg1531.t1"; gene_id "file_1_file_1_jg1531";
derer1.05_2	AUGUSTUS	exon	13413783	13414020	.	+	.	transcript_id "file_1_file_1_jg1531.t1"; gene_id "file_1_file_1_jg1531";
derer1.05_2	AUGUSTUS	intron	13414021	13414077	.	+	.	transcript_id "file_1_file_1_jg1531.t1"; gene_id "file_1_file_1_jg1531";
derer1.05_2	AUGUSTUS	transcript	13410150	13414707	.	+	.	transcript_id "file_1_file_1_jg1531.t1"; gene_id "file_1_file_1_jg1531"
derer1.05_2	AUGUSTUS	gene	13410150	13414707	.	+	.	jg1531
derer1.05_2	AUGUSTUS	CDS	13414078	13414707	1	+	0	transcript_id "file_1_file_1_jg1531.t1"; gene_id "file_1_file_1_jg1531";
derer1.05_2	AUGUSTUS	exon	13414078	13414707	.	+	.	transcript_id "file_1_file_1_jg1531.t1"; gene_id "file_1_file_1_jg1531";
derer1.05_2	AUGUSTUS	stop_codon	13414705	13414707	.	+	0	transcript_id "file_1_file_1_jg1531.t1"; gene_id "file_1_file_1_jg1531";
derer1.05_4	AUGUSTUS	stop_codon	3604180	3604182	.	-	0	transcript_id "file_1_file_1_jg3339.t1"; gene_id "file_1_file_1_jg3339";
derer1.05_4	AUGUSTUS	CDS	3604180	3604641	1	-	0	transcript_id "file_1_file_1_jg3339.t1"; gene_id "file_1_file_1_jg3339";
derer1.05_4	AUGUSTUS	exon	3604180	3604641	.	-	.	transcript_id "file_1_file_1_jg3339.t1"; gene_id "file_1_file_1_jg3339";
derer1.05_4	AUGUSTUS	transcript	3604180	3604641	.	-	.	transcript_id "file_1_file_1_jg3339.t1"; gene_id "file_1_file_1_jg3339"
derer1.05_4	AUGUSTUS	gene	3604180	3604641	.	-	.	jg3339
derer1.05_4	AUGUSTUS	start_codon	3604639	3604641	.	-	0	transcript_id "file_1_file_1_jg3339.t1"; gene_id "file_1_file_1_jg3339";
derer1.05_4	AUGUSTUS	start_codon	14559924	14559926	.	+	0	transcript_id "file_1_file_1_jg4694.t1"; gene_id "file_1_file_1_jg4694";
derer1.05_4	AUGUSTUS	CDS	14559924	14560143	1	+	0	transcript_id "file_1_file_1_jg4694.t1"; gene_id "file_1_file_1_jg4694";
derer1.05_4	AUGUSTUS	exon	14559924	14560143	.	+	.	transcript_id "file_1_file_1_jg4694.t1"; gene_id "file_1_file_1_jg4694";
derer1.05_4	AUGUSTUS	intron	14560144	14560206	.	+	.	transcript_id "file_1_file_1_jg4694.t1"; gene_id "file_1_file_1_jg4694";
derer1.05_4	AUGUSTUS	CDS	14560207	14560729	1	+	2	transcript_id "file_1_file_1_jg4694.t1"; gene_id "file_1_file_1_jg4694";
derer1.05_4	AUGUSTUS	exon	14560207	14560729	.	+	.	transcript_id "file_1_file_1_jg4694.t1"; gene_id "file_1_file_1_jg4694";
derer1.05_4	AUGUSTUS	intron	14560730	14561052	.	+	.	transcript_id "file_1_file_1_jg4694.t1"; gene_id "file_1_file_1_jg4694";
derer1.05_4	AUGUSTUS	CDS	14561053	14561221	1	+	1	transcript_id "file_1_file_1_jg4694.t1"; gene_id "file_1_file_1_jg4694";
derer1.05_4	AUGUSTUS	exon	14561053	14561221	.	+	.	transcript_id "file_1_file_1_jg4694.t1"; gene_id "file_1_file_1_jg4694";
derer1.05_4	AUGUSTUS	intron	14561222	14561291	.	+	.	transcript_id "file_1_file_1_jg4694.t1"; gene_id "file_1_file_1_jg4694";
derer1.05_4	AUGUSTUS	CDS	14561292	14561399	1	+	0	transcript_id "file_1_file_1_jg4694.t1"; gene_id "file_1_file_1_jg4694";
derer1.05_4	AUGUSTUS	exon	14561292	14561399	.	+	.	transcript_id "file_1_file_1_jg4694.t1"; gene_id "file_1_file_1_jg4694";
derer1.05_4	AUGUSTUS	intron	14561400	14561465	.	+	.	transcript_id "file_1_file_1_jg4694.t1"; gene_id "file_1_file_1_jg4694";
derer1.05_4	AUGUSTUS	transcript	14559924	14561510	.	+	.	transcript_id "file_1_file_1_jg4694.t1"; gene_id "file_1_file_1_jg4694"
derer1.05_4	AUGUSTUS	gene	14559924	14561510	.	+	.	jg4694
derer1.05_4	AUGUSTUS	CDS	14561466	14561510	1	+	0	transcript_id "file_1_file_1_jg4694.t1"; gene_id "file_1_file_1_jg4694";
derer1.05_4	AUGUSTUS	exon	14561466	14561510	.	+	.	transcript_id "file_1_file_1_jg4694.t1"; gene_id "file_1_file_1_jg4694";
derer1.05_4	AUGUSTUS	stop_codon	14561508	14561510	.	+	0	transcript_id "file_1_file_1_jg4694.t1"; gene_id "file_1_file_1_jg4694";
derer1.05_2	AUGUSTUS	stop_codon	20135220	20135222	.	-	0	transcript_id "file_1_file_1_jg2475.t2"; gene_id "file_1_file_1_jg2475";
derer1.05_2	AUGUSTUS	CDS	20135220	20135883	1	-	1	transcript_id "file_1_file_1_jg2475.t2"; gene_id "file_1_file_1_jg2475";
derer1.05_2	AUGUSTUS	exon	20135220	20135883	.	-	.	transcript_id "file_1_file_1_jg2475.t2"; gene_id "file_1_file_1_jg2475";
derer1.05_2	AUGUSTUS	intron	20135884	20135955	.	-	.	transcript_id "file_1_file_1_jg2475.t2"; gene_id "file_1_file_1_jg2475";
derer1.05_2	AUGUSTUS	CDS	20135956	20136346	1	-	2	transcript_id "file_1_file_1_jg2475.t2"; gene_id "file_1_file_1_jg2475";
derer1.05_2	AUGUSTUS	exon	20135956	20136346	.	-	.	transcript_id "file_1_file_1_jg2475.t2"; gene_id "file_1_file_1_jg2475";
derer1.05_2	AUGUSTUS	intron	20136347	20136402	.	-	.	transcript_id "file_1_file_1_jg2475.t2"; gene_id "file_1_file_1_jg2475";
derer1.05_2	AUGUSTUS	CDS	20136403	20136719	1	-	1	transcript_id "file_1_file_1_jg2475.t2"; gene_id "file_1_file_1_jg2475";
derer1.05_2	AUGUSTUS	exon	20136403	20136719	.	-	.	transcript_id "file_1_file_1_jg2475.t2"; gene_id "file_1_file_1_jg2475";
derer1.05_2	AUGUSTUS	intron	20136720	20136774	.	-	.	transcript_id "file_1_file_1_jg2475.t2"; gene_id "file_1_file_1_jg2475";
derer1.05_2	AUGUSTUS	CDS	20136775	20136857	1	-	0	transcript_id "file_1_file_1_jg2475.t2"; gene_id "file_1_file_1_jg2475";
derer1.05_2	AUGUSTUS	exon	20136775	20136857	.	-	.	transcript_id "file_1_file_1_jg2475.t2"; gene_id "file_1_file_1_jg2475";
derer1.05_2	AUGUSTUS	intron	20136858	20136962	.	-	.	transcript_id "file_1_file_1_jg2475.t2"; gene_id "file_1_file_1_jg2475";
derer1.05_2	AUGUSTUS	CDS	20136963	20137055	1	-	0	transcript_id "file_1_file_1_jg2475.t2"; gene_id "file_1_file_1_jg2475";
derer1.05_2	AUGUSTUS	exon	20136963	20137055	.	-	.	transcript_id "file_1_file_1_jg2475.t2"; gene_id "file_1_file_1_jg2475";
derer1.05_2	AUGUSTUS	intron	20137056	20137108	.	-	.	transcript_id "file_1_file_1_jg2475.t2"; gene_id "file_1_file_1_jg2475";
derer1.05_2	AUGUSTUS	CDS	20137109	20137298	1	-	1	transcript_id "file_1_file_1_jg2475.t2"; gene_id "file_1_file_1_jg2475";
derer1.05_2	AUGUSTUS	exon	20137109	20137298	.	-	.	transcript_id "file_1_file_1_jg2475.t2"; gene_id "file_1_file_1_jg2475";
derer1.05_2	AUGUSTUS	intron	20137299	20137354	.	-	.	transcript_id "file_1_file_1_jg2475.t2"; gene_id "file_1_file_1_jg2475";
derer1.05_2	AUGUSTUS	CDS	20137355	20137414	1	-	1	transcript_id "file_1_file_1_jg2475.t2"; gene_id "file_1_file_1_jg2475";
derer1.05_2	AUGUSTUS	exon	20137355	20137414	.	-	.	transcript_id "file_1_file_1_jg2475.t2"; gene_id "file_1_file_1_jg2475";
derer1.05_2	AUGUSTUS	intron	20137415	20137473	.	-	.	transcript_id "file_1_file_1_jg2475.t2"; gene_id "file_1_file_1_jg2475";
derer1.05_2	AUGUSTUS	CDS	20137474	20137871	1	-	0	transcript_id "file_1_file_1_jg2475.t2"; gene_id "file_1_file_1_jg2475";
derer1.05_2	AUGUSTUS	exon	20137474	20137871	.	-	.	transcript_id "file_1_file_1_jg2475.t2"; gene_id "file_1_file_1_jg2475";
derer1.05_2	AUGUSTUS	intron	20137872	20137970	.	-	.	transcript_id "file_1_file_1_jg2475.t2"; gene_id "file_1_file_1_jg2475";
derer1.05_2	AUGUSTUS	transcript	20135220	20137997	.	-	.	transcript_id "file_1_file_1_jg2475.t2"; gene_id "file_1_file_1_jg2475"
derer1.05_2	AUGUSTUS	CDS	20137971	20137997	1	-	0	transcript_id "file_1_file_1_jg2475.t2"; gene_id "file_1_file_1_jg2475";
derer1.05_2	AUGUSTUS	exon	20137971	20137997	.	-	.	transcript_id "file_1_file_1_jg2475.t2"; gene_id "file_1_file_1_jg2475";
derer1.05_2	AUGUSTUS	start_codon	20137995	20137997	.	-	0	transcript_id "file_1_file_1_jg2475.t2"; gene_id "file_1_file_1_jg2475";
derer1.05_2	AUGUSTUS	start_codon	20799453	20799455	.	+	0	transcript_id "file_1_file_1_jg2583.t1"; gene_id "file_1_file_1_jg2583";
derer1.05_2	AUGUSTUS	CDS	20799453	20799549	1	+	0	transcript_id "file_1_file_1_jg2583.t1"; gene_id "file_1_file_1_jg2583";
derer1.05_2	AUGUSTUS	exon	20799453	20799549	.	+	.	transcript_id "file_1_file_1_jg2583.t1"; gene_id "file_1_file_1_jg2583";
derer1.05_2	AUGUSTUS	intron	20799550	20799676	.	+	.	transcript_id "file_1_file_1_jg2583.t1"; gene_id "file_1_file_1_jg2583";
derer1.05_2	AUGUSTUS	transcript	20799453	20799909	.	+	.	transcript_id "file_1_file_1_jg2583.t1"; gene_id "file_1_file_1_jg2583"
derer1.05_2	AUGUSTUS	gene	20799453	20799909	.	+	.	jg2583
derer1.05_2	AUGUSTUS	CDS	20799677	20799909	1	+	2	transcript_id "file_1_file_1_jg2583.t1"; gene_id "file_1_file_1_jg2583";
derer1.05_2	AUGUSTUS	exon	20799677	20799909	.	+	.	transcript_id "file_1_file_1_jg2583.t1"; gene_id "file_1_file_1_jg2583";
derer1.05_2	AUGUSTUS	stop_codon	20799907	20799909	.	+	0	transcript_id "file_1_file_1_jg2583.t1"; gene_id "file_1_file_1_jg2583";
derer1.05_5	AUGUSTUS	stop_codon	4170724	4170726	.	-	0	transcript_id "file_1_file_1_jg5628.t1"; gene_id "file_1_file_1_jg5628";
derer1.05_5	AUGUSTUS	CDS	4170724	4170746	1	-	2	transcript_id "file_1_file_1_jg5628.t1"; gene_id "file_1_file_1_jg5628";
derer1.05_5	AUGUSTUS	exon	4170724	4170746	.	-	.	transcript_id "file_1_file_1_jg5628.t1"; gene_id "file_1_file_1_jg5628";
derer1.05_5	AUGUSTUS	intron	4170747	4171278	.	-	.	transcript_id "file_1_file_1_jg5628.t1"; gene_id "file_1_file_1_jg5628";
derer1.05_5	AUGUSTUS	CDS	4171279	4171465	1	-	0	transcript_id "file_1_file_1_jg5628.t1"; gene_id "file_1_file_1_jg5628";
derer1.05_5	AUGUSTUS	exon	4171279	4171465	.	-	.	transcript_id "file_1_file_1_jg5628.t1"; gene_id "file_1_file_1_jg5628";
derer1.05_5	AUGUSTUS	intron	4171466	4183856	.	-	.	transcript_id "file_1_file_1_jg5628.t1"; gene_id "file_1_file_1_jg5628";
derer1.05_5	AUGUSTUS	CDS	4183857	4184777	0.79	-	0	transcript_id "file_1_file_1_jg5628.t1"; gene_id "file_1_file_1_jg5628";
derer1.05_5	AUGUSTUS	exon	4183857	4184777	.	-	.	transcript_id "file_1_file_1_jg5628.t1"; gene_id "file_1_file_1_jg5628";
derer1.05_5	AUGUSTUS	intron	4184778	4187264	.	-	.	transcript_id "file_1_file_1_jg5628.t1"; gene_id "file_1_file_1_jg5628";
derer1.05_5	AUGUSTUS	transcript	4170724	4187273	.	-	.	transcript_id "file_1_file_1_jg5628.t1"; gene_id "file_1_file_1_jg5628"
derer1.05_5	AUGUSTUS	gene	4170724	4187273	.	-	.	jg5628
derer1.05_5	AUGUSTUS	CDS	4187265	4187273	0.18	-	0	transcript_id "file_1_file_1_jg5628.t1"; gene_id "file_1_file_1_jg5628";
derer1.05_5	AUGUSTUS	exon	4187265	4187273	.	-	.	transcript_id "file_1_file_1_jg5628.t1"; gene_id "file_1_file_1_jg5628";
derer1.05_5	AUGUSTUS	start_codon	4187271	4187273	.	-	0	transcript_id "file_1_file_1_jg5628.t1"; gene_id "file_1_file_1_jg5628";
derer1.05_3	AUGUSTUS	stop_codon	5358492	5358494	.	-	0	transcript_id "file_1_file_1_jg7095.t1"; gene_id "file_1_file_1_jg7095";
derer1.05_3	AUGUSTUS	CDS	5358492	5359481	1	-	0	transcript_id "file_1_file_1_jg7095.t1"; gene_id "file_1_file_1_jg7095";
derer1.05_3	AUGUSTUS	exon	5358492	5359481	.	-	.	transcript_id "file_1_file_1_jg7095.t1"; gene_id "file_1_file_1_jg7095";
derer1.05_3	AUGUSTUS	intron	5359482	5359902	.	-	.	transcript_id "file_1_file_1_jg7095.t1"; gene_id "file_1_file_1_jg7095";
derer1.05_3	AUGUSTUS	CDS	5359903	5360051	1	-	2	transcript_id "file_1_file_1_jg7095.t1"; gene_id "file_1_file_1_jg7095";
derer1.05_3	AUGUSTUS	exon	5359903	5360051	.	-	.	transcript_id "file_1_file_1_jg7095.t1"; gene_id "file_1_file_1_jg7095";
derer1.05_3	AUGUSTUS	intron	5360052	5360119	.	-	.	transcript_id "file_1_file_1_jg7095.t1"; gene_id "file_1_file_1_jg7095";
derer1.05_3	AUGUSTUS	transcript	5358492	5360186	.	-	.	transcript_id "file_1_file_1_jg7095.t1"; gene_id "file_1_file_1_jg7095"
derer1.05_3	AUGUSTUS	gene	5358492	5360186	.	-	.	jg7095
derer1.05_3	AUGUSTUS	CDS	5360120	5360186	1	-	0	transcript_id "file_1_file_1_jg7095.t1"; gene_id "file_1_file_1_jg7095";
derer1.05_3	AUGUSTUS	exon	5360120	5360186	.	-	.	transcript_id "file_1_file_1_jg7095.t1"; gene_id "file_1_file_1_jg7095";
derer1.05_3	AUGUSTUS	start_codon	5360184	5360186	.	-	0	transcript_id "file_1_file_1_jg7095.t1"; gene_id "file_1_file_1_jg7095";
derer1.05_5	AUGUSTUS	stop_codon	2695643	2695645	.	-	0	transcript_id "file_1_file_1_jg5502.t1"; gene_id "file_1_file_1_jg5502";
derer1.05_5	AUGUSTUS	CDS	2695643	2695930	1	-	0	transcript_id "file_1_file_1_jg5502.t1"; gene_id "file_1_file_1_jg5502";
derer1.05_5	AUGUSTUS	exon	2695643	2695930	.	-	.	transcript_id "file_1_file_1_jg5502.t1"; gene_id "file_1_file_1_jg5502";
derer1.05_5	AUGUSTUS	intron	2695931	2696032	.	-	.	transcript_id "file_1_file_1_jg5502.t1"; gene_id "file_1_file_1_jg5502";
derer1.05_5	AUGUSTUS	CDS	2696033	2696187	1	-	2	transcript_id "file_1_file_1_jg5502.t1"; gene_id "file_1_file_1_jg5502";
derer1.05_5	AUGUSTUS	exon	2696033	2696187	.	-	.	transcript_id "file_1_file_1_jg5502.t1"; gene_id "file_1_file_1_jg5502";
derer1.05_5	AUGUSTUS	intron	2696188	2696379	.	-	.	transcript_id "file_1_file_1_jg5502.t1"; gene_id "file_1_file_1_jg5502";
derer1.05_5	AUGUSTUS	CDS	2696380	2696654	1	-	1	transcript_id "file_1_file_1_jg5502.t1"; gene_id "file_1_file_1_jg5502";
derer1.05_5	AUGUSTUS	exon	2696380	2696654	.	-	.	transcript_id "file_1_file_1_jg5502.t1"; gene_id "file_1_file_1_jg5502";
derer1.05_5	AUGUSTUS	intron	2696655	2696716	.	-	.	transcript_id "file_1_file_1_jg5502.t1"; gene_id "file_1_file_1_jg5502";
derer1.05_5	AUGUSTUS	CDS	2696717	2696985	1	-	0	transcript_id "file_1_file_1_jg5502.t1"; gene_id "file_1_file_1_jg5502";
derer1.05_5	AUGUSTUS	exon	2696717	2696985	.	-	.	transcript_id "file_1_file_1_jg5502.t1"; gene_id "file_1_file_1_jg5502";
derer1.05_5	AUGUSTUS	intron	2696986	2697042	.	-	.	transcript_id "file_1_file_1_jg5502.t1"; gene_id "file_1_file_1_jg5502";
derer1.05_5	AUGUSTUS	CDS	2697043	2697598	1	-	1	transcript_id "file_1_file_1_jg5502.t1"; gene_id "file_1_file_1_jg5502";
derer1.05_5	AUGUSTUS	exon	2697043	2697598	.	-	.	transcript_id "file_1_file_1_jg5502.t1"; gene_id "file_1_file_1_jg5502";
derer1.05_5	AUGUSTUS	intron	2697599	2697669	.	-	.	transcript_id "file_1_file_1_jg5502.t1"; gene_id "file_1_file_1_jg5502";
derer1.05_5	AUGUSTUS	CDS	2697670	2697836	1	-	0	transcript_id "file_1_file_1_jg5502.t1"; gene_id "file_1_file_1_jg5502";
derer1.05_5	AUGUSTUS	exon	2697670	2697836	.	-	.	transcript_id "file_1_file_1_jg5502.t1"; gene_id "file_1_file_1_jg5502";
derer1.05_5	AUGUSTUS	intron	2697837	2697899	.	-	.	transcript_id "file_1_file_1_jg5502.t1"; gene_id "file_1_file_1_jg5502";
derer1.05_5	AUGUSTUS	CDS	2697900	2698124	0.94	-	0	transcript_id "file_1_file_1_jg5502.t1"; gene_id "file_1_file_1_jg5502";
derer1.05_5	AUGUSTUS	exon	2697900	2698124	.	-	.	transcript_id "file_1_file_1_jg5502.t1"; gene_id "file_1_file_1_jg5502";
derer1.05_5	AUGUSTUS	intron	2698125	2698227	.	-	.	transcript_id "file_1_file_1_jg5502.t1"; gene_id "file_1_file_1_jg5502";
derer1.05_5	AUGUSTUS	CDS	2698228	2698241	0.94	-	2	transcript_id "file_1_file_1_jg5502.t1"; gene_id "file_1_file_1_jg5502";
derer1.05_5	AUGUSTUS	exon	2698228	2698241	.	-	.	transcript_id "file_1_file_1_jg5502.t1"; gene_id "file_1_file_1_jg5502";
derer1.05_5	AUGUSTUS	intron	2698242	2698349	.	-	.	transcript_id "file_1_file_1_jg5502.t1"; gene_id "file_1_file_1_jg5502";
derer1.05_5	AUGUSTUS	CDS	2698350	2698639	1	-	1	transcript_id "file_1_file_1_jg5502.t1"; gene_id "file_1_file_1_jg5502";
derer1.05_5	AUGUSTUS	exon	2698350	2698639	.	-	.	transcript_id "file_1_file_1_jg5502.t1"; gene_id "file_1_file_1_jg5502";
derer1.05_5	AUGUSTUS	intron	2698640	2703912	.	-	.	transcript_id "file_1_file_1_jg5502.t1"; gene_id "file_1_file_1_jg5502";
derer1.05_5	AUGUSTUS	CDS	2703913	2704052	1	-	0	transcript_id "file_1_file_1_jg5502.t1"; gene_id "file_1_file_1_jg5502";
derer1.05_5	AUGUSTUS	exon	2703913	2704052	.	-	.	transcript_id "file_1_file_1_jg5502.t1"; gene_id "file_1_file_1_jg5502";
derer1.05_5	AUGUSTUS	intron	2704053	2705560	.	-	.	transcript_id "file_1_file_1_jg5502.t1"; gene_id "file_1_file_1_jg5502";
derer1.05_5	AUGUSTUS	CDS	2705561	2705677	1	-	0	transcript_id "file_1_file_1_jg5502.t1"; gene_id "file_1_file_1_jg5502";
derer1.05_5	AUGUSTUS	exon	2705561	2705677	.	-	.	transcript_id "file_1_file_1_jg5502.t1"; gene_id "file_1_file_1_jg5502";
derer1.05_5	AUGUSTUS	intron	2705678	2707115	.	-	.	transcript_id "file_1_file_1_jg5502.t1"; gene_id "file_1_file_1_jg5502";
derer1.05_5	AUGUSTUS	CDS	2707116	2707396	1	-	2	transcript_id "file_1_file_1_jg5502.t1"; gene_id "file_1_file_1_jg5502";
derer1.05_5	AUGUSTUS	exon	2707116	2707396	.	-	.	transcript_id "file_1_file_1_jg5502.t1"; gene_id "file_1_file_1_jg5502";
derer1.05_5	AUGUSTUS	intron	2707397	2708705	.	-	.	transcript_id "file_1_file_1_jg5502.t1"; gene_id "file_1_file_1_jg5502";
derer1.05_5	AUGUSTUS	CDS	2708706	2708909	1	-	2	transcript_id "file_1_file_1_jg5502.t1"; gene_id "file_1_file_1_jg5502";
derer1.05_5	AUGUSTUS	exon	2708706	2708909	.	-	.	transcript_id "file_1_file_1_jg5502.t1"; gene_id "file_1_file_1_jg5502";
derer1.05_5	AUGUSTUS	intron	2708910	2708968	.	-	.	transcript_id "file_1_file_1_jg5502.t1"; gene_id "file_1_file_1_jg5502";
derer1.05_5	AUGUSTUS	transcript	2695643	2708972	.	-	.	transcript_id "file_1_file_1_jg5502.t1"; gene_id "file_1_file_1_jg5502"
derer1.05_5	AUGUSTUS	gene	2695643	2708972	.	-	.	jg5502
derer1.05_5	AUGUSTUS	CDS	2708969	2708972	0.97	-	0	transcript_id "file_1_file_1_jg5502.t1"; gene_id "file_1_file_1_jg5502";
derer1.05_5	AUGUSTUS	exon	2708969	2708972	.	-	.	transcript_id "file_1_file_1_jg5502.t1"; gene_id "file_1_file_1_jg5502";
derer1.05_5	AUGUSTUS	start_codon	2708970	2708972	.	-	0	transcript_id "file_1_file_1_jg5502.t1"; gene_id "file_1_file_1_jg5502";
derer1.05_1	AUGUSTUS	start_codon	1516050	1516052	.	+	0	transcript_id "file_1_file_1_jg12307.t1"; gene_id "file_1_file_1_jg12307";
derer1.05_1	AUGUSTUS	CDS	1516050	1516323	1	+	0	transcript_id "file_1_file_1_jg12307.t1"; gene_id "file_1_file_1_jg12307";
derer1.05_1	AUGUSTUS	exon	1516050	1516323	.	+	.	transcript_id "file_1_file_1_jg12307.t1"; gene_id "file_1_file_1_jg12307";
derer1.05_1	AUGUSTUS	intron	1516324	1516378	.	+	.	transcript_id "file_1_file_1_jg12307.t1"; gene_id "file_1_file_1_jg12307";
derer1.05_1	AUGUSTUS	CDS	1516379	1516488	1	+	2	transcript_id "file_1_file_1_jg12307.t1"; gene_id "file_1_file_1_jg12307";
derer1.05_1	AUGUSTUS	exon	1516379	1516488	.	+	.	transcript_id "file_1_file_1_jg12307.t1"; gene_id "file_1_file_1_jg12307";
derer1.05_1	AUGUSTUS	intron	1516489	1517046	.	+	.	transcript_id "file_1_file_1_jg12307.t1"; gene_id "file_1_file_1_jg12307";
derer1.05_1	AUGUSTUS	CDS	1517047	1517459	1	+	0	transcript_id "file_1_file_1_jg12307.t1"; gene_id "file_1_file_1_jg12307";
derer1.05_1	AUGUSTUS	exon	1517047	1517459	.	+	.	transcript_id "file_1_file_1_jg12307.t1"; gene_id "file_1_file_1_jg12307";
derer1.05_1	AUGUSTUS	intron	1517460	1517531	.	+	.	transcript_id "file_1_file_1_jg12307.t1"; gene_id "file_1_file_1_jg12307";
derer1.05_1	AUGUSTUS	CDS	1517532	1517821	1	+	1	transcript_id "file_1_file_1_jg12307.t1"; gene_id "file_1_file_1_jg12307";
derer1.05_1	AUGUSTUS	exon	1517532	1517821	.	+	.	transcript_id "file_1_file_1_jg12307.t1"; gene_id "file_1_file_1_jg12307";
derer1.05_1	AUGUSTUS	intron	1517822	1517883	.	+	.	transcript_id "file_1_file_1_jg12307.t1"; gene_id "file_1_file_1_jg12307";
derer1.05_1	AUGUSTUS	CDS	1517884	1518964	1	+	2	transcript_id "file_1_file_1_jg12307.t1"; gene_id "file_1_file_1_jg12307";
derer1.05_1	AUGUSTUS	exon	1517884	1518964	.	+	.	transcript_id "file_1_file_1_jg12307.t1"; gene_id "file_1_file_1_jg12307";
derer1.05_1	AUGUSTUS	intron	1518965	1519091	.	+	.	transcript_id "file_1_file_1_jg12307.t1"; gene_id "file_1_file_1_jg12307";
derer1.05_1	AUGUSTUS	CDS	1519092	1519298	1	+	1	transcript_id "file_1_file_1_jg12307.t1"; gene_id "file_1_file_1_jg12307";
derer1.05_1	AUGUSTUS	exon	1519092	1519298	.	+	.	transcript_id "file_1_file_1_jg12307.t1"; gene_id "file_1_file_1_jg12307";
derer1.05_1	AUGUSTUS	intron	1519299	1519998	.	+	.	transcript_id "file_1_file_1_jg12307.t1"; gene_id "file_1_file_1_jg12307";
derer1.05_1	AUGUSTUS	CDS	1519999	1520176	1	+	1	transcript_id "file_1_file_1_jg12307.t1"; gene_id "file_1_file_1_jg12307";
derer1.05_1	AUGUSTUS	exon	1519999	1520176	.	+	.	transcript_id "file_1_file_1_jg12307.t1"; gene_id "file_1_file_1_jg12307";
derer1.05_1	AUGUSTUS	intron	1520177	1520234	.	+	.	transcript_id "file_1_file_1_jg12307.t1"; gene_id "file_1_file_1_jg12307";
derer1.05_1	AUGUSTUS	CDS	1520235	1520574	1	+	0	transcript_id "file_1_file_1_jg12307.t1"; gene_id "file_1_file_1_jg12307";
derer1.05_1	AUGUSTUS	exon	1520235	1520574	.	+	.	transcript_id "file_1_file_1_jg12307.t1"; gene_id "file_1_file_1_jg12307";
derer1.05_1	AUGUSTUS	intron	1520575	1520636	.	+	.	transcript_id "file_1_file_1_jg12307.t1"; gene_id "file_1_file_1_jg12307";
derer1.05_1	AUGUSTUS	CDS	1520637	1520766	1	+	2	transcript_id "file_1_file_1_jg12307.t1"; gene_id "file_1_file_1_jg12307";
derer1.05_1	AUGUSTUS	exon	1520637	1520766	.	+	.	transcript_id "file_1_file_1_jg12307.t1"; gene_id "file_1_file_1_jg12307";
derer1.05_1	AUGUSTUS	intron	1520767	1520829	.	+	.	transcript_id "file_1_file_1_jg12307.t1"; gene_id "file_1_file_1_jg12307";
derer1.05_1	AUGUSTUS	CDS	1520830	1521080	1	+	1	transcript_id "file_1_file_1_jg12307.t1"; gene_id "file_1_file_1_jg12307";
derer1.05_1	AUGUSTUS	exon	1520830	1521080	.	+	.	transcript_id "file_1_file_1_jg12307.t1"; gene_id "file_1_file_1_jg12307";
derer1.05_1	AUGUSTUS	intron	1521081	1521156	.	+	.	transcript_id "file_1_file_1_jg12307.t1"; gene_id "file_1_file_1_jg12307";
derer1.05_1	AUGUSTUS	CDS	1521157	1521302	1	+	2	transcript_id "file_1_file_1_jg12307.t1"; gene_id "file_1_file_1_jg12307";
derer1.05_1	AUGUSTUS	exon	1521157	1521302	.	+	.	transcript_id "file_1_file_1_jg12307.t1"; gene_id "file_1_file_1_jg12307";
derer1.05_1	AUGUSTUS	intron	1521303	1521425	.	+	.	transcript_id "file_1_file_1_jg12307.t1"; gene_id "file_1_file_1_jg12307";
derer1.05_1	AUGUSTUS	CDS	1521426	1521544	1	+	0	transcript_id "file_1_file_1_jg12307.t1"; gene_id "file_1_file_1_jg12307";
derer1.05_1	AUGUSTUS	exon	1521426	1521544	.	+	.	transcript_id "file_1_file_1_jg12307.t1"; gene_id "file_1_file_1_jg12307";
derer1.05_1	AUGUSTUS	intron	1521545	1521610	.	+	.	transcript_id "file_1_file_1_jg12307.t1"; gene_id "file_1_file_1_jg12307";
derer1.05_1	AUGUSTUS	CDS	1521611	1521993	1	+	1	transcript_id "file_1_file_1_jg12307.t1"; gene_id "file_1_file_1_jg12307";
derer1.05_1	AUGUSTUS	exon	1521611	1521993	.	+	.	transcript_id "file_1_file_1_jg12307.t1"; gene_id "file_1_file_1_jg12307";
derer1.05_1	AUGUSTUS	intron	1521994	1522058	.	+	.	transcript_id "file_1_file_1_jg12307.t1"; gene_id "file_1_file_1_jg12307";
derer1.05_1	AUGUSTUS	transcript	1516050	1522480	.	+	.	transcript_id "file_1_file_1_jg12307.t1"; gene_id "file_1_file_1_jg12307"
derer1.05_1	AUGUSTUS	gene	1516050	1522480	.	+	.	jg12307
derer1.05_1	AUGUSTUS	CDS	1522059	1522480	1	+	2	transcript_id "file_1_file_1_jg12307.t1"; gene_id "file_1_file_1_jg12307";
derer1.05_1	AUGUSTUS	exon	1522059	1522480	.	+	.	transcript_id "file_1_file_1_jg12307.t1"; gene_id "file_1_file_1_jg12307";
derer1.05_1	AUGUSTUS	stop_codon	1522478	1522480	.	+	0	transcript_id "file_1_file_1_jg12307.t1"; gene_id "file_1_file_1_jg12307";
derer1.05_1	AUGUSTUS	stop_codon	333406	333408	.	-	0	transcript_id "file_1_file_1_jg12159.t2"; gene_id "file_1_file_1_jg12159";
derer1.05_1	AUGUSTUS	CDS	333406	333571	1	-	1	transcript_id "file_1_file_1_jg12159.t2"; gene_id "file_1_file_1_jg12159";
derer1.05_1	AUGUSTUS	exon	333406	333571	.	-	.	transcript_id "file_1_file_1_jg12159.t2"; gene_id "file_1_file_1_jg12159";
derer1.05_1	AUGUSTUS	intron	333572	333875	.	-	.	transcript_id "file_1_file_1_jg12159.t2"; gene_id "file_1_file_1_jg12159";
derer1.05_1	AUGUSTUS	CDS	333876	333898	1	-	0	transcript_id "file_1_file_1_jg12159.t2"; gene_id "file_1_file_1_jg12159";
derer1.05_1	AUGUSTUS	exon	333876	333898	.	-	.	transcript_id "file_1_file_1_jg12159.t2"; gene_id "file_1_file_1_jg12159";
derer1.05_1	AUGUSTUS	intron	333899	333950	.	-	.	transcript_id "file_1_file_1_jg12159.t2"; gene_id "file_1_file_1_jg12159";
derer1.05_1	AUGUSTUS	CDS	333951	334053	0.99	-	1	transcript_id "file_1_file_1_jg12159.t2"; gene_id "file_1_file_1_jg12159";
derer1.05_1	AUGUSTUS	exon	333951	334053	.	-	.	transcript_id "file_1_file_1_jg12159.t2"; gene_id "file_1_file_1_jg12159";
derer1.05_1	AUGUSTUS	intron	334054	334220	.	-	.	transcript_id "file_1_file_1_jg12159.t2"; gene_id "file_1_file_1_jg12159";
derer1.05_1	AUGUSTUS	CDS	334221	334328	1	-	1	transcript_id "file_1_file_1_jg12159.t2"; gene_id "file_1_file_1_jg12159";
derer1.05_1	AUGUSTUS	exon	334221	334328	.	-	.	transcript_id "file_1_file_1_jg12159.t2"; gene_id "file_1_file_1_jg12159";
derer1.05_1	AUGUSTUS	intron	334329	334913	.	-	.	transcript_id "file_1_file_1_jg12159.t2"; gene_id "file_1_file_1_jg12159";
derer1.05_1	AUGUSTUS	CDS	334914	335108	1	-	1	transcript_id "file_1_file_1_jg12159.t2"; gene_id "file_1_file_1_jg12159";
derer1.05_1	AUGUSTUS	exon	334914	335108	.	-	.	transcript_id "file_1_file_1_jg12159.t2"; gene_id "file_1_file_1_jg12159";
derer1.05_1	AUGUSTUS	intron	335109	335168	.	-	.	transcript_id "file_1_file_1_jg12159.t2"; gene_id "file_1_file_1_jg12159";
derer1.05_1	AUGUSTUS	CDS	335169	335781	1	-	2	transcript_id "file_1_file_1_jg12159.t2"; gene_id "file_1_file_1_jg12159";
derer1.05_1	AUGUSTUS	exon	335169	335781	.	-	.	transcript_id "file_1_file_1_jg12159.t2"; gene_id "file_1_file_1_jg12159";
derer1.05_1	AUGUSTUS	intron	335782	335839	.	-	.	transcript_id "file_1_file_1_jg12159.t2"; gene_id "file_1_file_1_jg12159";
derer1.05_1	AUGUSTUS	CDS	335840	336603	1	-	1	transcript_id "file_1_file_1_jg12159.t2"; gene_id "file_1_file_1_jg12159";
derer1.05_1	AUGUSTUS	exon	335840	336603	.	-	.	transcript_id "file_1_file_1_jg12159.t2"; gene_id "file_1_file_1_jg12159";
derer1.05_1	AUGUSTUS	intron	336604	338542	.	-	.	transcript_id "file_1_file_1_jg12159.t2"; gene_id "file_1_file_1_jg12159";
derer1.05_1	AUGUSTUS	transcript	333406	338628	.	-	.	transcript_id "file_1_file_1_jg12159.t2"; gene_id "file_1_file_1_jg12159"
derer1.05_1	AUGUSTUS	gene	333406	338628	.	-	.	jg12159
derer1.05_1	AUGUSTUS	CDS	338543	338628	1	-	0	transcript_id "file_1_file_1_jg12159.t2"; gene_id "file_1_file_1_jg12159";
derer1.05_1	AUGUSTUS	exon	338543	338628	.	-	.	transcript_id "file_1_file_1_jg12159.t2"; gene_id "file_1_file_1_jg12159";
derer1.05_1	AUGUSTUS	start_codon	338626	338628	.	-	0	transcript_id "file_1_file_1_jg12159.t2"; gene_id "file_1_file_1_jg12159";
derer1.05_0	AUGUSTUS	CDS	21575866	21575868	1	+	0	transcript_id "file_1_file_1_jg11343.t1"; gene_id "file_1_file_1_jg11343";
derer1.05_0	AUGUSTUS	exon	21575866	21575868	.	+	.	transcript_id "file_1_file_1_jg11343.t1"; gene_id "file_1_file_1_jg11343";
derer1.05_0	AUGUSTUS	start_codon	21575866	21575868	.	+	0	transcript_id "file_1_file_1_jg11343.t1"; gene_id "file_1_file_1_jg11343";
derer1.05_0	AUGUSTUS	intron	21575869	21580627	.	+	.	transcript_id "file_1_file_1_jg11343.t1"; gene_id "file_1_file_1_jg11343";
derer1.05_0	AUGUSTUS	CDS	21580628	21580816	0.51	+	0	transcript_id "file_1_file_1_jg11343.t1"; gene_id "file_1_file_1_jg11343";
derer1.05_0	AUGUSTUS	exon	21580628	21580816	.	+	.	transcript_id "file_1_file_1_jg11343.t1"; gene_id "file_1_file_1_jg11343";
derer1.05_0	AUGUSTUS	intron	21580817	21583836	.	+	.	transcript_id "file_1_file_1_jg11343.t1"; gene_id "file_1_file_1_jg11343";
derer1.05_0	AUGUSTUS	transcript	21575866	21584115	.	+	.	transcript_id "file_1_file_1_jg11343.t1"; gene_id "file_1_file_1_jg11343"
derer1.05_0	AUGUSTUS	gene	21575866	21584115	.	+	.	jg11343
derer1.05_0	AUGUSTUS	CDS	21583837	21584115	0.78	+	0	transcript_id "file_1_file_1_jg11343.t1"; gene_id "file_1_file_1_jg11343";
derer1.05_0	AUGUSTUS	exon	21583837	21584115	.	+	.	transcript_id "file_1_file_1_jg11343.t1"; gene_id "file_1_file_1_jg11343";
derer1.05_0	AUGUSTUS	stop_codon	21584113	21584115	.	+	0	transcript_id "file_1_file_1_jg11343.t1"; gene_id "file_1_file_1_jg11343";
derer1.05_5	AUGUSTUS	stop_codon	765588	765590	.	-	0	transcript_id "file_1_file_1_jg5222.t1"; gene_id "file_1_file_1_jg5222";
derer1.05_5	AUGUSTUS	CDS	765588	765658	1	-	2	transcript_id "file_1_file_1_jg5222.t1"; gene_id "file_1_file_1_jg5222";
derer1.05_5	AUGUSTUS	exon	765588	765658	.	-	.	transcript_id "file_1_file_1_jg5222.t1"; gene_id "file_1_file_1_jg5222";
derer1.05_5	AUGUSTUS	intron	765659	766050	.	-	.	transcript_id "file_1_file_1_jg5222.t1"; gene_id "file_1_file_1_jg5222";
derer1.05_5	AUGUSTUS	CDS	766051	766303	1	-	0	transcript_id "file_1_file_1_jg5222.t1"; gene_id "file_1_file_1_jg5222";
derer1.05_5	AUGUSTUS	exon	766051	766303	.	-	.	transcript_id "file_1_file_1_jg5222.t1"; gene_id "file_1_file_1_jg5222";
derer1.05_5	AUGUSTUS	intron	766304	766366	.	-	.	transcript_id "file_1_file_1_jg5222.t1"; gene_id "file_1_file_1_jg5222";
derer1.05_5	AUGUSTUS	CDS	766367	766596	1	-	2	transcript_id "file_1_file_1_jg5222.t1"; gene_id "file_1_file_1_jg5222";
derer1.05_5	AUGUSTUS	exon	766367	766596	.	-	.	transcript_id "file_1_file_1_jg5222.t1"; gene_id "file_1_file_1_jg5222";
derer1.05_5	AUGUSTUS	intron	766597	766665	.	-	.	transcript_id "file_1_file_1_jg5222.t1"; gene_id "file_1_file_1_jg5222";
derer1.05_5	AUGUSTUS	CDS	766666	766880	1	-	1	transcript_id "file_1_file_1_jg5222.t1"; gene_id "file_1_file_1_jg5222";
derer1.05_5	AUGUSTUS	exon	766666	766880	.	-	.	transcript_id "file_1_file_1_jg5222.t1"; gene_id "file_1_file_1_jg5222";
derer1.05_5	AUGUSTUS	intron	766881	766946	.	-	.	transcript_id "file_1_file_1_jg5222.t1"; gene_id "file_1_file_1_jg5222";
derer1.05_5	AUGUSTUS	CDS	766947	767092	1	-	0	transcript_id "file_1_file_1_jg5222.t1"; gene_id "file_1_file_1_jg5222";
derer1.05_5	AUGUSTUS	exon	766947	767092	.	-	.	transcript_id "file_1_file_1_jg5222.t1"; gene_id "file_1_file_1_jg5222";
derer1.05_5	AUGUSTUS	intron	767093	767150	.	-	.	transcript_id "file_1_file_1_jg5222.t1"; gene_id "file_1_file_1_jg5222";
derer1.05_5	AUGUSTUS	CDS	767151	767224	1	-	2	transcript_id "file_1_file_1_jg5222.t1"; gene_id "file_1_file_1_jg5222";
derer1.05_5	AUGUSTUS	exon	767151	767224	.	-	.	transcript_id "file_1_file_1_jg5222.t1"; gene_id "file_1_file_1_jg5222";
derer1.05_5	AUGUSTUS	intron	767225	768557	.	-	.	transcript_id "file_1_file_1_jg5222.t1"; gene_id "file_1_file_1_jg5222";
derer1.05_5	AUGUSTUS	CDS	768558	768804	1	-	0	transcript_id "file_1_file_1_jg5222.t1"; gene_id "file_1_file_1_jg5222";
derer1.05_5	AUGUSTUS	exon	768558	768804	.	-	.	transcript_id "file_1_file_1_jg5222.t1"; gene_id "file_1_file_1_jg5222";
derer1.05_5	AUGUSTUS	intron	768805	769320	.	-	.	transcript_id "file_1_file_1_jg5222.t1"; gene_id "file_1_file_1_jg5222";
derer1.05_5	AUGUSTUS	transcript	765588	769596	.	-	.	transcript_id "file_1_file_1_jg5222.t1"; gene_id "file_1_file_1_jg5222"
derer1.05_5	AUGUSTUS	gene	765588	769596	.	-	.	jg5222
derer1.05_5	AUGUSTUS	CDS	769321	769596	1	-	0	transcript_id "file_1_file_1_jg5222.t1"; gene_id "file_1_file_1_jg5222";
derer1.05_5	AUGUSTUS	exon	769321	769596	.	-	.	transcript_id "file_1_file_1_jg5222.t1"; gene_id "file_1_file_1_jg5222";
derer1.05_5	AUGUSTUS	start_codon	769594	769596	.	-	0	transcript_id "file_1_file_1_jg5222.t1"; gene_id "file_1_file_1_jg5222";
derer1.05_4	AUGUSTUS	stop_codon	13762938	13762940	.	-	0	transcript_id "file_1_file_1_jg4586.t1"; gene_id "file_1_file_1_jg4586";
derer1.05_4	AUGUSTUS	CDS	13762938	13765073	1	-	0	transcript_id "file_1_file_1_jg4586.t1"; gene_id "file_1_file_1_jg4586";
derer1.05_4	AUGUSTUS	exon	13762938	13765073	.	-	.	transcript_id "file_1_file_1_jg4586.t1"; gene_id "file_1_file_1_jg4586";
derer1.05_4	AUGUSTUS	transcript	13762938	13765073	.	-	.	transcript_id "file_1_file_1_jg4586.t1"; gene_id "file_1_file_1_jg4586"
derer1.05_4	AUGUSTUS	gene	13762938	13765073	.	-	.	jg4586
derer1.05_4	AUGUSTUS	start_codon	13765071	13765073	.	-	0	transcript_id "file_1_file_1_jg4586.t1"; gene_id "file_1_file_1_jg4586";
derer1.05_3	AUGUSTUS	start_codon	15232318	15232320	.	+	0	transcript_id "file_1_file_1_jg8284.t1"; gene_id "file_1_file_1_jg8284";
derer1.05_3	AUGUSTUS	CDS	15232318	15232653	0.52	+	0	transcript_id "file_1_file_1_jg8284.t1"; gene_id "file_1_file_1_jg8284";
derer1.05_3	AUGUSTUS	exon	15232318	15232653	.	+	.	transcript_id "file_1_file_1_jg8284.t1"; gene_id "file_1_file_1_jg8284";
derer1.05_3	AUGUSTUS	transcript	15232318	15232653	.	+	.	transcript_id "file_1_file_1_jg8284.t1"; gene_id "file_1_file_1_jg8284"
derer1.05_3	AUGUSTUS	gene	15232318	15232653	.	+	.	jg8284
derer1.05_3	AUGUSTUS	stop_codon	15232651	15232653	.	+	0	transcript_id "file_1_file_1_jg8284.t1"; gene_id "file_1_file_1_jg8284";
derer1.05_4	AUGUSTUS	stop_codon	1781054	1781056	.	-	0	transcript_id "file_1_file_1_jg3136.t1"; gene_id "file_1_file_1_jg3136";
derer1.05_4	AUGUSTUS	CDS	1781054	1781740	1	-	0	transcript_id "file_1_file_1_jg3136.t1"; gene_id "file_1_file_1_jg3136";
derer1.05_4	AUGUSTUS	exon	1781054	1781740	.	-	.	transcript_id "file_1_file_1_jg3136.t1"; gene_id "file_1_file_1_jg3136";
derer1.05_4	AUGUSTUS	intron	1781741	1782513	.	-	.	transcript_id "file_1_file_1_jg3136.t1"; gene_id "file_1_file_1_jg3136";
derer1.05_4	AUGUSTUS	transcript	1781054	1782633	.	-	.	transcript_id "file_1_file_1_jg3136.t1"; gene_id "file_1_file_1_jg3136"
derer1.05_4	AUGUSTUS	gene	1781054	1782633	.	-	.	jg3136
derer1.05_4	AUGUSTUS	CDS	1782514	1782633	1	-	0	transcript_id "file_1_file_1_jg3136.t1"; gene_id "file_1_file_1_jg3136";
derer1.05_4	AUGUSTUS	exon	1782514	1782633	.	-	.	transcript_id "file_1_file_1_jg3136.t1"; gene_id "file_1_file_1_jg3136";
derer1.05_4	AUGUSTUS	start_codon	1782631	1782633	.	-	0	transcript_id "file_1_file_1_jg3136.t1"; gene_id "file_1_file_1_jg3136";
derer1.05_2	GeneMark.hmm	stop_codon	14758096	14758098	.	-	0	gene_id "file_1_file_2_7759_g"; transcript_id "file_1_file_2_7759_t"; count "file_1_file_2_1_1";
derer1.05_2	GeneMark.hmm	CDS	14758096	14758154	.	-	2	gene_id "file_1_file_2_7759_g"; transcript_id "file_1_file_2_7759_t"; evidence "file_1_file_2_0_1"; cds_type "file_1_file_2_Terminal"; count "file_1_file_2_4_4"; anchored "file_1_file_2_0_1";
derer1.05_2	GeneMark.hmm	exon	14758096	14758154	0	-	.	gene_id "file_1_file_2_7759_g"; transcript_id "file_1_file_2_7759_t"; evidence "file_1_file_2_0_1"; cds_type "file_1_file_2_Terminal"; count "file_1_file_2_4_4"; anchored "file_1_file_2_0_1";
derer1.05_2	GeneMark.hmm	CDS	14758218	14758299	.	-	0	gene_id "file_1_file_2_7759_g"; transcript_id "file_1_file_2_7759_t"; evidence "file_1_file_2_1_1"; cds_type "file_1_file_2_Internal"; count "file_1_file_2_3_4"; anchored "file_1_file_2_1_1";
derer1.05_2	GeneMark.hmm	exon	14758218	14758299	0	-	.	gene_id "file_1_file_2_7759_g"; transcript_id "file_1_file_2_7759_t"; evidence "file_1_file_2_1_1"; cds_type "file_1_file_2_Internal"; count "file_1_file_2_3_4"; anchored "file_1_file_2_1_1";
derer1.05_2	GeneMark.hmm	CDS	14758375	14758470	.	-	0	gene_id "file_1_file_2_7759_g"; transcript_id "file_1_file_2_7759_t"; evidence "file_1_file_2_1_1"; cds_type "file_1_file_2_Internal"; count "file_1_file_2_2_4"; anchored "file_1_file_2_1_1";
derer1.05_2	GeneMark.hmm	exon	14758375	14758470	0	-	.	gene_id "file_1_file_2_7759_g"; transcript_id "file_1_file_2_7759_t"; evidence "file_1_file_2_1_1"; cds_type "file_1_file_2_Internal"; count "file_1_file_2_2_4"; anchored "file_1_file_2_1_1";
derer1.05_2	GeneMark.hmm	CDS	14758633	14758734	.	-	0	gene_id "file_1_file_2_7759_g"; transcript_id "file_1_file_2_7759_t"; evidence "file_1_file_2_1_0"; cds_type "file_1_file_2_Initial"; count "file_1_file_2_1_4"; anchored "file_1_file_2_1_1";
derer1.05_2	GeneMark.hmm	exon	14758633	14758734	0	-	.	gene_id "file_1_file_2_7759_g"; transcript_id "file_1_file_2_7759_t"; evidence "file_1_file_2_1_0"; cds_type "file_1_file_2_Initial"; count "file_1_file_2_1_4"; anchored "file_1_file_2_1_1";
derer1.05_2	GeneMark.hmm	start_codon	14758732	14758734	.	-	0	gene_id "file_1_file_2_7759_g"; transcript_id "file_1_file_2_7759_t"; count "file_1_file_2_1_1";
derer1.05_1	AUGUSTUS	start_codon	2656289	2656291	.	+	0	transcript_id "file_1_file_1_jg12453.t1"; gene_id "file_1_file_1_jg12453";
derer1.05_1	AUGUSTUS	CDS	2656289	2658712	1	+	0	transcript_id "file_1_file_1_jg12453.t1"; gene_id "file_1_file_1_jg12453";
derer1.05_1	AUGUSTUS	exon	2656289	2658712	.	+	.	transcript_id "file_1_file_1_jg12453.t1"; gene_id "file_1_file_1_jg12453";
derer1.05_1	AUGUSTUS	intron	2658713	2658773	.	+	.	transcript_id "file_1_file_1_jg12453.t1"; gene_id "file_1_file_1_jg12453";
derer1.05_1	AUGUSTUS	CDS	2658774	2659031	1	+	0	transcript_id "file_1_file_1_jg12453.t1"; gene_id "file_1_file_1_jg12453";
derer1.05_1	AUGUSTUS	exon	2658774	2659031	.	+	.	transcript_id "file_1_file_1_jg12453.t1"; gene_id "file_1_file_1_jg12453";
derer1.05_1	AUGUSTUS	intron	2659032	2659235	.	+	.	transcript_id "file_1_file_1_jg12453.t1"; gene_id "file_1_file_1_jg12453";
derer1.05_1	AUGUSTUS	CDS	2659236	2659481	1	+	0	transcript_id "file_1_file_1_jg12453.t1"; gene_id "file_1_file_1_jg12453";
derer1.05_1	AUGUSTUS	exon	2659236	2659481	.	+	.	transcript_id "file_1_file_1_jg12453.t1"; gene_id "file_1_file_1_jg12453";
derer1.05_1	AUGUSTUS	intron	2659482	2659545	.	+	.	transcript_id "file_1_file_1_jg12453.t1"; gene_id "file_1_file_1_jg12453";
derer1.05_1	AUGUSTUS	CDS	2659546	2659725	1	+	0	transcript_id "file_1_file_1_jg12453.t1"; gene_id "file_1_file_1_jg12453";
derer1.05_1	AUGUSTUS	exon	2659546	2659725	.	+	.	transcript_id "file_1_file_1_jg12453.t1"; gene_id "file_1_file_1_jg12453";
derer1.05_1	AUGUSTUS	intron	2659726	2659794	.	+	.	transcript_id "file_1_file_1_jg12453.t1"; gene_id "file_1_file_1_jg12453";
derer1.05_1	AUGUSTUS	CDS	2659795	2660143	1	+	0	transcript_id "file_1_file_1_jg12453.t1"; gene_id "file_1_file_1_jg12453";
derer1.05_1	AUGUSTUS	exon	2659795	2660143	.	+	.	transcript_id "file_1_file_1_jg12453.t1"; gene_id "file_1_file_1_jg12453";
derer1.05_1	AUGUSTUS	intron	2660144	2660377	.	+	.	transcript_id "file_1_file_1_jg12453.t1"; gene_id "file_1_file_1_jg12453";
derer1.05_1	AUGUSTUS	transcript	2656289	2660382	.	+	.	transcript_id "file_1_file_1_jg12453.t1"; gene_id "file_1_file_1_jg12453"
derer1.05_1	AUGUSTUS	gene	2656289	2660382	.	+	.	jg12453
derer1.05_1	AUGUSTUS	CDS	2660378	2660382	1	+	2	transcript_id "file_1_file_1_jg12453.t1"; gene_id "file_1_file_1_jg12453";
derer1.05_1	AUGUSTUS	exon	2660378	2660382	.	+	.	transcript_id "file_1_file_1_jg12453.t1"; gene_id "file_1_file_1_jg12453";
derer1.05_1	AUGUSTUS	stop_codon	2660380	2660382	.	+	0	transcript_id "file_1_file_1_jg12453.t1"; gene_id "file_1_file_1_jg12453";
derer1.05_5	AUGUSTUS	start_codon	8940449	8940451	.	+	0	transcript_id "file_1_file_1_jg6309.t1"; gene_id "file_1_file_1_jg6309";
derer1.05_5	AUGUSTUS	CDS	8940449	8942101	1	+	0	transcript_id "file_1_file_1_jg6309.t1"; gene_id "file_1_file_1_jg6309";
derer1.05_5	AUGUSTUS	exon	8940449	8942101	.	+	.	transcript_id "file_1_file_1_jg6309.t1"; gene_id "file_1_file_1_jg6309";
derer1.05_5	AUGUSTUS	transcript	8940449	8942101	.	+	.	transcript_id "file_1_file_1_jg6309.t1"; gene_id "file_1_file_1_jg6309"
derer1.05_5	AUGUSTUS	gene	8940449	8942101	.	+	.	jg6309
derer1.05_5	AUGUSTUS	stop_codon	8942099	8942101	.	+	0	transcript_id "file_1_file_1_jg6309.t1"; gene_id "file_1_file_1_jg6309";
derer1.05_3	AUGUSTUS	start_codon	6904313	6904315	.	+	0	transcript_id "file_1_file_1_jg7255.t1"; gene_id "file_1_file_1_jg7255";
derer1.05_3	AUGUSTUS	CDS	6904313	6904399	1	+	0	transcript_id "file_1_file_1_jg7255.t1"; gene_id "file_1_file_1_jg7255";
derer1.05_3	AUGUSTUS	exon	6904313	6904399	.	+	.	transcript_id "file_1_file_1_jg7255.t1"; gene_id "file_1_file_1_jg7255";
derer1.05_3	AUGUSTUS	intron	6904400	6904451	.	+	.	transcript_id "file_1_file_1_jg7255.t1"; gene_id "file_1_file_1_jg7255";
derer1.05_3	AUGUSTUS	transcript	6904313	6905540	.	+	.	transcript_id "file_1_file_1_jg7255.t1"; gene_id "file_1_file_1_jg7255"
derer1.05_3	AUGUSTUS	gene	6904313	6905540	.	+	.	jg7255
derer1.05_3	AUGUSTUS	CDS	6904452	6905540	1	+	0	transcript_id "file_1_file_1_jg7255.t1"; gene_id "file_1_file_1_jg7255";
derer1.05_3	AUGUSTUS	exon	6904452	6905540	.	+	.	transcript_id "file_1_file_1_jg7255.t1"; gene_id "file_1_file_1_jg7255";
derer1.05_3	AUGUSTUS	stop_codon	6905538	6905540	.	+	0	transcript_id "file_1_file_1_jg7255.t1"; gene_id "file_1_file_1_jg7255";
derer1.05_1	AUGUSTUS	stop_codon	17860823	17860825	.	-	0	transcript_id "file_1_file_1_jg14238.t1"; gene_id "file_1_file_1_jg14238";
derer1.05_1	AUGUSTUS	CDS	17860823	17861653	1	-	0	transcript_id "file_1_file_1_jg14238.t1"; gene_id "file_1_file_1_jg14238";
derer1.05_1	AUGUSTUS	exon	17860823	17861653	.	-	.	transcript_id "file_1_file_1_jg14238.t1"; gene_id "file_1_file_1_jg14238";
derer1.05_1	AUGUSTUS	transcript	17860823	17861653	.	-	.	transcript_id "file_1_file_1_jg14238.t1"; gene_id "file_1_file_1_jg14238"
derer1.05_1	AUGUSTUS	gene	17860823	17861653	.	-	.	jg14238
derer1.05_1	AUGUSTUS	start_codon	17861651	17861653	.	-	0	transcript_id "file_1_file_1_jg14238.t1"; gene_id "file_1_file_1_jg14238";
derer1.05_2	AUGUSTUS	start_codon	15700092	15700094	.	+	0	transcript_id "file_1_file_1_jg1842.t1"; gene_id "file_1_file_1_jg1842";
derer1.05_2	AUGUSTUS	CDS	15700092	15700181	1	+	0	transcript_id "file_1_file_1_jg1842.t1"; gene_id "file_1_file_1_jg1842";
derer1.05_2	AUGUSTUS	exon	15700092	15700181	.	+	.	transcript_id "file_1_file_1_jg1842.t1"; gene_id "file_1_file_1_jg1842";
derer1.05_2	AUGUSTUS	intron	15700182	15700299	.	+	.	transcript_id "file_1_file_1_jg1842.t1"; gene_id "file_1_file_1_jg1842";
derer1.05_2	AUGUSTUS	CDS	15700300	15700346	1	+	0	transcript_id "file_1_file_1_jg1842.t1"; gene_id "file_1_file_1_jg1842";
derer1.05_2	AUGUSTUS	exon	15700300	15700346	.	+	.	transcript_id "file_1_file_1_jg1842.t1"; gene_id "file_1_file_1_jg1842";
derer1.05_2	AUGUSTUS	intron	15700347	15700602	.	+	.	transcript_id "file_1_file_1_jg1842.t1"; gene_id "file_1_file_1_jg1842";
derer1.05_2	AUGUSTUS	CDS	15700603	15701181	1	+	1	transcript_id "file_1_file_1_jg1842.t1"; gene_id "file_1_file_1_jg1842";
derer1.05_2	AUGUSTUS	exon	15700603	15701181	.	+	.	transcript_id "file_1_file_1_jg1842.t1"; gene_id "file_1_file_1_jg1842";
derer1.05_2	AUGUSTUS	intron	15701182	15701633	.	+	.	transcript_id "file_1_file_1_jg1842.t1"; gene_id "file_1_file_1_jg1842";
derer1.05_2	AUGUSTUS	CDS	15701634	15702738	1	+	1	transcript_id "file_1_file_1_jg1842.t1"; gene_id "file_1_file_1_jg1842";
derer1.05_2	AUGUSTUS	exon	15701634	15702738	.	+	.	transcript_id "file_1_file_1_jg1842.t1"; gene_id "file_1_file_1_jg1842";
derer1.05_2	AUGUSTUS	intron	15702739	15702799	.	+	.	transcript_id "file_1_file_1_jg1842.t1"; gene_id "file_1_file_1_jg1842";
derer1.05_2	AUGUSTUS	CDS	15702800	15702940	1	+	0	transcript_id "file_1_file_1_jg1842.t1"; gene_id "file_1_file_1_jg1842";
derer1.05_2	AUGUSTUS	exon	15702800	15702940	.	+	.	transcript_id "file_1_file_1_jg1842.t1"; gene_id "file_1_file_1_jg1842";
derer1.05_2	AUGUSTUS	intron	15702941	15702999	.	+	.	transcript_id "file_1_file_1_jg1842.t1"; gene_id "file_1_file_1_jg1842";
derer1.05_2	AUGUSTUS	transcript	15700092	15703098	.	+	.	transcript_id "file_1_file_1_jg1842.t1"; gene_id "file_1_file_1_jg1842"
derer1.05_2	AUGUSTUS	gene	15700092	15703098	.	+	.	jg1842
derer1.05_2	AUGUSTUS	CDS	15703000	15703098	1	+	0	transcript_id "file_1_file_1_jg1842.t1"; gene_id "file_1_file_1_jg1842";
derer1.05_2	AUGUSTUS	exon	15703000	15703098	.	+	.	transcript_id "file_1_file_1_jg1842.t1"; gene_id "file_1_file_1_jg1842";
derer1.05_2	AUGUSTUS	stop_codon	15703096	15703098	.	+	0	transcript_id "file_1_file_1_jg1842.t1"; gene_id "file_1_file_1_jg1842";
derer1.05_1	AUGUSTUS	stop_codon	12774575	12774577	.	-	0	transcript_id "file_1_file_1_jg13707.t1"; gene_id "file_1_file_1_jg13707";
derer1.05_1	AUGUSTUS	CDS	12774575	12775437	0.42	-	2	transcript_id "file_1_file_1_jg13707.t1"; gene_id "file_1_file_1_jg13707";
derer1.05_1	AUGUSTUS	exon	12774575	12775437	.	-	.	transcript_id "file_1_file_1_jg13707.t1"; gene_id "file_1_file_1_jg13707";
derer1.05_1	AUGUSTUS	intron	12775438	12775902	.	-	.	transcript_id "file_1_file_1_jg13707.t1"; gene_id "file_1_file_1_jg13707";
derer1.05_1	AUGUSTUS	CDS	12775903	12776033	0.87	-	1	transcript_id "file_1_file_1_jg13707.t1"; gene_id "file_1_file_1_jg13707";
derer1.05_1	AUGUSTUS	exon	12775903	12776033	.	-	.	transcript_id "file_1_file_1_jg13707.t1"; gene_id "file_1_file_1_jg13707";
derer1.05_1	AUGUSTUS	intron	12776034	12776087	.	-	.	transcript_id "file_1_file_1_jg13707.t1"; gene_id "file_1_file_1_jg13707";
derer1.05_1	AUGUSTUS	CDS	12776088	12776165	1	-	1	transcript_id "file_1_file_1_jg13707.t1"; gene_id "file_1_file_1_jg13707";
derer1.05_1	AUGUSTUS	exon	12776088	12776165	.	-	.	transcript_id "file_1_file_1_jg13707.t1"; gene_id "file_1_file_1_jg13707";
derer1.05_1	AUGUSTUS	intron	12776166	12776219	.	-	.	transcript_id "file_1_file_1_jg13707.t1"; gene_id "file_1_file_1_jg13707";
derer1.05_1	AUGUSTUS	CDS	12776220	12776406	0.78	-	2	transcript_id "file_1_file_1_jg13707.t1"; gene_id "file_1_file_1_jg13707";
derer1.05_1	AUGUSTUS	exon	12776220	12776406	.	-	.	transcript_id "file_1_file_1_jg13707.t1"; gene_id "file_1_file_1_jg13707";
derer1.05_1	AUGUSTUS	intron	12776407	12778542	.	-	.	transcript_id "file_1_file_1_jg13707.t1"; gene_id "file_1_file_1_jg13707";
derer1.05_1	AUGUSTUS	transcript	12774575	12778636	.	-	.	transcript_id "file_1_file_1_jg13707.t1"; gene_id "file_1_file_1_jg13707"
derer1.05_1	AUGUSTUS	gene	12774575	12778636	.	-	.	jg13707
derer1.05_1	AUGUSTUS	CDS	12778543	12778636	0.96	-	0	transcript_id "file_1_file_1_jg13707.t1"; gene_id "file_1_file_1_jg13707";
derer1.05_1	AUGUSTUS	exon	12778543	12778636	.	-	.	transcript_id "file_1_file_1_jg13707.t1"; gene_id "file_1_file_1_jg13707";
derer1.05_1	AUGUSTUS	start_codon	12778634	12778636	.	-	0	transcript_id "file_1_file_1_jg13707.t1"; gene_id "file_1_file_1_jg13707";
derer1.05_0	AUGUSTUS	stop_codon	12244095	12244097	.	-	0	transcript_id "file_1_file_1_jg10142.t1"; gene_id "file_1_file_1_jg10142";
derer1.05_0	AUGUSTUS	CDS	12244095	12244616	1	-	0	transcript_id "file_1_file_1_jg10142.t1"; gene_id "file_1_file_1_jg10142";
derer1.05_0	AUGUSTUS	exon	12244095	12244616	.	-	.	transcript_id "file_1_file_1_jg10142.t1"; gene_id "file_1_file_1_jg10142";
derer1.05_0	AUGUSTUS	intron	12244617	12244678	.	-	.	transcript_id "file_1_file_1_jg10142.t1"; gene_id "file_1_file_1_jg10142";
derer1.05_0	AUGUSTUS	CDS	12244679	12244777	1	-	0	transcript_id "file_1_file_1_jg10142.t1"; gene_id "file_1_file_1_jg10142";
derer1.05_0	AUGUSTUS	exon	12244679	12244777	.	-	.	transcript_id "file_1_file_1_jg10142.t1"; gene_id "file_1_file_1_jg10142";
derer1.05_0	AUGUSTUS	intron	12244778	12244943	.	-	.	transcript_id "file_1_file_1_jg10142.t1"; gene_id "file_1_file_1_jg10142";
derer1.05_0	AUGUSTUS	CDS	12244944	12245215	1	-	2	transcript_id "file_1_file_1_jg10142.t1"; gene_id "file_1_file_1_jg10142";
derer1.05_0	AUGUSTUS	exon	12244944	12245215	.	-	.	transcript_id "file_1_file_1_jg10142.t1"; gene_id "file_1_file_1_jg10142";
derer1.05_0	AUGUSTUS	intron	12245216	12245419	.	-	.	transcript_id "file_1_file_1_jg10142.t1"; gene_id "file_1_file_1_jg10142";
derer1.05_0	AUGUSTUS	CDS	12245420	12245813	1	-	0	transcript_id "file_1_file_1_jg10142.t1"; gene_id "file_1_file_1_jg10142";
derer1.05_0	AUGUSTUS	exon	12245420	12245813	.	-	.	transcript_id "file_1_file_1_jg10142.t1"; gene_id "file_1_file_1_jg10142";
derer1.05_0	AUGUSTUS	intron	12245814	12245889	.	-	.	transcript_id "file_1_file_1_jg10142.t1"; gene_id "file_1_file_1_jg10142";
derer1.05_0	AUGUSTUS	CDS	12245890	12246709	1	-	1	transcript_id "file_1_file_1_jg10142.t1"; gene_id "file_1_file_1_jg10142";
derer1.05_0	AUGUSTUS	exon	12245890	12246709	.	-	.	transcript_id "file_1_file_1_jg10142.t1"; gene_id "file_1_file_1_jg10142";
derer1.05_0	AUGUSTUS	intron	12246710	12246760	.	-	.	transcript_id "file_1_file_1_jg10142.t1"; gene_id "file_1_file_1_jg10142";
derer1.05_0	AUGUSTUS	CDS	12246761	12246907	1	-	1	transcript_id "file_1_file_1_jg10142.t1"; gene_id "file_1_file_1_jg10142";
derer1.05_0	AUGUSTUS	exon	12246761	12246907	.	-	.	transcript_id "file_1_file_1_jg10142.t1"; gene_id "file_1_file_1_jg10142";
derer1.05_0	AUGUSTUS	intron	12246908	12247313	.	-	.	transcript_id "file_1_file_1_jg10142.t1"; gene_id "file_1_file_1_jg10142";
derer1.05_0	AUGUSTUS	transcript	12244095	12247732	.	-	.	transcript_id "file_1_file_1_jg10142.t1"; gene_id "file_1_file_1_jg10142"
derer1.05_0	AUGUSTUS	gene	12244095	12247732	.	-	.	jg10142
derer1.05_0	AUGUSTUS	CDS	12247314	12247732	1	-	0	transcript_id "file_1_file_1_jg10142.t1"; gene_id "file_1_file_1_jg10142";
derer1.05_0	AUGUSTUS	exon	12247314	12247732	.	-	.	transcript_id "file_1_file_1_jg10142.t1"; gene_id "file_1_file_1_jg10142";
derer1.05_0	AUGUSTUS	start_codon	12247730	12247732	.	-	0	transcript_id "file_1_file_1_jg10142.t1"; gene_id "file_1_file_1_jg10142";
derer1.05_2	AUGUSTUS	stop_codon	15769259	15769261	.	-	0	transcript_id "file_1_file_1_jg1853.t4"; gene_id "file_1_file_1_jg1853";
derer1.05_2	AUGUSTUS	CDS	15769259	15769426	1	-	0	transcript_id "file_1_file_1_jg1853.t4"; gene_id "file_1_file_1_jg1853";
derer1.05_2	AUGUSTUS	exon	15769259	15769426	.	-	.	transcript_id "file_1_file_1_jg1853.t4"; gene_id "file_1_file_1_jg1853";
derer1.05_2	AUGUSTUS	intron	15769427	15770645	.	-	.	transcript_id "file_1_file_1_jg1853.t4"; gene_id "file_1_file_1_jg1853";
derer1.05_2	AUGUSTUS	CDS	15770646	15771261	1	-	1	transcript_id "file_1_file_1_jg1853.t4"; gene_id "file_1_file_1_jg1853";
derer1.05_2	AUGUSTUS	exon	15770646	15771261	.	-	.	transcript_id "file_1_file_1_jg1853.t4"; gene_id "file_1_file_1_jg1853";
derer1.05_2	AUGUSTUS	intron	15771262	15771318	.	-	.	transcript_id "file_1_file_1_jg1853.t4"; gene_id "file_1_file_1_jg1853";
derer1.05_2	AUGUSTUS	CDS	15771319	15771464	1	-	0	transcript_id "file_1_file_1_jg1853.t4"; gene_id "file_1_file_1_jg1853";
derer1.05_2	AUGUSTUS	exon	15771319	15771464	.	-	.	transcript_id "file_1_file_1_jg1853.t4"; gene_id "file_1_file_1_jg1853";
derer1.05_2	AUGUSTUS	intron	15771465	15771531	.	-	.	transcript_id "file_1_file_1_jg1853.t4"; gene_id "file_1_file_1_jg1853";
derer1.05_2	AUGUSTUS	CDS	15771532	15771679	1	-	1	transcript_id "file_1_file_1_jg1853.t4"; gene_id "file_1_file_1_jg1853";
derer1.05_2	AUGUSTUS	exon	15771532	15771679	.	-	.	transcript_id "file_1_file_1_jg1853.t4"; gene_id "file_1_file_1_jg1853";
derer1.05_2	AUGUSTUS	intron	15771680	15771741	.	-	.	transcript_id "file_1_file_1_jg1853.t4"; gene_id "file_1_file_1_jg1853";
derer1.05_2	AUGUSTUS	CDS	15771742	15771906	1	-	1	transcript_id "file_1_file_1_jg1853.t4"; gene_id "file_1_file_1_jg1853";
derer1.05_2	AUGUSTUS	exon	15771742	15771906	.	-	.	transcript_id "file_1_file_1_jg1853.t4"; gene_id "file_1_file_1_jg1853";
derer1.05_2	AUGUSTUS	intron	15771907	15771973	.	-	.	transcript_id "file_1_file_1_jg1853.t4"; gene_id "file_1_file_1_jg1853";
derer1.05_2	AUGUSTUS	CDS	15771974	15772298	1	-	2	transcript_id "file_1_file_1_jg1853.t4"; gene_id "file_1_file_1_jg1853";
derer1.05_2	AUGUSTUS	exon	15771974	15772298	.	-	.	transcript_id "file_1_file_1_jg1853.t4"; gene_id "file_1_file_1_jg1853";
derer1.05_2	AUGUSTUS	intron	15772299	15772366	.	-	.	transcript_id "file_1_file_1_jg1853.t4"; gene_id "file_1_file_1_jg1853";
derer1.05_2	AUGUSTUS	CDS	15772367	15772472	1	-	0	transcript_id "file_1_file_1_jg1853.t4"; gene_id "file_1_file_1_jg1853";
derer1.05_2	AUGUSTUS	exon	15772367	15772472	.	-	.	transcript_id "file_1_file_1_jg1853.t4"; gene_id "file_1_file_1_jg1853";
derer1.05_2	AUGUSTUS	intron	15772473	15772538	.	-	.	transcript_id "file_1_file_1_jg1853.t4"; gene_id "file_1_file_1_jg1853";
derer1.05_2	AUGUSTUS	CDS	15772539	15772675	0.86	-	2	transcript_id "file_1_file_1_jg1853.t4"; gene_id "file_1_file_1_jg1853";
derer1.05_2	AUGUSTUS	exon	15772539	15772675	.	-	.	transcript_id "file_1_file_1_jg1853.t4"; gene_id "file_1_file_1_jg1853";
derer1.05_2	AUGUSTUS	intron	15772676	15773071	.	-	.	transcript_id "file_1_file_1_jg1853.t4"; gene_id "file_1_file_1_jg1853";
derer1.05_2	AUGUSTUS	CDS	15773072	15773374	1	-	2	transcript_id "file_1_file_1_jg1853.t4"; gene_id "file_1_file_1_jg1853";
derer1.05_2	AUGUSTUS	exon	15773072	15773374	.	-	.	transcript_id "file_1_file_1_jg1853.t4"; gene_id "file_1_file_1_jg1853";
derer1.05_2	AUGUSTUS	intron	15773375	15773850	.	-	.	transcript_id "file_1_file_1_jg1853.t4"; gene_id "file_1_file_1_jg1853";
derer1.05_2	AUGUSTUS	CDS	15773851	15773930	1	-	1	transcript_id "file_1_file_1_jg1853.t4"; gene_id "file_1_file_1_jg1853";
derer1.05_2	AUGUSTUS	exon	15773851	15773930	.	-	.	transcript_id "file_1_file_1_jg1853.t4"; gene_id "file_1_file_1_jg1853";
derer1.05_2	AUGUSTUS	intron	15773931	15774007	.	-	.	transcript_id "file_1_file_1_jg1853.t4"; gene_id "file_1_file_1_jg1853";
derer1.05_2	AUGUSTUS	CDS	15774008	15774141	1	-	0	transcript_id "file_1_file_1_jg1853.t4"; gene_id "file_1_file_1_jg1853";
derer1.05_2	AUGUSTUS	exon	15774008	15774141	.	-	.	transcript_id "file_1_file_1_jg1853.t4"; gene_id "file_1_file_1_jg1853";
derer1.05_2	AUGUSTUS	intron	15774142	15775902	.	-	.	transcript_id "file_1_file_1_jg1853.t4"; gene_id "file_1_file_1_jg1853";
derer1.05_2	AUGUSTUS	transcript	15769259	15776028	.	-	.	transcript_id "file_1_file_1_jg1853.t4"; gene_id "file_1_file_1_jg1853"
derer1.05_2	AUGUSTUS	CDS	15775903	15776028	1	-	0	transcript_id "file_1_file_1_jg1853.t4"; gene_id "file_1_file_1_jg1853";
derer1.05_2	AUGUSTUS	exon	15775903	15776028	.	-	.	transcript_id "file_1_file_1_jg1853.t4"; gene_id "file_1_file_1_jg1853";
derer1.05_2	AUGUSTUS	start_codon	15776026	15776028	.	-	0	transcript_id "file_1_file_1_jg1853.t4"; gene_id "file_1_file_1_jg1853";
derer1.05_3	AUGUSTUS	start_codon	3050964	3050966	.	+	0	transcript_id "file_1_file_1_jg6799.t1"; gene_id "file_1_file_1_jg6799";
derer1.05_3	AUGUSTUS	CDS	3050964	3051052	1	+	0	transcript_id "file_1_file_1_jg6799.t1"; gene_id "file_1_file_1_jg6799";
derer1.05_3	AUGUSTUS	exon	3050964	3051052	.	+	.	transcript_id "file_1_file_1_jg6799.t1"; gene_id "file_1_file_1_jg6799";
derer1.05_3	AUGUSTUS	intron	3051053	3051114	.	+	.	transcript_id "file_1_file_1_jg6799.t1"; gene_id "file_1_file_1_jg6799";
derer1.05_3	AUGUSTUS	CDS	3051115	3051294	1	+	1	transcript_id "file_1_file_1_jg6799.t1"; gene_id "file_1_file_1_jg6799";
derer1.05_3	AUGUSTUS	exon	3051115	3051294	.	+	.	transcript_id "file_1_file_1_jg6799.t1"; gene_id "file_1_file_1_jg6799";
derer1.05_3	AUGUSTUS	intron	3051295	3051355	.	+	.	transcript_id "file_1_file_1_jg6799.t1"; gene_id "file_1_file_1_jg6799";
derer1.05_3	AUGUSTUS	transcript	3050964	3052010	.	+	.	transcript_id "file_1_file_1_jg6799.t1"; gene_id "file_1_file_1_jg6799"
derer1.05_3	AUGUSTUS	gene	3050964	3052010	.	+	.	jg6799
derer1.05_3	AUGUSTUS	CDS	3051356	3052010	1	+	1	transcript_id "file_1_file_1_jg6799.t1"; gene_id "file_1_file_1_jg6799";
derer1.05_3	AUGUSTUS	exon	3051356	3052010	.	+	.	transcript_id "file_1_file_1_jg6799.t1"; gene_id "file_1_file_1_jg6799";
derer1.05_3	AUGUSTUS	stop_codon	3052008	3052010	.	+	0	transcript_id "file_1_file_1_jg6799.t1"; gene_id "file_1_file_1_jg6799";
derer1.05_4	AUGUSTUS	start_codon	10640690	10640692	.	+	0	transcript_id "file_1_file_1_jg4160.t1"; gene_id "file_1_file_1_jg4160";
derer1.05_4	AUGUSTUS	CDS	10640690	10640833	1	+	0	transcript_id "file_1_file_1_jg4160.t1"; gene_id "file_1_file_1_jg4160";
derer1.05_4	AUGUSTUS	exon	10640690	10640833	.	+	.	transcript_id "file_1_file_1_jg4160.t1"; gene_id "file_1_file_1_jg4160";
derer1.05_4	AUGUSTUS	intron	10640834	10644472	.	+	.	transcript_id "file_1_file_1_jg4160.t1"; gene_id "file_1_file_1_jg4160";
derer1.05_4	AUGUSTUS	CDS	10644473	10644606	1	+	0	transcript_id "file_1_file_1_jg4160.t1"; gene_id "file_1_file_1_jg4160";
derer1.05_4	AUGUSTUS	exon	10644473	10644606	.	+	.	transcript_id "file_1_file_1_jg4160.t1"; gene_id "file_1_file_1_jg4160";
derer1.05_4	AUGUSTUS	intron	10644607	10645987	.	+	.	transcript_id "file_1_file_1_jg4160.t1"; gene_id "file_1_file_1_jg4160";
derer1.05_4	AUGUSTUS	CDS	10645988	10646105	1	+	1	transcript_id "file_1_file_1_jg4160.t1"; gene_id "file_1_file_1_jg4160";
derer1.05_4	AUGUSTUS	exon	10645988	10646105	.	+	.	transcript_id "file_1_file_1_jg4160.t1"; gene_id "file_1_file_1_jg4160";
derer1.05_4	AUGUSTUS	intron	10646106	10648707	.	+	.	transcript_id "file_1_file_1_jg4160.t1"; gene_id "file_1_file_1_jg4160";
derer1.05_4	AUGUSTUS	CDS	10648708	10648778	1	+	0	transcript_id "file_1_file_1_jg4160.t1"; gene_id "file_1_file_1_jg4160";
derer1.05_4	AUGUSTUS	exon	10648708	10648778	.	+	.	transcript_id "file_1_file_1_jg4160.t1"; gene_id "file_1_file_1_jg4160";
derer1.05_4	AUGUSTUS	intron	10648779	10650220	.	+	.	transcript_id "file_1_file_1_jg4160.t1"; gene_id "file_1_file_1_jg4160";
derer1.05_4	AUGUSTUS	CDS	10650221	10650296	1	+	1	transcript_id "file_1_file_1_jg4160.t1"; gene_id "file_1_file_1_jg4160";
derer1.05_4	AUGUSTUS	exon	10650221	10650296	.	+	.	transcript_id "file_1_file_1_jg4160.t1"; gene_id "file_1_file_1_jg4160";
derer1.05_4	AUGUSTUS	intron	10650297	10650473	.	+	.	transcript_id "file_1_file_1_jg4160.t1"; gene_id "file_1_file_1_jg4160";
derer1.05_4	AUGUSTUS	CDS	10650474	10650536	1	+	0	transcript_id "file_1_file_1_jg4160.t1"; gene_id "file_1_file_1_jg4160";
derer1.05_4	AUGUSTUS	exon	10650474	10650536	.	+	.	transcript_id "file_1_file_1_jg4160.t1"; gene_id "file_1_file_1_jg4160";
derer1.05_4	AUGUSTUS	intron	10650537	10651064	.	+	.	transcript_id "file_1_file_1_jg4160.t1"; gene_id "file_1_file_1_jg4160";
derer1.05_4	AUGUSTUS	CDS	10651065	10651127	1	+	0	transcript_id "file_1_file_1_jg4160.t1"; gene_id "file_1_file_1_jg4160";
derer1.05_4	AUGUSTUS	exon	10651065	10651127	.	+	.	transcript_id "file_1_file_1_jg4160.t1"; gene_id "file_1_file_1_jg4160";
derer1.05_4	AUGUSTUS	intron	10651128	10652605	.	+	.	transcript_id "file_1_file_1_jg4160.t1"; gene_id "file_1_file_1_jg4160";
derer1.05_4	AUGUSTUS	CDS	10652606	10652675	1	+	0	transcript_id "file_1_file_1_jg4160.t1"; gene_id "file_1_file_1_jg4160";
derer1.05_4	AUGUSTUS	exon	10652606	10652675	.	+	.	transcript_id "file_1_file_1_jg4160.t1"; gene_id "file_1_file_1_jg4160";
derer1.05_4	AUGUSTUS	intron	10652676	10653116	.	+	.	transcript_id "file_1_file_1_jg4160.t1"; gene_id "file_1_file_1_jg4160";
derer1.05_4	AUGUSTUS	transcript	10640690	10653199	.	+	.	transcript_id "file_1_file_1_jg4160.t1"; gene_id "file_1_file_1_jg4160"
derer1.05_4	AUGUSTUS	CDS	10653117	10653199	1	+	2	transcript_id "file_1_file_1_jg4160.t1"; gene_id "file_1_file_1_jg4160";
derer1.05_4	AUGUSTUS	exon	10653117	10653199	.	+	.	transcript_id "file_1_file_1_jg4160.t1"; gene_id "file_1_file_1_jg4160";
derer1.05_4	AUGUSTUS	stop_codon	10653197	10653199	.	+	0	transcript_id "file_1_file_1_jg4160.t1"; gene_id "file_1_file_1_jg4160";
derer1.05_1	AUGUSTUS	stop_codon	18621612	18621614	.	-	0	transcript_id "file_1_file_1_jg14372.t1"; gene_id "file_1_file_1_jg14372";
derer1.05_1	AUGUSTUS	CDS	18621612	18621700	1	-	2	transcript_id "file_1_file_1_jg14372.t1"; gene_id "file_1_file_1_jg14372";
derer1.05_1	AUGUSTUS	exon	18621612	18621700	.	-	.	transcript_id "file_1_file_1_jg14372.t1"; gene_id "file_1_file_1_jg14372";
derer1.05_1	AUGUSTUS	intron	18621701	18621847	.	-	.	transcript_id "file_1_file_1_jg14372.t1"; gene_id "file_1_file_1_jg14372";
derer1.05_1	AUGUSTUS	CDS	18621848	18622205	1	-	0	transcript_id "file_1_file_1_jg14372.t1"; gene_id "file_1_file_1_jg14372";
derer1.05_1	AUGUSTUS	exon	18621848	18622205	.	-	.	transcript_id "file_1_file_1_jg14372.t1"; gene_id "file_1_file_1_jg14372";
derer1.05_1	AUGUSTUS	intron	18622206	18622798	.	-	.	transcript_id "file_1_file_1_jg14372.t1"; gene_id "file_1_file_1_jg14372";
derer1.05_1	AUGUSTUS	CDS	18622799	18623334	1	-	2	transcript_id "file_1_file_1_jg14372.t1"; gene_id "file_1_file_1_jg14372";
derer1.05_1	AUGUSTUS	exon	18622799	18623334	.	-	.	transcript_id "file_1_file_1_jg14372.t1"; gene_id "file_1_file_1_jg14372";
derer1.05_1	AUGUSTUS	intron	18623335	18623395	.	-	.	transcript_id "file_1_file_1_jg14372.t1"; gene_id "file_1_file_1_jg14372";
derer1.05_1	AUGUSTUS	transcript	18621612	18623576	.	-	.	transcript_id "file_1_file_1_jg14372.t1"; gene_id "file_1_file_1_jg14372"
derer1.05_1	AUGUSTUS	gene	18621612	18623576	.	-	.	jg14372
derer1.05_1	AUGUSTUS	CDS	18623396	18623576	1	-	0	transcript_id "file_1_file_1_jg14372.t1"; gene_id "file_1_file_1_jg14372";
derer1.05_1	AUGUSTUS	exon	18623396	18623576	.	-	.	transcript_id "file_1_file_1_jg14372.t1"; gene_id "file_1_file_1_jg14372";
derer1.05_1	AUGUSTUS	start_codon	18623574	18623576	.	-	0	transcript_id "file_1_file_1_jg14372.t1"; gene_id "file_1_file_1_jg14372";
derer1.05_0	AUGUSTUS	stop_codon	4731257	4731259	.	-	0	transcript_id "file_1_file_1_jg9209.t1"; gene_id "file_1_file_1_jg9209";
derer1.05_0	AUGUSTUS	CDS	4731257	4731601	0.53	-	0	transcript_id "file_1_file_1_jg9209.t1"; gene_id "file_1_file_1_jg9209";
derer1.05_0	AUGUSTUS	exon	4731257	4731601	.	-	.	transcript_id "file_1_file_1_jg9209.t1"; gene_id "file_1_file_1_jg9209";
derer1.05_0	AUGUSTUS	transcript	4731257	4731601	.	-	.	transcript_id "file_1_file_1_jg9209.t1"; gene_id "file_1_file_1_jg9209"
derer1.05_0	AUGUSTUS	gene	4731257	4731601	.	-	.	jg9209
derer1.05_0	AUGUSTUS	start_codon	4731599	4731601	.	-	0	transcript_id "file_1_file_1_jg9209.t1"; gene_id "file_1_file_1_jg9209";
derer1.05_2	AUGUSTUS	start_codon	5195145	5195147	.	+	0	transcript_id "file_1_file_1_jg501.t1"; gene_id "file_1_file_1_jg501";
derer1.05_2	AUGUSTUS	CDS	5195145	5195492	1	+	0	transcript_id "file_1_file_1_jg501.t1"; gene_id "file_1_file_1_jg501";
derer1.05_2	AUGUSTUS	exon	5195145	5195492	.	+	.	transcript_id "file_1_file_1_jg501.t1"; gene_id "file_1_file_1_jg501";
derer1.05_2	AUGUSTUS	transcript	5195145	5195492	.	+	.	transcript_id "file_1_file_1_jg501.t1"; gene_id "file_1_file_1_jg501"
derer1.05_2	AUGUSTUS	gene	5195145	5195492	.	+	.	jg501
derer1.05_2	AUGUSTUS	stop_codon	5195490	5195492	.	+	0	transcript_id "file_1_file_1_jg501.t1"; gene_id "file_1_file_1_jg501";
derer1.05_1	AUGUSTUS	start_codon	143512	143514	.	+	0	transcript_id "file_1_file_1_jg12120.t1"; gene_id "file_1_file_1_jg12120";
derer1.05_1	AUGUSTUS	CDS	143512	143631	0.96	+	0	transcript_id "file_1_file_1_jg12120.t1"; gene_id "file_1_file_1_jg12120";
derer1.05_1	AUGUSTUS	exon	143512	143631	.	+	.	transcript_id "file_1_file_1_jg12120.t1"; gene_id "file_1_file_1_jg12120";
derer1.05_1	AUGUSTUS	intron	143632	150540	.	+	.	transcript_id "file_1_file_1_jg12120.t1"; gene_id "file_1_file_1_jg12120";
derer1.05_1	AUGUSTUS	CDS	150541	150684	1	+	0	transcript_id "file_1_file_1_jg12120.t1"; gene_id "file_1_file_1_jg12120";
derer1.05_1	AUGUSTUS	exon	150541	150684	.	+	.	transcript_id "file_1_file_1_jg12120.t1"; gene_id "file_1_file_1_jg12120";
derer1.05_1	AUGUSTUS	intron	150685	152767	.	+	.	transcript_id "file_1_file_1_jg12120.t1"; gene_id "file_1_file_1_jg12120";
derer1.05_1	AUGUSTUS	CDS	152768	153037	1	+	0	transcript_id "file_1_file_1_jg12120.t1"; gene_id "file_1_file_1_jg12120";
derer1.05_1	AUGUSTUS	exon	152768	153037	.	+	.	transcript_id "file_1_file_1_jg12120.t1"; gene_id "file_1_file_1_jg12120";
derer1.05_1	AUGUSTUS	intron	153038	159949	.	+	.	transcript_id "file_1_file_1_jg12120.t1"; gene_id "file_1_file_1_jg12120";
derer1.05_1	AUGUSTUS	transcript	143512	161797	.	+	.	transcript_id "file_1_file_1_jg12120.t1"; gene_id "file_1_file_1_jg12120"
derer1.05_1	AUGUSTUS	gene	143512	161797	.	+	.	jg12120
derer1.05_1	AUGUSTUS	CDS	159950	161797	1	+	0	transcript_id "file_1_file_1_jg12120.t1"; gene_id "file_1_file_1_jg12120";
derer1.05_1	AUGUSTUS	exon	159950	161797	.	+	.	transcript_id "file_1_file_1_jg12120.t1"; gene_id "file_1_file_1_jg12120";
derer1.05_1	AUGUSTUS	stop_codon	161795	161797	.	+	0	transcript_id "file_1_file_1_jg12120.t1"; gene_id "file_1_file_1_jg12120";
derer1.05_4	AUGUSTUS	start_codon	14970266	14970268	.	+	0	transcript_id "file_1_file_1_jg4746.t1"; gene_id "file_1_file_1_jg4746";
derer1.05_4	AUGUSTUS	CDS	14970266	14970466	1	+	0	transcript_id "file_1_file_1_jg4746.t1"; gene_id "file_1_file_1_jg4746";
derer1.05_4	AUGUSTUS	exon	14970266	14970466	.	+	.	transcript_id "file_1_file_1_jg4746.t1"; gene_id "file_1_file_1_jg4746";
derer1.05_4	AUGUSTUS	intron	14970467	14970523	.	+	.	transcript_id "file_1_file_1_jg4746.t1"; gene_id "file_1_file_1_jg4746";
derer1.05_4	AUGUSTUS	CDS	14970524	14970628	1	+	0	transcript_id "file_1_file_1_jg4746.t1"; gene_id "file_1_file_1_jg4746";
derer1.05_4	AUGUSTUS	exon	14970524	14970628	.	+	.	transcript_id "file_1_file_1_jg4746.t1"; gene_id "file_1_file_1_jg4746";
derer1.05_4	AUGUSTUS	intron	14970629	14970680	.	+	.	transcript_id "file_1_file_1_jg4746.t1"; gene_id "file_1_file_1_jg4746";
derer1.05_4	AUGUSTUS	CDS	14970681	14970824	1	+	0	transcript_id "file_1_file_1_jg4746.t1"; gene_id "file_1_file_1_jg4746";
derer1.05_4	AUGUSTUS	exon	14970681	14970824	.	+	.	transcript_id "file_1_file_1_jg4746.t1"; gene_id "file_1_file_1_jg4746";
derer1.05_4	AUGUSTUS	intron	14970825	14970872	.	+	.	transcript_id "file_1_file_1_jg4746.t1"; gene_id "file_1_file_1_jg4746";
derer1.05_4	AUGUSTUS	CDS	14970873	14970975	1	+	0	transcript_id "file_1_file_1_jg4746.t1"; gene_id "file_1_file_1_jg4746";
derer1.05_4	AUGUSTUS	exon	14970873	14970975	.	+	.	transcript_id "file_1_file_1_jg4746.t1"; gene_id "file_1_file_1_jg4746";
derer1.05_4	AUGUSTUS	intron	14970976	14971648	.	+	.	transcript_id "file_1_file_1_jg4746.t1"; gene_id "file_1_file_1_jg4746";
derer1.05_4	AUGUSTUS	CDS	14971649	14971782	1	+	2	transcript_id "file_1_file_1_jg4746.t1"; gene_id "file_1_file_1_jg4746";
derer1.05_4	AUGUSTUS	exon	14971649	14971782	.	+	.	transcript_id "file_1_file_1_jg4746.t1"; gene_id "file_1_file_1_jg4746";
derer1.05_4	AUGUSTUS	intron	14971783	14971994	.	+	.	transcript_id "file_1_file_1_jg4746.t1"; gene_id "file_1_file_1_jg4746";
derer1.05_4	AUGUSTUS	CDS	14971995	14972135	1	+	0	transcript_id "file_1_file_1_jg4746.t1"; gene_id "file_1_file_1_jg4746";
derer1.05_4	AUGUSTUS	exon	14971995	14972135	.	+	.	transcript_id "file_1_file_1_jg4746.t1"; gene_id "file_1_file_1_jg4746";
derer1.05_4	AUGUSTUS	intron	14972136	14972190	.	+	.	transcript_id "file_1_file_1_jg4746.t1"; gene_id "file_1_file_1_jg4746";
derer1.05_4	AUGUSTUS	CDS	14972191	14972397	1	+	0	transcript_id "file_1_file_1_jg4746.t1"; gene_id "file_1_file_1_jg4746";
derer1.05_4	AUGUSTUS	exon	14972191	14972397	.	+	.	transcript_id "file_1_file_1_jg4746.t1"; gene_id "file_1_file_1_jg4746";
derer1.05_4	AUGUSTUS	intron	14972398	14972521	.	+	.	transcript_id "file_1_file_1_jg4746.t1"; gene_id "file_1_file_1_jg4746";
derer1.05_4	AUGUSTUS	CDS	14972522	14972875	0.7	+	0	transcript_id "file_1_file_1_jg4746.t1"; gene_id "file_1_file_1_jg4746";
derer1.05_4	AUGUSTUS	exon	14972522	14972875	.	+	.	transcript_id "file_1_file_1_jg4746.t1"; gene_id "file_1_file_1_jg4746";
derer1.05_4	AUGUSTUS	intron	14972876	14972978	.	+	.	transcript_id "file_1_file_1_jg4746.t1"; gene_id "file_1_file_1_jg4746";
derer1.05_4	AUGUSTUS	transcript	14970266	14973353	.	+	.	transcript_id "file_1_file_1_jg4746.t1"; gene_id "file_1_file_1_jg4746"
derer1.05_4	AUGUSTUS	gene	14970266	14973353	.	+	.	jg4746
derer1.05_4	AUGUSTUS	CDS	14972979	14973353	1	+	0	transcript_id "file_1_file_1_jg4746.t1"; gene_id "file_1_file_1_jg4746";
derer1.05_4	AUGUSTUS	exon	14972979	14973353	.	+	.	transcript_id "file_1_file_1_jg4746.t1"; gene_id "file_1_file_1_jg4746";
derer1.05_4	AUGUSTUS	stop_codon	14973351	14973353	.	+	0	transcript_id "file_1_file_1_jg4746.t1"; gene_id "file_1_file_1_jg4746";
derer1.05_1	AUGUSTUS	stop_codon	8434555	8434557	.	-	0	transcript_id "file_1_file_1_jg13147.t1"; gene_id "file_1_file_1_jg13147";
derer1.05_1	AUGUSTUS	CDS	8434555	8435610	1	-	0	transcript_id "file_1_file_1_jg13147.t1"; gene_id "file_1_file_1_jg13147";
derer1.05_1	AUGUSTUS	exon	8434555	8435610	.	-	.	transcript_id "file_1_file_1_jg13147.t1"; gene_id "file_1_file_1_jg13147";
derer1.05_1	AUGUSTUS	transcript	8434555	8435610	.	-	.	transcript_id "file_1_file_1_jg13147.t1"; gene_id "file_1_file_1_jg13147"
derer1.05_1	AUGUSTUS	gene	8434555	8435610	.	-	.	jg13147
derer1.05_1	AUGUSTUS	start_codon	8435608	8435610	.	-	0	transcript_id "file_1_file_1_jg13147.t1"; gene_id "file_1_file_1_jg13147";
derer1.05_0	AUGUSTUS	start_codon	2621540	2621542	.	+	0	transcript_id "file_1_file_1_jg8944.t1"; gene_id "file_1_file_1_jg8944";
derer1.05_0	AUGUSTUS	CDS	2621540	2621752	1	+	0	transcript_id "file_1_file_1_jg8944.t1"; gene_id "file_1_file_1_jg8944";
derer1.05_0	AUGUSTUS	exon	2621540	2621752	.	+	.	transcript_id "file_1_file_1_jg8944.t1"; gene_id "file_1_file_1_jg8944";
derer1.05_0	AUGUSTUS	intron	2621753	2621814	.	+	.	transcript_id "file_1_file_1_jg8944.t1"; gene_id "file_1_file_1_jg8944";
derer1.05_0	AUGUSTUS	transcript	2621540	2622057	.	+	.	transcript_id "file_1_file_1_jg8944.t1"; gene_id "file_1_file_1_jg8944"
derer1.05_0	AUGUSTUS	gene	2621540	2622057	.	+	.	jg8944
derer1.05_0	AUGUSTUS	CDS	2621815	2622057	1	+	0	transcript_id "file_1_file_1_jg8944.t1"; gene_id "file_1_file_1_jg8944";
derer1.05_0	AUGUSTUS	exon	2621815	2622057	.	+	.	transcript_id "file_1_file_1_jg8944.t1"; gene_id "file_1_file_1_jg8944";
derer1.05_0	AUGUSTUS	stop_codon	2622055	2622057	.	+	0	transcript_id "file_1_file_1_jg8944.t1"; gene_id "file_1_file_1_jg8944";
derer1.05_4	AUGUSTUS	start_codon	8187460	8187462	.	+	0	transcript_id "file_1_file_1_jg3881.t1"; gene_id "file_1_file_1_jg3881";
derer1.05_4	AUGUSTUS	CDS	8187460	8187474	1	+	0	transcript_id "file_1_file_1_jg3881.t1"; gene_id "file_1_file_1_jg3881";
derer1.05_4	AUGUSTUS	exon	8187460	8187474	.	+	.	transcript_id "file_1_file_1_jg3881.t1"; gene_id "file_1_file_1_jg3881";
derer1.05_4	AUGUSTUS	intron	8187475	8187529	.	+	.	transcript_id "file_1_file_1_jg3881.t1"; gene_id "file_1_file_1_jg3881";
derer1.05_4	AUGUSTUS	transcript	8187460	8187967	.	+	.	transcript_id "file_1_file_1_jg3881.t1"; gene_id "file_1_file_1_jg3881"
derer1.05_4	AUGUSTUS	gene	8187460	8187967	.	+	.	jg3881
derer1.05_4	AUGUSTUS	CDS	8187530	8187967	0.9	+	0	transcript_id "file_1_file_1_jg3881.t1"; gene_id "file_1_file_1_jg3881";
derer1.05_4	AUGUSTUS	exon	8187530	8187967	.	+	.	transcript_id "file_1_file_1_jg3881.t1"; gene_id "file_1_file_1_jg3881";
derer1.05_4	AUGUSTUS	stop_codon	8187965	8187967	.	+	0	transcript_id "file_1_file_1_jg3881.t1"; gene_id "file_1_file_1_jg3881";
derer1.05_3	AUGUSTUS	start_codon	10446647	10446649	.	+	0	transcript_id "file_1_file_1_jg7743.t4"; gene_id "file_1_file_1_jg7743";
derer1.05_3	AUGUSTUS	CDS	10446647	10446733	1	+	0	transcript_id "file_1_file_1_jg7743.t4"; gene_id "file_1_file_1_jg7743";
derer1.05_3	AUGUSTUS	exon	10446647	10446733	.	+	.	transcript_id "file_1_file_1_jg7743.t4"; gene_id "file_1_file_1_jg7743";
derer1.05_3	AUGUSTUS	intron	10446734	10454417	.	+	.	transcript_id "file_1_file_1_jg7743.t4"; gene_id "file_1_file_1_jg7743";
derer1.05_3	AUGUSTUS	CDS	10454418	10454600	1	+	0	transcript_id "file_1_file_1_jg7743.t4"; gene_id "file_1_file_1_jg7743";
derer1.05_3	AUGUSTUS	exon	10454418	10454600	.	+	.	transcript_id "file_1_file_1_jg7743.t4"; gene_id "file_1_file_1_jg7743";
derer1.05_3	AUGUSTUS	intron	10454601	10454695	.	+	.	transcript_id "file_1_file_1_jg7743.t4"; gene_id "file_1_file_1_jg7743";
derer1.05_3	AUGUSTUS	CDS	10454696	10454753	1	+	0	transcript_id "file_1_file_1_jg7743.t4"; gene_id "file_1_file_1_jg7743";
derer1.05_3	AUGUSTUS	exon	10454696	10454753	.	+	.	transcript_id "file_1_file_1_jg7743.t4"; gene_id "file_1_file_1_jg7743";
derer1.05_3	AUGUSTUS	intron	10454754	10466098	.	+	.	transcript_id "file_1_file_1_jg7743.t4"; gene_id "file_1_file_1_jg7743";
derer1.05_3	AUGUSTUS	CDS	10466099	10466229	1	+	2	transcript_id "file_1_file_1_jg7743.t4"; gene_id "file_1_file_1_jg7743";
derer1.05_3	AUGUSTUS	exon	10466099	10466229	.	+	.	transcript_id "file_1_file_1_jg7743.t4"; gene_id "file_1_file_1_jg7743";
derer1.05_3	AUGUSTUS	intron	10466230	10470488	.	+	.	transcript_id "file_1_file_1_jg7743.t4"; gene_id "file_1_file_1_jg7743";
derer1.05_3	AUGUSTUS	CDS	10470489	10471700	1	+	0	transcript_id "file_1_file_1_jg7743.t4"; gene_id "file_1_file_1_jg7743";
derer1.05_3	AUGUSTUS	exon	10470489	10471700	.	+	.	transcript_id "file_1_file_1_jg7743.t4"; gene_id "file_1_file_1_jg7743";
derer1.05_3	AUGUSTUS	intron	10471701	10472050	.	+	.	transcript_id "file_1_file_1_jg7743.t4"; gene_id "file_1_file_1_jg7743";
derer1.05_3	AUGUSTUS	CDS	10472051	10472310	1	+	0	transcript_id "file_1_file_1_jg7743.t4"; gene_id "file_1_file_1_jg7743";
derer1.05_3	AUGUSTUS	exon	10472051	10472310	.	+	.	transcript_id "file_1_file_1_jg7743.t4"; gene_id "file_1_file_1_jg7743";
derer1.05_3	AUGUSTUS	intron	10472311	10485035	.	+	.	transcript_id "file_1_file_1_jg7743.t4"; gene_id "file_1_file_1_jg7743";
derer1.05_3	AUGUSTUS	CDS	10485036	10485274	1	+	1	transcript_id "file_1_file_1_jg7743.t4"; gene_id "file_1_file_1_jg7743";
derer1.05_3	AUGUSTUS	exon	10485036	10485274	.	+	.	transcript_id "file_1_file_1_jg7743.t4"; gene_id "file_1_file_1_jg7743";
derer1.05_3	AUGUSTUS	intron	10485275	10485358	.	+	.	transcript_id "file_1_file_1_jg7743.t4"; gene_id "file_1_file_1_jg7743";
derer1.05_3	AUGUSTUS	CDS	10485359	10485450	1	+	2	transcript_id "file_1_file_1_jg7743.t4"; gene_id "file_1_file_1_jg7743";
derer1.05_3	AUGUSTUS	exon	10485359	10485450	.	+	.	transcript_id "file_1_file_1_jg7743.t4"; gene_id "file_1_file_1_jg7743";
derer1.05_3	AUGUSTUS	intron	10485451	10485895	.	+	.	transcript_id "file_1_file_1_jg7743.t4"; gene_id "file_1_file_1_jg7743";
derer1.05_3	AUGUSTUS	CDS	10485896	10487191	0.95	+	0	transcript_id "file_1_file_1_jg7743.t4"; gene_id "file_1_file_1_jg7743";
derer1.05_3	AUGUSTUS	exon	10485896	10487191	.	+	.	transcript_id "file_1_file_1_jg7743.t4"; gene_id "file_1_file_1_jg7743";
derer1.05_3	AUGUSTUS	intron	10487192	10488865	.	+	.	transcript_id "file_1_file_1_jg7743.t4"; gene_id "file_1_file_1_jg7743";
derer1.05_3	AUGUSTUS	CDS	10488866	10489096	0.26	+	0	transcript_id "file_1_file_1_jg7743.t4"; gene_id "file_1_file_1_jg7743";
derer1.05_3	AUGUSTUS	exon	10488866	10489096	.	+	.	transcript_id "file_1_file_1_jg7743.t4"; gene_id "file_1_file_1_jg7743";
derer1.05_3	AUGUSTUS	intron	10489097	10496284	.	+	.	transcript_id "file_1_file_1_jg7743.t4"; gene_id "file_1_file_1_jg7743";
derer1.05_3	AUGUSTUS	CDS	10496285	10496516	1	+	0	transcript_id "file_1_file_1_jg7743.t4"; gene_id "file_1_file_1_jg7743";
derer1.05_3	AUGUSTUS	exon	10496285	10496516	.	+	.	transcript_id "file_1_file_1_jg7743.t4"; gene_id "file_1_file_1_jg7743";
derer1.05_3	AUGUSTUS	intron	10496517	10496575	.	+	.	transcript_id "file_1_file_1_jg7743.t4"; gene_id "file_1_file_1_jg7743";
derer1.05_3	AUGUSTUS	CDS	10496576	10497863	1	+	2	transcript_id "file_1_file_1_jg7743.t4"; gene_id "file_1_file_1_jg7743";
derer1.05_3	AUGUSTUS	exon	10496576	10497863	.	+	.	transcript_id "file_1_file_1_jg7743.t4"; gene_id "file_1_file_1_jg7743";
derer1.05_3	AUGUSTUS	intron	10497864	10497925	.	+	.	transcript_id "file_1_file_1_jg7743.t4"; gene_id "file_1_file_1_jg7743";
derer1.05_3	AUGUSTUS	CDS	10497926	10498122	1	+	1	transcript_id "file_1_file_1_jg7743.t4"; gene_id "file_1_file_1_jg7743";
derer1.05_3	AUGUSTUS	exon	10497926	10498122	.	+	.	transcript_id "file_1_file_1_jg7743.t4"; gene_id "file_1_file_1_jg7743";
derer1.05_3	AUGUSTUS	intron	10498123	10498482	.	+	.	transcript_id "file_1_file_1_jg7743.t4"; gene_id "file_1_file_1_jg7743";
derer1.05_3	AUGUSTUS	CDS	10498483	10498614	1	+	2	transcript_id "file_1_file_1_jg7743.t4"; gene_id "file_1_file_1_jg7743";
derer1.05_3	AUGUSTUS	exon	10498483	10498614	.	+	.	transcript_id "file_1_file_1_jg7743.t4"; gene_id "file_1_file_1_jg7743";
derer1.05_3	AUGUSTUS	intron	10498615	10498677	.	+	.	transcript_id "file_1_file_1_jg7743.t4"; gene_id "file_1_file_1_jg7743";
derer1.05_3	AUGUSTUS	CDS	10498678	10498859	1	+	2	transcript_id "file_1_file_1_jg7743.t4"; gene_id "file_1_file_1_jg7743";
derer1.05_3	AUGUSTUS	exon	10498678	10498859	.	+	.	transcript_id "file_1_file_1_jg7743.t4"; gene_id "file_1_file_1_jg7743";
derer1.05_3	AUGUSTUS	intron	10498860	10498929	.	+	.	transcript_id "file_1_file_1_jg7743.t4"; gene_id "file_1_file_1_jg7743";
derer1.05_3	AUGUSTUS	transcript	10446647	10499124	.	+	.	transcript_id "file_1_file_1_jg7743.t4"; gene_id "file_1_file_1_jg7743"
derer1.05_3	AUGUSTUS	gene	10446647	10499124	.	+	.	jg7743
derer1.05_3	AUGUSTUS	CDS	10498930	10499124	1	+	0	transcript_id "file_1_file_1_jg7743.t4"; gene_id "file_1_file_1_jg7743";
derer1.05_3	AUGUSTUS	exon	10498930	10499124	.	+	.	transcript_id "file_1_file_1_jg7743.t4"; gene_id "file_1_file_1_jg7743";
derer1.05_3	AUGUSTUS	stop_codon	10499122	10499124	.	+	0	transcript_id "file_1_file_1_jg7743.t4"; gene_id "file_1_file_1_jg7743";
derer1.05_1	AUGUSTUS	stop_codon	3248221	3248223	.	-	0	transcript_id "file_1_file_1_jg12529.t1"; gene_id "file_1_file_1_jg12529";
derer1.05_1	AUGUSTUS	CDS	3248221	3249628	0.75	-	1	transcript_id "file_1_file_1_jg12529.t1"; gene_id "file_1_file_1_jg12529";
derer1.05_1	AUGUSTUS	exon	3248221	3249628	.	-	.	transcript_id "file_1_file_1_jg12529.t1"; gene_id "file_1_file_1_jg12529";
derer1.05_1	AUGUSTUS	intron	3249629	3249681	.	-	.	transcript_id "file_1_file_1_jg12529.t1"; gene_id "file_1_file_1_jg12529";
derer1.05_1	AUGUSTUS	transcript	3248221	3249878	.	-	.	transcript_id "file_1_file_1_jg12529.t1"; gene_id "file_1_file_1_jg12529"
derer1.05_1	AUGUSTUS	gene	3248221	3249878	.	-	.	jg12529
derer1.05_1	AUGUSTUS	CDS	3249682	3249878	1	-	0	transcript_id "file_1_file_1_jg12529.t1"; gene_id "file_1_file_1_jg12529";
derer1.05_1	AUGUSTUS	exon	3249682	3249878	.	-	.	transcript_id "file_1_file_1_jg12529.t1"; gene_id "file_1_file_1_jg12529";
derer1.05_1	AUGUSTUS	start_codon	3249876	3249878	.	-	0	transcript_id "file_1_file_1_jg12529.t1"; gene_id "file_1_file_1_jg12529";
derer1.05_6	AUGUSTUS	start_codon	859993	859995	.	+	0	transcript_id "file_1_file_1_jg11617.t1"; gene_id "file_1_file_1_jg11617";
derer1.05_6	AUGUSTUS	CDS	859993	860634	0.53	+	0	transcript_id "file_1_file_1_jg11617.t1"; gene_id "file_1_file_1_jg11617";
derer1.05_6	AUGUSTUS	exon	859993	860634	.	+	.	transcript_id "file_1_file_1_jg11617.t1"; gene_id "file_1_file_1_jg11617";
derer1.05_6	AUGUSTUS	transcript	859993	860634	.	+	.	transcript_id "file_1_file_1_jg11617.t1"; gene_id "file_1_file_1_jg11617"
derer1.05_6	AUGUSTUS	gene	859993	860634	.	+	.	jg11617
derer1.05_6	AUGUSTUS	stop_codon	860632	860634	.	+	0	transcript_id "file_1_file_1_jg11617.t1"; gene_id "file_1_file_1_jg11617";
derer1.05_1	AUGUSTUS	start_codon	16526626	16526628	.	+	0	transcript_id "file_1_file_1_jg14088.t1"; gene_id "file_1_file_1_jg14088";
derer1.05_1	AUGUSTUS	CDS	16526626	16527510	1	+	0	transcript_id "file_1_file_1_jg14088.t1"; gene_id "file_1_file_1_jg14088";
derer1.05_1	AUGUSTUS	exon	16526626	16527510	.	+	.	transcript_id "file_1_file_1_jg14088.t1"; gene_id "file_1_file_1_jg14088";
derer1.05_1	AUGUSTUS	intron	16527511	16527640	.	+	.	transcript_id "file_1_file_1_jg14088.t1"; gene_id "file_1_file_1_jg14088";
derer1.05_1	AUGUSTUS	CDS	16527641	16527736	1	+	0	transcript_id "file_1_file_1_jg14088.t1"; gene_id "file_1_file_1_jg14088";
derer1.05_1	AUGUSTUS	exon	16527641	16527736	.	+	.	transcript_id "file_1_file_1_jg14088.t1"; gene_id "file_1_file_1_jg14088";
derer1.05_1	AUGUSTUS	intron	16527737	16527785	.	+	.	transcript_id "file_1_file_1_jg14088.t1"; gene_id "file_1_file_1_jg14088";
derer1.05_1	AUGUSTUS	CDS	16527786	16527968	1	+	0	transcript_id "file_1_file_1_jg14088.t1"; gene_id "file_1_file_1_jg14088";
derer1.05_1	AUGUSTUS	exon	16527786	16527968	.	+	.	transcript_id "file_1_file_1_jg14088.t1"; gene_id "file_1_file_1_jg14088";
derer1.05_1	AUGUSTUS	intron	16527969	16528025	.	+	.	transcript_id "file_1_file_1_jg14088.t1"; gene_id "file_1_file_1_jg14088";
derer1.05_1	AUGUSTUS	transcript	16526626	16528076	.	+	.	transcript_id "file_1_file_1_jg14088.t1"; gene_id "file_1_file_1_jg14088"
derer1.05_1	AUGUSTUS	gene	16526626	16528076	.	+	.	jg14088
derer1.05_1	AUGUSTUS	CDS	16528026	16528076	1	+	0	transcript_id "file_1_file_1_jg14088.t1"; gene_id "file_1_file_1_jg14088";
derer1.05_1	AUGUSTUS	exon	16528026	16528076	.	+	.	transcript_id "file_1_file_1_jg14088.t1"; gene_id "file_1_file_1_jg14088";
derer1.05_1	AUGUSTUS	stop_codon	16528074	16528076	.	+	0	transcript_id "file_1_file_1_jg14088.t1"; gene_id "file_1_file_1_jg14088";
derer1.05_2	AUGUSTUS	stop_codon	8388718	8388720	.	-	0	transcript_id "file_1_file_1_jg855.t2"; gene_id "file_1_file_1_jg855";
derer1.05_2	AUGUSTUS	CDS	8388718	8388791	1	-	2	transcript_id "file_1_file_1_jg855.t2"; gene_id "file_1_file_1_jg855";
derer1.05_2	AUGUSTUS	exon	8388718	8388791	.	-	.	transcript_id "file_1_file_1_jg855.t2"; gene_id "file_1_file_1_jg855";
derer1.05_2	AUGUSTUS	intron	8388792	8388857	.	-	.	transcript_id "file_1_file_1_jg855.t2"; gene_id "file_1_file_1_jg855";
derer1.05_2	AUGUSTUS	CDS	8388858	8390107	1	-	1	transcript_id "file_1_file_1_jg855.t2"; gene_id "file_1_file_1_jg855";
derer1.05_2	AUGUSTUS	exon	8388858	8390107	.	-	.	transcript_id "file_1_file_1_jg855.t2"; gene_id "file_1_file_1_jg855";
derer1.05_2	AUGUSTUS	intron	8390108	8390185	.	-	.	transcript_id "file_1_file_1_jg855.t2"; gene_id "file_1_file_1_jg855";
derer1.05_2	AUGUSTUS	CDS	8390186	8390454	1	-	0	transcript_id "file_1_file_1_jg855.t2"; gene_id "file_1_file_1_jg855";
derer1.05_2	AUGUSTUS	exon	8390186	8390454	.	-	.	transcript_id "file_1_file_1_jg855.t2"; gene_id "file_1_file_1_jg855";
derer1.05_2	AUGUSTUS	intron	8390455	8390521	.	-	.	transcript_id "file_1_file_1_jg855.t2"; gene_id "file_1_file_1_jg855";
derer1.05_2	AUGUSTUS	CDS	8390522	8390735	1	-	1	transcript_id "file_1_file_1_jg855.t2"; gene_id "file_1_file_1_jg855";
derer1.05_2	AUGUSTUS	exon	8390522	8390735	.	-	.	transcript_id "file_1_file_1_jg855.t2"; gene_id "file_1_file_1_jg855";
derer1.05_2	AUGUSTUS	intron	8390736	8390806	.	-	.	transcript_id "file_1_file_1_jg855.t2"; gene_id "file_1_file_1_jg855";
derer1.05_2	AUGUSTUS	CDS	8390807	8391812	1	-	2	transcript_id "file_1_file_1_jg855.t2"; gene_id "file_1_file_1_jg855";
derer1.05_2	AUGUSTUS	exon	8390807	8391812	.	-	.	transcript_id "file_1_file_1_jg855.t2"; gene_id "file_1_file_1_jg855";
derer1.05_2	AUGUSTUS	intron	8391813	8391932	.	-	.	transcript_id "file_1_file_1_jg855.t2"; gene_id "file_1_file_1_jg855";
derer1.05_2	AUGUSTUS	CDS	8391933	8393085	0.99	-	0	transcript_id "file_1_file_1_jg855.t2"; gene_id "file_1_file_1_jg855";
derer1.05_2	AUGUSTUS	exon	8391933	8393085	.	-	.	transcript_id "file_1_file_1_jg855.t2"; gene_id "file_1_file_1_jg855";
derer1.05_2	AUGUSTUS	intron	8393086	8393172	.	-	.	transcript_id "file_1_file_1_jg855.t2"; gene_id "file_1_file_1_jg855";
derer1.05_2	AUGUSTUS	CDS	8393173	8393290	1	-	1	transcript_id "file_1_file_1_jg855.t2"; gene_id "file_1_file_1_jg855";
derer1.05_2	AUGUSTUS	exon	8393173	8393290	.	-	.	transcript_id "file_1_file_1_jg855.t2"; gene_id "file_1_file_1_jg855";
derer1.05_2	AUGUSTUS	intron	8393291	8393789	.	-	.	transcript_id "file_1_file_1_jg855.t2"; gene_id "file_1_file_1_jg855";
derer1.05_2	AUGUSTUS	CDS	8393790	8396283	1	-	2	transcript_id "file_1_file_1_jg855.t2"; gene_id "file_1_file_1_jg855";
derer1.05_2	AUGUSTUS	exon	8393790	8396283	.	-	.	transcript_id "file_1_file_1_jg855.t2"; gene_id "file_1_file_1_jg855";
derer1.05_2	AUGUSTUS	intron	8396284	8396584	.	-	.	transcript_id "file_1_file_1_jg855.t2"; gene_id "file_1_file_1_jg855";
derer1.05_2	AUGUSTUS	CDS	8396585	8396852	0.99	-	0	transcript_id "file_1_file_1_jg855.t2"; gene_id "file_1_file_1_jg855";
derer1.05_2	AUGUSTUS	exon	8396585	8396852	.	-	.	transcript_id "file_1_file_1_jg855.t2"; gene_id "file_1_file_1_jg855";
derer1.05_2	AUGUSTUS	intron	8396853	8397937	.	-	.	transcript_id "file_1_file_1_jg855.t2"; gene_id "file_1_file_1_jg855";
derer1.05_2	AUGUSTUS	transcript	8388718	8397988	.	-	.	transcript_id "file_1_file_1_jg855.t2"; gene_id "file_1_file_1_jg855"
derer1.05_2	AUGUSTUS	CDS	8397938	8397988	1	-	0	transcript_id "file_1_file_1_jg855.t2"; gene_id "file_1_file_1_jg855";
derer1.05_2	AUGUSTUS	exon	8397938	8397988	.	-	.	transcript_id "file_1_file_1_jg855.t2"; gene_id "file_1_file_1_jg855";
derer1.05_2	AUGUSTUS	start_codon	8397986	8397988	.	-	0	transcript_id "file_1_file_1_jg855.t2"; gene_id "file_1_file_1_jg855";
derer1.05_2	AUGUSTUS	start_codon	330120	330122	.	+	0	transcript_id "file_1_file_1_jg111.t1"; gene_id "file_1_file_1_jg111";
derer1.05_2	AUGUSTUS	CDS	330120	330713	1	+	0	transcript_id "file_1_file_1_jg111.t1"; gene_id "file_1_file_1_jg111";
derer1.05_2	AUGUSTUS	exon	330120	330713	.	+	.	transcript_id "file_1_file_1_jg111.t1"; gene_id "file_1_file_1_jg111";
derer1.05_2	AUGUSTUS	transcript	330120	330713	.	+	.	transcript_id "file_1_file_1_jg111.t1"; gene_id "file_1_file_1_jg111"
derer1.05_2	AUGUSTUS	gene	330120	330713	.	+	.	jg111
derer1.05_2	AUGUSTUS	stop_codon	330711	330713	.	+	0	transcript_id "file_1_file_1_jg111.t1"; gene_id "file_1_file_1_jg111";
derer1.05_4	AUGUSTUS	stop_codon	11618702	11618704	.	-	0	transcript_id "file_1_file_1_jg4296.t1"; gene_id "file_1_file_1_jg4296";
derer1.05_4	AUGUSTUS	CDS	11618702	11619103	1	-	0	transcript_id "file_1_file_1_jg4296.t1"; gene_id "file_1_file_1_jg4296";
derer1.05_4	AUGUSTUS	exon	11618702	11619103	.	-	.	transcript_id "file_1_file_1_jg4296.t1"; gene_id "file_1_file_1_jg4296";
derer1.05_4	AUGUSTUS	intron	11619104	11619164	.	-	.	transcript_id "file_1_file_1_jg4296.t1"; gene_id "file_1_file_1_jg4296";
derer1.05_4	AUGUSTUS	CDS	11619165	11619568	0.93	-	2	transcript_id "file_1_file_1_jg4296.t1"; gene_id "file_1_file_1_jg4296";
derer1.05_4	AUGUSTUS	exon	11619165	11619568	.	-	.	transcript_id "file_1_file_1_jg4296.t1"; gene_id "file_1_file_1_jg4296";
derer1.05_4	AUGUSTUS	intron	11619569	11619627	.	-	.	transcript_id "file_1_file_1_jg4296.t1"; gene_id "file_1_file_1_jg4296";
derer1.05_4	AUGUSTUS	CDS	11619628	11620868	0.96	-	1	transcript_id "file_1_file_1_jg4296.t1"; gene_id "file_1_file_1_jg4296";
derer1.05_4	AUGUSTUS	exon	11619628	11620868	.	-	.	transcript_id "file_1_file_1_jg4296.t1"; gene_id "file_1_file_1_jg4296";
derer1.05_4	AUGUSTUS	intron	11620869	11620927	.	-	.	transcript_id "file_1_file_1_jg4296.t1"; gene_id "file_1_file_1_jg4296";
derer1.05_4	AUGUSTUS	CDS	11620928	11621038	1	-	1	transcript_id "file_1_file_1_jg4296.t1"; gene_id "file_1_file_1_jg4296";
derer1.05_4	AUGUSTUS	exon	11620928	11621038	.	-	.	transcript_id "file_1_file_1_jg4296.t1"; gene_id "file_1_file_1_jg4296";
derer1.05_4	AUGUSTUS	intron	11621039	11621098	.	-	.	transcript_id "file_1_file_1_jg4296.t1"; gene_id "file_1_file_1_jg4296";
derer1.05_4	AUGUSTUS	CDS	11621099	11622495	1	-	0	transcript_id "file_1_file_1_jg4296.t1"; gene_id "file_1_file_1_jg4296";
derer1.05_4	AUGUSTUS	exon	11621099	11622495	.	-	.	transcript_id "file_1_file_1_jg4296.t1"; gene_id "file_1_file_1_jg4296";
derer1.05_4	AUGUSTUS	intron	11622496	11622565	.	-	.	transcript_id "file_1_file_1_jg4296.t1"; gene_id "file_1_file_1_jg4296";
derer1.05_4	AUGUSTUS	transcript	11618702	11622598	.	-	.	transcript_id "file_1_file_1_jg4296.t1"; gene_id "file_1_file_1_jg4296"
derer1.05_4	AUGUSTUS	gene	11618702	11622598	.	-	.	jg4296
derer1.05_4	AUGUSTUS	CDS	11622566	11622598	1	-	0	transcript_id "file_1_file_1_jg4296.t1"; gene_id "file_1_file_1_jg4296";
derer1.05_4	AUGUSTUS	exon	11622566	11622598	.	-	.	transcript_id "file_1_file_1_jg4296.t1"; gene_id "file_1_file_1_jg4296";
derer1.05_4	AUGUSTUS	start_codon	11622596	11622598	.	-	0	transcript_id "file_1_file_1_jg4296.t1"; gene_id "file_1_file_1_jg4296";
derer1.05_0	AUGUSTUS	start_codon	1250164	1250166	.	+	0	transcript_id "file_1_file_1_jg8789.t1"; gene_id "file_1_file_1_jg8789";
derer1.05_0	AUGUSTUS	CDS	1250164	1250312	1	+	0	transcript_id "file_1_file_1_jg8789.t1"; gene_id "file_1_file_1_jg8789";
derer1.05_0	AUGUSTUS	exon	1250164	1250312	.	+	.	transcript_id "file_1_file_1_jg8789.t1"; gene_id "file_1_file_1_jg8789";
derer1.05_0	AUGUSTUS	intron	1250313	1250420	.	+	.	transcript_id "file_1_file_1_jg8789.t1"; gene_id "file_1_file_1_jg8789";
derer1.05_0	AUGUSTUS	CDS	1250421	1250543	1	+	1	transcript_id "file_1_file_1_jg8789.t1"; gene_id "file_1_file_1_jg8789";
derer1.05_0	AUGUSTUS	exon	1250421	1250543	.	+	.	transcript_id "file_1_file_1_jg8789.t1"; gene_id "file_1_file_1_jg8789";
derer1.05_0	AUGUSTUS	intron	1250544	1250599	.	+	.	transcript_id "file_1_file_1_jg8789.t1"; gene_id "file_1_file_1_jg8789";
derer1.05_0	AUGUSTUS	CDS	1250600	1250678	1	+	1	transcript_id "file_1_file_1_jg8789.t1"; gene_id "file_1_file_1_jg8789";
derer1.05_0	AUGUSTUS	exon	1250600	1250678	.	+	.	transcript_id "file_1_file_1_jg8789.t1"; gene_id "file_1_file_1_jg8789";
derer1.05_0	AUGUSTUS	intron	1250679	1250737	.	+	.	transcript_id "file_1_file_1_jg8789.t1"; gene_id "file_1_file_1_jg8789";
derer1.05_0	AUGUSTUS	transcript	1250164	1250812	.	+	.	transcript_id "file_1_file_1_jg8789.t1"; gene_id "file_1_file_1_jg8789"
derer1.05_0	AUGUSTUS	gene	1250164	1250812	.	+	.	jg8789
derer1.05_0	AUGUSTUS	CDS	1250738	1250812	1	+	0	transcript_id "file_1_file_1_jg8789.t1"; gene_id "file_1_file_1_jg8789";
derer1.05_0	AUGUSTUS	exon	1250738	1250812	.	+	.	transcript_id "file_1_file_1_jg8789.t1"; gene_id "file_1_file_1_jg8789";
derer1.05_0	AUGUSTUS	stop_codon	1250810	1250812	.	+	0	transcript_id "file_1_file_1_jg8789.t1"; gene_id "file_1_file_1_jg8789";
derer1.05_0	AUGUSTUS	start_codon	19899251	19899253	.	+	0	transcript_id "file_1_file_1_jg11231.t1"; gene_id "file_1_file_1_jg11231";
derer1.05_0	AUGUSTUS	CDS	19899251	19900186	1	+	0	transcript_id "file_1_file_1_jg11231.t1"; gene_id "file_1_file_1_jg11231";
derer1.05_0	AUGUSTUS	exon	19899251	19900186	.	+	.	transcript_id "file_1_file_1_jg11231.t1"; gene_id "file_1_file_1_jg11231";
derer1.05_0	AUGUSTUS	transcript	19899251	19900186	.	+	.	transcript_id "file_1_file_1_jg11231.t1"; gene_id "file_1_file_1_jg11231"
derer1.05_0	AUGUSTUS	gene	19899251	19900186	.	+	.	jg11231
derer1.05_0	AUGUSTUS	stop_codon	19900184	19900186	.	+	0	transcript_id "file_1_file_1_jg11231.t1"; gene_id "file_1_file_1_jg11231";
derer1.05_5	AUGUSTUS	start_codon	1103045	1103047	.	+	0	transcript_id "file_1_file_1_jg5261.t1"; gene_id "file_1_file_1_jg5261";
derer1.05_5	AUGUSTUS	CDS	1103045	1103171	1	+	0	transcript_id "file_1_file_1_jg5261.t1"; gene_id "file_1_file_1_jg5261";
derer1.05_5	AUGUSTUS	exon	1103045	1103171	.	+	.	transcript_id "file_1_file_1_jg5261.t1"; gene_id "file_1_file_1_jg5261";
derer1.05_5	AUGUSTUS	intron	1103172	1103445	.	+	.	transcript_id "file_1_file_1_jg5261.t1"; gene_id "file_1_file_1_jg5261";
derer1.05_5	AUGUSTUS	transcript	1103045	1103966	.	+	.	transcript_id "file_1_file_1_jg5261.t1"; gene_id "file_1_file_1_jg5261"
derer1.05_5	AUGUSTUS	gene	1103045	1103966	.	+	.	jg5261
derer1.05_5	AUGUSTUS	CDS	1103446	1103966	1	+	2	transcript_id "file_1_file_1_jg5261.t1"; gene_id "file_1_file_1_jg5261";
derer1.05_5	AUGUSTUS	exon	1103446	1103966	.	+	.	transcript_id "file_1_file_1_jg5261.t1"; gene_id "file_1_file_1_jg5261";
derer1.05_5	AUGUSTUS	stop_codon	1103964	1103966	.	+	0	transcript_id "file_1_file_1_jg5261.t1"; gene_id "file_1_file_1_jg5261";
derer1.05_3	AUGUSTUS	start_codon	9186133	9186135	.	+	0	transcript_id "file_1_file_1_jg7543.t1"; gene_id "file_1_file_1_jg7543";
derer1.05_3	AUGUSTUS	CDS	9186133	9186750	1	+	0	transcript_id "file_1_file_1_jg7543.t1"; gene_id "file_1_file_1_jg7543";
derer1.05_3	AUGUSTUS	exon	9186133	9186750	.	+	.	transcript_id "file_1_file_1_jg7543.t1"; gene_id "file_1_file_1_jg7543";
derer1.05_3	AUGUSTUS	intron	9186751	9186819	.	+	.	transcript_id "file_1_file_1_jg7543.t1"; gene_id "file_1_file_1_jg7543";
derer1.05_3	AUGUSTUS	transcript	9186133	9188379	.	+	.	transcript_id "file_1_file_1_jg7543.t1"; gene_id "file_1_file_1_jg7543"
derer1.05_3	AUGUSTUS	gene	9186133	9188379	.	+	.	jg7543
derer1.05_3	AUGUSTUS	CDS	9186820	9188379	1	+	0	transcript_id "file_1_file_1_jg7543.t1"; gene_id "file_1_file_1_jg7543";
derer1.05_3	AUGUSTUS	exon	9186820	9188379	.	+	.	transcript_id "file_1_file_1_jg7543.t1"; gene_id "file_1_file_1_jg7543";
derer1.05_3	AUGUSTUS	stop_codon	9188377	9188379	.	+	0	transcript_id "file_1_file_1_jg7543.t1"; gene_id "file_1_file_1_jg7543";
derer1.05_1	AUGUSTUS	start_codon	3753881	3753883	.	+	0	transcript_id "file_1_file_1_jg12578.t1"; gene_id "file_1_file_1_jg12578";
derer1.05_1	AUGUSTUS	CDS	3753881	3756052	1	+	0	transcript_id "file_1_file_1_jg12578.t1"; gene_id "file_1_file_1_jg12578";
derer1.05_1	AUGUSTUS	exon	3753881	3756052	.	+	.	transcript_id "file_1_file_1_jg12578.t1"; gene_id "file_1_file_1_jg12578";
derer1.05_1	AUGUSTUS	transcript	3753881	3756052	.	+	.	transcript_id "file_1_file_1_jg12578.t1"; gene_id "file_1_file_1_jg12578"
derer1.05_1	AUGUSTUS	gene	3753881	3756052	.	+	.	jg12578
derer1.05_1	AUGUSTUS	stop_codon	3756050	3756052	.	+	0	transcript_id "file_1_file_1_jg12578.t1"; gene_id "file_1_file_1_jg12578";
derer1.05_0	AUGUSTUS	stop_codon	8508806	8508808	.	-	0	transcript_id "file_1_file_1_jg9611.t1"; gene_id "file_1_file_1_jg9611";
derer1.05_0	AUGUSTUS	CDS	8508806	8509046	1	-	1	transcript_id "file_1_file_1_jg9611.t1"; gene_id "file_1_file_1_jg9611";
derer1.05_0	AUGUSTUS	exon	8508806	8509046	.	-	.	transcript_id "file_1_file_1_jg9611.t1"; gene_id "file_1_file_1_jg9611";
derer1.05_0	AUGUSTUS	intron	8509047	8509112	.	-	.	transcript_id "file_1_file_1_jg9611.t1"; gene_id "file_1_file_1_jg9611";
derer1.05_0	AUGUSTUS	CDS	8509113	8510079	1	-	2	transcript_id "file_1_file_1_jg9611.t1"; gene_id "file_1_file_1_jg9611";
derer1.05_0	AUGUSTUS	exon	8509113	8510079	.	-	.	transcript_id "file_1_file_1_jg9611.t1"; gene_id "file_1_file_1_jg9611";
derer1.05_0	AUGUSTUS	intron	8510080	8510135	.	-	.	transcript_id "file_1_file_1_jg9611.t1"; gene_id "file_1_file_1_jg9611";
derer1.05_0	AUGUSTUS	transcript	8508806	8510163	.	-	.	transcript_id "file_1_file_1_jg9611.t1"; gene_id "file_1_file_1_jg9611"
derer1.05_0	AUGUSTUS	gene	8508806	8510163	.	-	.	jg9611
derer1.05_0	AUGUSTUS	CDS	8510136	8510163	1	-	0	transcript_id "file_1_file_1_jg9611.t1"; gene_id "file_1_file_1_jg9611";
derer1.05_0	AUGUSTUS	exon	8510136	8510163	.	-	.	transcript_id "file_1_file_1_jg9611.t1"; gene_id "file_1_file_1_jg9611";
derer1.05_0	AUGUSTUS	start_codon	8510161	8510163	.	-	0	transcript_id "file_1_file_1_jg9611.t1"; gene_id "file_1_file_1_jg9611";
derer1.05_0	AUGUSTUS	start_codon	5683292	5683294	.	+	0	transcript_id "file_1_file_1_jg9340.t1"; gene_id "file_1_file_1_jg9340";
derer1.05_0	AUGUSTUS	CDS	5683292	5684830	1	+	0	transcript_id "file_1_file_1_jg9340.t1"; gene_id "file_1_file_1_jg9340";
derer1.05_0	AUGUSTUS	exon	5683292	5684830	.	+	.	transcript_id "file_1_file_1_jg9340.t1"; gene_id "file_1_file_1_jg9340";
derer1.05_0	AUGUSTUS	transcript	5683292	5684830	.	+	.	transcript_id "file_1_file_1_jg9340.t1"; gene_id "file_1_file_1_jg9340"
derer1.05_0	AUGUSTUS	gene	5683292	5684830	.	+	.	jg9340
derer1.05_0	AUGUSTUS	stop_codon	5684828	5684830	.	+	0	transcript_id "file_1_file_1_jg9340.t1"; gene_id "file_1_file_1_jg9340";
derer1.05_4	AUGUSTUS	start_codon	11696228	11696230	.	+	0	transcript_id "file_1_file_1_jg4306.t1"; gene_id "file_1_file_1_jg4306";
derer1.05_4	AUGUSTUS	CDS	11696228	11696380	1	+	0	transcript_id "file_1_file_1_jg4306.t1"; gene_id "file_1_file_1_jg4306";
derer1.05_4	AUGUSTUS	exon	11696228	11696380	.	+	.	transcript_id "file_1_file_1_jg4306.t1"; gene_id "file_1_file_1_jg4306";
derer1.05_4	AUGUSTUS	intron	11696381	11696439	.	+	.	transcript_id "file_1_file_1_jg4306.t1"; gene_id "file_1_file_1_jg4306";
derer1.05_4	AUGUSTUS	CDS	11696440	11696816	1	+	0	transcript_id "file_1_file_1_jg4306.t1"; gene_id "file_1_file_1_jg4306";
derer1.05_4	AUGUSTUS	exon	11696440	11696816	.	+	.	transcript_id "file_1_file_1_jg4306.t1"; gene_id "file_1_file_1_jg4306";
derer1.05_4	AUGUSTUS	intron	11696817	11696871	.	+	.	transcript_id "file_1_file_1_jg4306.t1"; gene_id "file_1_file_1_jg4306";
derer1.05_4	AUGUSTUS	CDS	11696872	11696980	0.67	+	1	transcript_id "file_1_file_1_jg4306.t1"; gene_id "file_1_file_1_jg4306";
derer1.05_4	AUGUSTUS	exon	11696872	11696980	.	+	.	transcript_id "file_1_file_1_jg4306.t1"; gene_id "file_1_file_1_jg4306";
derer1.05_4	AUGUSTUS	intron	11696981	11697079	.	+	.	transcript_id "file_1_file_1_jg4306.t1"; gene_id "file_1_file_1_jg4306";
derer1.05_4	AUGUSTUS	CDS	11697080	11698725	0.51	+	0	transcript_id "file_1_file_1_jg4306.t1"; gene_id "file_1_file_1_jg4306";
derer1.05_4	AUGUSTUS	exon	11697080	11698725	.	+	.	transcript_id "file_1_file_1_jg4306.t1"; gene_id "file_1_file_1_jg4306";
derer1.05_4	AUGUSTUS	intron	11698726	11698787	.	+	.	transcript_id "file_1_file_1_jg4306.t1"; gene_id "file_1_file_1_jg4306";
derer1.05_4	AUGUSTUS	CDS	11698788	11698989	1	+	1	transcript_id "file_1_file_1_jg4306.t1"; gene_id "file_1_file_1_jg4306";
derer1.05_4	AUGUSTUS	exon	11698788	11698989	.	+	.	transcript_id "file_1_file_1_jg4306.t1"; gene_id "file_1_file_1_jg4306";
derer1.05_4	AUGUSTUS	intron	11698990	11699050	.	+	.	transcript_id "file_1_file_1_jg4306.t1"; gene_id "file_1_file_1_jg4306";
derer1.05_4	AUGUSTUS	transcript	11696228	11699275	.	+	.	transcript_id "file_1_file_1_jg4306.t1"; gene_id "file_1_file_1_jg4306"
derer1.05_4	AUGUSTUS	gene	11696228	11699275	.	+	.	jg4306
derer1.05_4	AUGUSTUS	CDS	11699051	11699275	1	+	0	transcript_id "file_1_file_1_jg4306.t1"; gene_id "file_1_file_1_jg4306";
derer1.05_4	AUGUSTUS	exon	11699051	11699275	.	+	.	transcript_id "file_1_file_1_jg4306.t1"; gene_id "file_1_file_1_jg4306";
derer1.05_4	AUGUSTUS	stop_codon	11699273	11699275	.	+	0	transcript_id "file_1_file_1_jg4306.t1"; gene_id "file_1_file_1_jg4306";
derer1.05_1	AUGUSTUS	stop_codon	6650063	6650065	.	-	0	transcript_id "file_1_file_1_jg12946.t1"; gene_id "file_1_file_1_jg12946";
derer1.05_1	AUGUSTUS	CDS	6650063	6650554	1	-	0	transcript_id "file_1_file_1_jg12946.t1"; gene_id "file_1_file_1_jg12946";
derer1.05_1	AUGUSTUS	exon	6650063	6650554	.	-	.	transcript_id "file_1_file_1_jg12946.t1"; gene_id "file_1_file_1_jg12946";
derer1.05_1	AUGUSTUS	transcript	6650063	6650554	.	-	.	transcript_id "file_1_file_1_jg12946.t1"; gene_id "file_1_file_1_jg12946"
derer1.05_1	AUGUSTUS	gene	6650063	6650554	.	-	.	jg12946
derer1.05_1	AUGUSTUS	start_codon	6650552	6650554	.	-	0	transcript_id "file_1_file_1_jg12946.t1"; gene_id "file_1_file_1_jg12946";
derer1.05_2	AUGUSTUS	stop_codon	18041835	18041837	.	-	0	transcript_id "file_1_file_1_jg2192.t1"; gene_id "file_1_file_1_jg2192";
derer1.05_2	AUGUSTUS	CDS	18041835	18041914	1	-	2	transcript_id "file_1_file_1_jg2192.t1"; gene_id "file_1_file_1_jg2192";
derer1.05_2	AUGUSTUS	exon	18041835	18041914	.	-	.	transcript_id "file_1_file_1_jg2192.t1"; gene_id "file_1_file_1_jg2192";
derer1.05_2	AUGUSTUS	intron	18041915	18041966	.	-	.	transcript_id "file_1_file_1_jg2192.t1"; gene_id "file_1_file_1_jg2192";
derer1.05_2	AUGUSTUS	CDS	18041967	18042105	1	-	0	transcript_id "file_1_file_1_jg2192.t1"; gene_id "file_1_file_1_jg2192";
derer1.05_2	AUGUSTUS	exon	18041967	18042105	.	-	.	transcript_id "file_1_file_1_jg2192.t1"; gene_id "file_1_file_1_jg2192";
derer1.05_2	AUGUSTUS	intron	18042106	18042169	.	-	.	transcript_id "file_1_file_1_jg2192.t1"; gene_id "file_1_file_1_jg2192";
derer1.05_2	AUGUSTUS	CDS	18042170	18042252	1	-	2	transcript_id "file_1_file_1_jg2192.t1"; gene_id "file_1_file_1_jg2192";
derer1.05_2	AUGUSTUS	exon	18042170	18042252	.	-	.	transcript_id "file_1_file_1_jg2192.t1"; gene_id "file_1_file_1_jg2192";
derer1.05_2	AUGUSTUS	intron	18042253	18042319	.	-	.	transcript_id "file_1_file_1_jg2192.t1"; gene_id "file_1_file_1_jg2192";
derer1.05_2	AUGUSTUS	transcript	18041835	18042422	.	-	.	transcript_id "file_1_file_1_jg2192.t1"; gene_id "file_1_file_1_jg2192"
derer1.05_2	AUGUSTUS	gene	18041835	18042422	.	-	.	jg2192
derer1.05_2	AUGUSTUS	CDS	18042320	18042422	1	-	0	transcript_id "file_1_file_1_jg2192.t1"; gene_id "file_1_file_1_jg2192";
derer1.05_2	AUGUSTUS	exon	18042320	18042422	.	-	.	transcript_id "file_1_file_1_jg2192.t1"; gene_id "file_1_file_1_jg2192";
derer1.05_2	AUGUSTUS	start_codon	18042420	18042422	.	-	0	transcript_id "file_1_file_1_jg2192.t1"; gene_id "file_1_file_1_jg2192";
derer1.05_0	AUGUSTUS	start_codon	10195069	10195071	.	+	0	transcript_id "file_1_file_1_jg9804.t1"; gene_id "file_1_file_1_jg9804";
derer1.05_0	AUGUSTUS	CDS	10195069	10196074	0.99	+	0	transcript_id "file_1_file_1_jg9804.t1"; gene_id "file_1_file_1_jg9804";
derer1.05_0	AUGUSTUS	exon	10195069	10196074	.	+	.	transcript_id "file_1_file_1_jg9804.t1"; gene_id "file_1_file_1_jg9804";
derer1.05_0	AUGUSTUS	intron	10196075	10196134	.	+	.	transcript_id "file_1_file_1_jg9804.t1"; gene_id "file_1_file_1_jg9804";
derer1.05_0	AUGUSTUS	CDS	10196135	10196585	1	+	2	transcript_id "file_1_file_1_jg9804.t1"; gene_id "file_1_file_1_jg9804";
derer1.05_0	AUGUSTUS	exon	10196135	10196585	.	+	.	transcript_id "file_1_file_1_jg9804.t1"; gene_id "file_1_file_1_jg9804";
derer1.05_0	AUGUSTUS	intron	10196586	10196694	.	+	.	transcript_id "file_1_file_1_jg9804.t1"; gene_id "file_1_file_1_jg9804";
derer1.05_0	AUGUSTUS	transcript	10195069	10196926	.	+	.	transcript_id "file_1_file_1_jg9804.t1"; gene_id "file_1_file_1_jg9804"
derer1.05_0	AUGUSTUS	gene	10195069	10196926	.	+	.	jg9804
derer1.05_0	AUGUSTUS	CDS	10196695	10196926	1	+	1	transcript_id "file_1_file_1_jg9804.t1"; gene_id "file_1_file_1_jg9804";
derer1.05_0	AUGUSTUS	exon	10196695	10196926	.	+	.	transcript_id "file_1_file_1_jg9804.t1"; gene_id "file_1_file_1_jg9804";
derer1.05_0	AUGUSTUS	stop_codon	10196924	10196926	.	+	0	transcript_id "file_1_file_1_jg9804.t1"; gene_id "file_1_file_1_jg9804";
derer1.05_5	AUGUSTUS	stop_codon	355228	355230	.	-	0	transcript_id "file_1_file_1_jg5172.t2"; gene_id "file_1_file_1_jg5172";
derer1.05_5	AUGUSTUS	CDS	355228	355367	0.77	-	2	transcript_id "file_1_file_1_jg5172.t2"; gene_id "file_1_file_1_jg5172";
derer1.05_5	AUGUSTUS	exon	355228	355367	.	-	.	transcript_id "file_1_file_1_jg5172.t2"; gene_id "file_1_file_1_jg5172";
derer1.05_5	AUGUSTUS	intron	355368	355449	.	-	.	transcript_id "file_1_file_1_jg5172.t2"; gene_id "file_1_file_1_jg5172";
derer1.05_5	AUGUSTUS	CDS	355450	355461	0.71	-	2	transcript_id "file_1_file_1_jg5172.t2"; gene_id "file_1_file_1_jg5172";
derer1.05_5	AUGUSTUS	exon	355450	355461	.	-	.	transcript_id "file_1_file_1_jg5172.t2"; gene_id "file_1_file_1_jg5172";
derer1.05_5	AUGUSTUS	intron	355462	356149	.	-	.	transcript_id "file_1_file_1_jg5172.t2"; gene_id "file_1_file_1_jg5172";
derer1.05_5	AUGUSTUS	CDS	356150	356282	1	-	0	transcript_id "file_1_file_1_jg5172.t2"; gene_id "file_1_file_1_jg5172";
derer1.05_5	AUGUSTUS	exon	356150	356282	.	-	.	transcript_id "file_1_file_1_jg5172.t2"; gene_id "file_1_file_1_jg5172";
derer1.05_5	AUGUSTUS	intron	356283	356753	.	-	.	transcript_id "file_1_file_1_jg5172.t2"; gene_id "file_1_file_1_jg5172";
derer1.05_5	AUGUSTUS	CDS	356754	357149	1	-	0	transcript_id "file_1_file_1_jg5172.t2"; gene_id "file_1_file_1_jg5172";
derer1.05_5	AUGUSTUS	exon	356754	357149	.	-	.	transcript_id "file_1_file_1_jg5172.t2"; gene_id "file_1_file_1_jg5172";
derer1.05_5	AUGUSTUS	intron	357150	357214	.	-	.	transcript_id "file_1_file_1_jg5172.t2"; gene_id "file_1_file_1_jg5172";
derer1.05_5	AUGUSTUS	CDS	357215	357806	1	-	1	transcript_id "file_1_file_1_jg5172.t2"; gene_id "file_1_file_1_jg5172";
derer1.05_5	AUGUSTUS	exon	357215	357806	.	-	.	transcript_id "file_1_file_1_jg5172.t2"; gene_id "file_1_file_1_jg5172";
derer1.05_5	AUGUSTUS	intron	357807	357927	.	-	.	transcript_id "file_1_file_1_jg5172.t2"; gene_id "file_1_file_1_jg5172";
derer1.05_5	AUGUSTUS	CDS	357928	358187	1	-	0	transcript_id "file_1_file_1_jg5172.t2"; gene_id "file_1_file_1_jg5172";
derer1.05_5	AUGUSTUS	exon	357928	358187	.	-	.	transcript_id "file_1_file_1_jg5172.t2"; gene_id "file_1_file_1_jg5172";
derer1.05_5	AUGUSTUS	intron	358188	358245	.	-	.	transcript_id "file_1_file_1_jg5172.t2"; gene_id "file_1_file_1_jg5172";
derer1.05_5	AUGUSTUS	CDS	358246	358597	1	-	1	transcript_id "file_1_file_1_jg5172.t2"; gene_id "file_1_file_1_jg5172";
derer1.05_5	AUGUSTUS	exon	358246	358597	.	-	.	transcript_id "file_1_file_1_jg5172.t2"; gene_id "file_1_file_1_jg5172";
derer1.05_5	AUGUSTUS	intron	358598	358656	.	-	.	transcript_id "file_1_file_1_jg5172.t2"; gene_id "file_1_file_1_jg5172";
derer1.05_5	AUGUSTUS	CDS	358657	358766	1	-	0	transcript_id "file_1_file_1_jg5172.t2"; gene_id "file_1_file_1_jg5172";
derer1.05_5	AUGUSTUS	exon	358657	358766	.	-	.	transcript_id "file_1_file_1_jg5172.t2"; gene_id "file_1_file_1_jg5172";
derer1.05_5	AUGUSTUS	intron	358767	358821	.	-	.	transcript_id "file_1_file_1_jg5172.t2"; gene_id "file_1_file_1_jg5172";
derer1.05_5	AUGUSTUS	CDS	358822	358933	1	-	1	transcript_id "file_1_file_1_jg5172.t2"; gene_id "file_1_file_1_jg5172";
derer1.05_5	AUGUSTUS	exon	358822	358933	.	-	.	transcript_id "file_1_file_1_jg5172.t2"; gene_id "file_1_file_1_jg5172";
derer1.05_5	AUGUSTUS	intron	358934	359004	.	-	.	transcript_id "file_1_file_1_jg5172.t2"; gene_id "file_1_file_1_jg5172";
derer1.05_5	AUGUSTUS	CDS	359005	359313	1	-	1	transcript_id "file_1_file_1_jg5172.t2"; gene_id "file_1_file_1_jg5172";
derer1.05_5	AUGUSTUS	exon	359005	359313	.	-	.	transcript_id "file_1_file_1_jg5172.t2"; gene_id "file_1_file_1_jg5172";
derer1.05_5	AUGUSTUS	intron	359314	359374	.	-	.	transcript_id "file_1_file_1_jg5172.t2"; gene_id "file_1_file_1_jg5172";
derer1.05_5	AUGUSTUS	CDS	359375	359525	1	-	2	transcript_id "file_1_file_1_jg5172.t2"; gene_id "file_1_file_1_jg5172";
derer1.05_5	AUGUSTUS	exon	359375	359525	.	-	.	transcript_id "file_1_file_1_jg5172.t2"; gene_id "file_1_file_1_jg5172";
derer1.05_5	AUGUSTUS	intron	359526	359587	.	-	.	transcript_id "file_1_file_1_jg5172.t2"; gene_id "file_1_file_1_jg5172";
derer1.05_5	AUGUSTUS	CDS	359588	359741	1	-	0	transcript_id "file_1_file_1_jg5172.t2"; gene_id "file_1_file_1_jg5172";
derer1.05_5	AUGUSTUS	exon	359588	359741	.	-	.	transcript_id "file_1_file_1_jg5172.t2"; gene_id "file_1_file_1_jg5172";
derer1.05_5	AUGUSTUS	intron	359742	359811	.	-	.	transcript_id "file_1_file_1_jg5172.t2"; gene_id "file_1_file_1_jg5172";
derer1.05_5	AUGUSTUS	CDS	359812	360127	1	-	1	transcript_id "file_1_file_1_jg5172.t2"; gene_id "file_1_file_1_jg5172";
derer1.05_5	AUGUSTUS	exon	359812	360127	.	-	.	transcript_id "file_1_file_1_jg5172.t2"; gene_id "file_1_file_1_jg5172";
derer1.05_5	AUGUSTUS	intron	360128	360196	.	-	.	transcript_id "file_1_file_1_jg5172.t2"; gene_id "file_1_file_1_jg5172";
derer1.05_5	AUGUSTUS	CDS	360197	360602	1	-	2	transcript_id "file_1_file_1_jg5172.t2"; gene_id "file_1_file_1_jg5172";
derer1.05_5	AUGUSTUS	exon	360197	360602	.	-	.	transcript_id "file_1_file_1_jg5172.t2"; gene_id "file_1_file_1_jg5172";
derer1.05_5	AUGUSTUS	intron	360603	360660	.	-	.	transcript_id "file_1_file_1_jg5172.t2"; gene_id "file_1_file_1_jg5172";
derer1.05_5	AUGUSTUS	CDS	360661	362026	0.99	-	0	transcript_id "file_1_file_1_jg5172.t2"; gene_id "file_1_file_1_jg5172";
derer1.05_5	AUGUSTUS	exon	360661	362026	.	-	.	transcript_id "file_1_file_1_jg5172.t2"; gene_id "file_1_file_1_jg5172";
derer1.05_5	AUGUSTUS	intron	362027	362117	.	-	.	transcript_id "file_1_file_1_jg5172.t2"; gene_id "file_1_file_1_jg5172";
derer1.05_5	AUGUSTUS	CDS	362118	364031	1	-	0	transcript_id "file_1_file_1_jg5172.t2"; gene_id "file_1_file_1_jg5172";
derer1.05_5	AUGUSTUS	exon	362118	364031	.	-	.	transcript_id "file_1_file_1_jg5172.t2"; gene_id "file_1_file_1_jg5172";
derer1.05_5	AUGUSTUS	intron	364032	364132	.	-	.	transcript_id "file_1_file_1_jg5172.t2"; gene_id "file_1_file_1_jg5172";
derer1.05_5	AUGUSTUS	CDS	364133	365346	1	-	2	transcript_id "file_1_file_1_jg5172.t2"; gene_id "file_1_file_1_jg5172";
derer1.05_5	AUGUSTUS	exon	364133	365346	.	-	.	transcript_id "file_1_file_1_jg5172.t2"; gene_id "file_1_file_1_jg5172";
derer1.05_5	AUGUSTUS	intron	365347	365400	.	-	.	transcript_id "file_1_file_1_jg5172.t2"; gene_id "file_1_file_1_jg5172";
derer1.05_5	AUGUSTUS	CDS	365401	365549	1	-	1	transcript_id "file_1_file_1_jg5172.t2"; gene_id "file_1_file_1_jg5172";
derer1.05_5	AUGUSTUS	exon	365401	365549	.	-	.	transcript_id "file_1_file_1_jg5172.t2"; gene_id "file_1_file_1_jg5172";
derer1.05_5	AUGUSTUS	intron	365550	366251	.	-	.	transcript_id "file_1_file_1_jg5172.t2"; gene_id "file_1_file_1_jg5172";
derer1.05_5	AUGUSTUS	transcript	355228	366544	.	-	.	transcript_id "file_1_file_1_jg5172.t2"; gene_id "file_1_file_1_jg5172"
derer1.05_5	AUGUSTUS	CDS	366252	366544	1	-	0	transcript_id "file_1_file_1_jg5172.t2"; gene_id "file_1_file_1_jg5172";
derer1.05_5	AUGUSTUS	exon	366252	366544	.	-	.	transcript_id "file_1_file_1_jg5172.t2"; gene_id "file_1_file_1_jg5172";
derer1.05_5	AUGUSTUS	start_codon	366542	366544	.	-	0	transcript_id "file_1_file_1_jg5172.t2"; gene_id "file_1_file_1_jg5172";
derer1.05_5	AUGUSTUS	stop_codon	1080969	1080971	.	-	0	transcript_id "file_1_file_1_jg5259.t1"; gene_id "file_1_file_1_jg5259";
derer1.05_5	AUGUSTUS	CDS	1080969	1082250	1	-	1	transcript_id "file_1_file_1_jg5259.t1"; gene_id "file_1_file_1_jg5259";
derer1.05_5	AUGUSTUS	exon	1080969	1082250	.	-	.	transcript_id "file_1_file_1_jg5259.t1"; gene_id "file_1_file_1_jg5259";
derer1.05_5	AUGUSTUS	intron	1082251	1083151	.	-	.	transcript_id "file_1_file_1_jg5259.t1"; gene_id "file_1_file_1_jg5259";
derer1.05_5	AUGUSTUS	CDS	1083152	1083298	1	-	1	transcript_id "file_1_file_1_jg5259.t1"; gene_id "file_1_file_1_jg5259";
derer1.05_5	AUGUSTUS	exon	1083152	1083298	.	-	.	transcript_id "file_1_file_1_jg5259.t1"; gene_id "file_1_file_1_jg5259";
derer1.05_5	AUGUSTUS	intron	1083299	1090869	.	-	.	transcript_id "file_1_file_1_jg5259.t1"; gene_id "file_1_file_1_jg5259";
derer1.05_5	AUGUSTUS	transcript	1080969	1091069	.	-	.	transcript_id "file_1_file_1_jg5259.t1"; gene_id "file_1_file_1_jg5259"
derer1.05_5	AUGUSTUS	gene	1080969	1091069	.	-	.	jg5259
derer1.05_5	AUGUSTUS	CDS	1090870	1091069	1	-	0	transcript_id "file_1_file_1_jg5259.t1"; gene_id "file_1_file_1_jg5259";
derer1.05_5	AUGUSTUS	exon	1090870	1091069	.	-	.	transcript_id "file_1_file_1_jg5259.t1"; gene_id "file_1_file_1_jg5259";
derer1.05_5	AUGUSTUS	start_codon	1091067	1091069	.	-	0	transcript_id "file_1_file_1_jg5259.t1"; gene_id "file_1_file_1_jg5259";
derer1.05_3	AUGUSTUS	stop_codon	7186744	7186746	.	-	0	transcript_id "file_1_file_1_jg7303.t1"; gene_id "file_1_file_1_jg7303";
derer1.05_3	AUGUSTUS	CDS	7186744	7187964	1	-	0	transcript_id "file_1_file_1_jg7303.t1"; gene_id "file_1_file_1_jg7303";
derer1.05_3	AUGUSTUS	exon	7186744	7187964	.	-	.	transcript_id "file_1_file_1_jg7303.t1"; gene_id "file_1_file_1_jg7303";
derer1.05_3	AUGUSTUS	transcript	7186744	7187964	.	-	.	transcript_id "file_1_file_1_jg7303.t1"; gene_id "file_1_file_1_jg7303"
derer1.05_3	AUGUSTUS	gene	7186744	7187964	.	-	.	jg7303
derer1.05_3	AUGUSTUS	start_codon	7187962	7187964	.	-	0	transcript_id "file_1_file_1_jg7303.t1"; gene_id "file_1_file_1_jg7303";
derer1.05_2	AUGUSTUS	start_codon	5769816	5769818	.	+	0	transcript_id "file_1_file_1_jg587.t1"; gene_id "file_1_file_1_jg587";
derer1.05_2	AUGUSTUS	CDS	5769816	5769903	1	+	0	transcript_id "file_1_file_1_jg587.t1"; gene_id "file_1_file_1_jg587";
derer1.05_2	AUGUSTUS	exon	5769816	5769903	.	+	.	transcript_id "file_1_file_1_jg587.t1"; gene_id "file_1_file_1_jg587";
derer1.05_2	AUGUSTUS	intron	5769904	5775126	.	+	.	transcript_id "file_1_file_1_jg587.t1"; gene_id "file_1_file_1_jg587";
derer1.05_2	AUGUSTUS	CDS	5775127	5775323	1	+	2	transcript_id "file_1_file_1_jg587.t1"; gene_id "file_1_file_1_jg587";
derer1.05_2	AUGUSTUS	exon	5775127	5775323	.	+	.	transcript_id "file_1_file_1_jg587.t1"; gene_id "file_1_file_1_jg587";
derer1.05_2	AUGUSTUS	intron	5775324	5775389	.	+	.	transcript_id "file_1_file_1_jg587.t1"; gene_id "file_1_file_1_jg587";
derer1.05_2	AUGUSTUS	CDS	5775390	5775620	1	+	0	transcript_id "file_1_file_1_jg587.t1"; gene_id "file_1_file_1_jg587";
derer1.05_2	AUGUSTUS	exon	5775390	5775620	.	+	.	transcript_id "file_1_file_1_jg587.t1"; gene_id "file_1_file_1_jg587";
derer1.05_2	AUGUSTUS	intron	5775621	5775713	.	+	.	transcript_id "file_1_file_1_jg587.t1"; gene_id "file_1_file_1_jg587";
derer1.05_2	AUGUSTUS	CDS	5775714	5775895	1	+	0	transcript_id "file_1_file_1_jg587.t1"; gene_id "file_1_file_1_jg587";
derer1.05_2	AUGUSTUS	exon	5775714	5775895	.	+	.	transcript_id "file_1_file_1_jg587.t1"; gene_id "file_1_file_1_jg587";
derer1.05_2	AUGUSTUS	intron	5775896	5775954	.	+	.	transcript_id "file_1_file_1_jg587.t1"; gene_id "file_1_file_1_jg587";
derer1.05_2	AUGUSTUS	CDS	5775955	5776543	1	+	1	transcript_id "file_1_file_1_jg587.t1"; gene_id "file_1_file_1_jg587";
derer1.05_2	AUGUSTUS	exon	5775955	5776543	.	+	.	transcript_id "file_1_file_1_jg587.t1"; gene_id "file_1_file_1_jg587";
derer1.05_2	AUGUSTUS	intron	5776544	5776757	.	+	.	transcript_id "file_1_file_1_jg587.t1"; gene_id "file_1_file_1_jg587";
derer1.05_2	AUGUSTUS	CDS	5776758	5777786	0.99	+	0	transcript_id "file_1_file_1_jg587.t1"; gene_id "file_1_file_1_jg587";
derer1.05_2	AUGUSTUS	exon	5776758	5777786	.	+	.	transcript_id "file_1_file_1_jg587.t1"; gene_id "file_1_file_1_jg587";
derer1.05_2	AUGUSTUS	intron	5777787	5778244	.	+	.	transcript_id "file_1_file_1_jg587.t1"; gene_id "file_1_file_1_jg587";
derer1.05_2	AUGUSTUS	CDS	5778245	5779644	1	+	0	transcript_id "file_1_file_1_jg587.t1"; gene_id "file_1_file_1_jg587";
derer1.05_2	AUGUSTUS	exon	5778245	5779644	.	+	.	transcript_id "file_1_file_1_jg587.t1"; gene_id "file_1_file_1_jg587";
derer1.05_2	AUGUSTUS	intron	5779645	5779702	.	+	.	transcript_id "file_1_file_1_jg587.t1"; gene_id "file_1_file_1_jg587";
derer1.05_2	AUGUSTUS	CDS	5779703	5779856	1	+	1	transcript_id "file_1_file_1_jg587.t1"; gene_id "file_1_file_1_jg587";
derer1.05_2	AUGUSTUS	exon	5779703	5779856	.	+	.	transcript_id "file_1_file_1_jg587.t1"; gene_id "file_1_file_1_jg587";
derer1.05_2	AUGUSTUS	intron	5779857	5779919	.	+	.	transcript_id "file_1_file_1_jg587.t1"; gene_id "file_1_file_1_jg587";
derer1.05_2	AUGUSTUS	CDS	5779920	5780583	1	+	0	transcript_id "file_1_file_1_jg587.t1"; gene_id "file_1_file_1_jg587";
derer1.05_2	AUGUSTUS	exon	5779920	5780583	.	+	.	transcript_id "file_1_file_1_jg587.t1"; gene_id "file_1_file_1_jg587";
derer1.05_2	AUGUSTUS	intron	5780584	5780651	.	+	.	transcript_id "file_1_file_1_jg587.t1"; gene_id "file_1_file_1_jg587";
derer1.05_2	AUGUSTUS	CDS	5780652	5781555	1	+	2	transcript_id "file_1_file_1_jg587.t1"; gene_id "file_1_file_1_jg587";
derer1.05_2	AUGUSTUS	exon	5780652	5781555	.	+	.	transcript_id "file_1_file_1_jg587.t1"; gene_id "file_1_file_1_jg587";
derer1.05_2	AUGUSTUS	intron	5781556	5781620	.	+	.	transcript_id "file_1_file_1_jg587.t1"; gene_id "file_1_file_1_jg587";
derer1.05_2	AUGUSTUS	transcript	5769816	5783328	.	+	.	transcript_id "file_1_file_1_jg587.t1"; gene_id "file_1_file_1_jg587"
derer1.05_2	AUGUSTUS	gene	5769816	5783328	.	+	.	jg587
derer1.05_2	AUGUSTUS	CDS	5781621	5783328	1	+	1	transcript_id "file_1_file_1_jg587.t1"; gene_id "file_1_file_1_jg587";
derer1.05_2	AUGUSTUS	exon	5781621	5783328	.	+	.	transcript_id "file_1_file_1_jg587.t1"; gene_id "file_1_file_1_jg587";
derer1.05_2	AUGUSTUS	stop_codon	5783326	5783328	.	+	0	transcript_id "file_1_file_1_jg587.t1"; gene_id "file_1_file_1_jg587";
derer1.05_1	AUGUSTUS	stop_codon	15228487	15228489	.	-	0	transcript_id "file_1_file_1_jg13947.t1"; gene_id "file_1_file_1_jg13947";
derer1.05_1	AUGUSTUS	CDS	15228487	15228801	1	-	0	transcript_id "file_1_file_1_jg13947.t1"; gene_id "file_1_file_1_jg13947";
derer1.05_1	AUGUSTUS	exon	15228487	15228801	.	-	.	transcript_id "file_1_file_1_jg13947.t1"; gene_id "file_1_file_1_jg13947";
derer1.05_1	AUGUSTUS	intron	15228802	15228882	.	-	.	transcript_id "file_1_file_1_jg13947.t1"; gene_id "file_1_file_1_jg13947";
derer1.05_1	AUGUSTUS	CDS	15228883	15229256	1	-	2	transcript_id "file_1_file_1_jg13947.t1"; gene_id "file_1_file_1_jg13947";
derer1.05_1	AUGUSTUS	exon	15228883	15229256	.	-	.	transcript_id "file_1_file_1_jg13947.t1"; gene_id "file_1_file_1_jg13947";
derer1.05_1	AUGUSTUS	intron	15229257	15229461	.	-	.	transcript_id "file_1_file_1_jg13947.t1"; gene_id "file_1_file_1_jg13947";
derer1.05_1	AUGUSTUS	CDS	15229462	15229610	1	-	1	transcript_id "file_1_file_1_jg13947.t1"; gene_id "file_1_file_1_jg13947";
derer1.05_1	AUGUSTUS	exon	15229462	15229610	.	-	.	transcript_id "file_1_file_1_jg13947.t1"; gene_id "file_1_file_1_jg13947";
derer1.05_1	AUGUSTUS	intron	15229611	15229659	.	-	.	transcript_id "file_1_file_1_jg13947.t1"; gene_id "file_1_file_1_jg13947";
derer1.05_1	AUGUSTUS	CDS	15229660	15229787	0.4	-	0	transcript_id "file_1_file_1_jg13947.t1"; gene_id "file_1_file_1_jg13947";
derer1.05_1	AUGUSTUS	exon	15229660	15229787	.	-	.	transcript_id "file_1_file_1_jg13947.t1"; gene_id "file_1_file_1_jg13947";
derer1.05_1	AUGUSTUS	intron	15229788	15230094	.	-	.	transcript_id "file_1_file_1_jg13947.t1"; gene_id "file_1_file_1_jg13947";
derer1.05_1	AUGUSTUS	transcript	15228487	15230118	.	-	.	transcript_id "file_1_file_1_jg13947.t1"; gene_id "file_1_file_1_jg13947"
derer1.05_1	AUGUSTUS	gene	15228487	15230118	.	-	.	jg13947
derer1.05_1	AUGUSTUS	CDS	15230095	15230118	0.62	-	0	transcript_id "file_1_file_1_jg13947.t1"; gene_id "file_1_file_1_jg13947";
derer1.05_1	AUGUSTUS	exon	15230095	15230118	.	-	.	transcript_id "file_1_file_1_jg13947.t1"; gene_id "file_1_file_1_jg13947";
derer1.05_1	AUGUSTUS	start_codon	15230116	15230118	.	-	0	transcript_id "file_1_file_1_jg13947.t1"; gene_id "file_1_file_1_jg13947";
derer1.05_4	AUGUSTUS	stop_codon	2975327	2975329	.	-	0	transcript_id "file_1_file_1_jg3270.t1"; gene_id "file_1_file_1_jg3270";
derer1.05_4	AUGUSTUS	CDS	2975327	2975577	1	-	2	transcript_id "file_1_file_1_jg3270.t1"; gene_id "file_1_file_1_jg3270";
derer1.05_4	AUGUSTUS	exon	2975327	2975577	.	-	.	transcript_id "file_1_file_1_jg3270.t1"; gene_id "file_1_file_1_jg3270";
derer1.05_4	AUGUSTUS	intron	2975578	2985638	.	-	.	transcript_id "file_1_file_1_jg3270.t1"; gene_id "file_1_file_1_jg3270";
derer1.05_4	AUGUSTUS	CDS	2985639	2985852	1	-	0	transcript_id "file_1_file_1_jg3270.t1"; gene_id "file_1_file_1_jg3270";
derer1.05_4	AUGUSTUS	exon	2985639	2985852	.	-	.	transcript_id "file_1_file_1_jg3270.t1"; gene_id "file_1_file_1_jg3270";
derer1.05_4	AUGUSTUS	intron	2985853	2985985	.	-	.	transcript_id "file_1_file_1_jg3270.t1"; gene_id "file_1_file_1_jg3270";
derer1.05_4	AUGUSTUS	CDS	2985986	2986024	1	-	0	transcript_id "file_1_file_1_jg3270.t1"; gene_id "file_1_file_1_jg3270";
derer1.05_4	AUGUSTUS	exon	2985986	2986024	.	-	.	transcript_id "file_1_file_1_jg3270.t1"; gene_id "file_1_file_1_jg3270";
derer1.05_4	AUGUSTUS	intron	2986025	2986284	.	-	.	transcript_id "file_1_file_1_jg3270.t1"; gene_id "file_1_file_1_jg3270";
derer1.05_4	AUGUSTUS	transcript	2975327	2986905	.	-	.	transcript_id "file_1_file_1_jg3270.t1"; gene_id "file_1_file_1_jg3270"
derer1.05_4	AUGUSTUS	gene	2975327	2986905	.	-	.	jg3270
derer1.05_4	AUGUSTUS	CDS	2986285	2986905	1	-	0	transcript_id "file_1_file_1_jg3270.t1"; gene_id "file_1_file_1_jg3270";
derer1.05_4	AUGUSTUS	exon	2986285	2986905	.	-	.	transcript_id "file_1_file_1_jg3270.t1"; gene_id "file_1_file_1_jg3270";
derer1.05_4	AUGUSTUS	start_codon	2986903	2986905	.	-	0	transcript_id "file_1_file_1_jg3270.t1"; gene_id "file_1_file_1_jg3270";
derer1.05_2	AUGUSTUS	start_codon	11678120	11678122	.	+	0	transcript_id "file_1_file_1_jg1279.t1"; gene_id "file_1_file_1_jg1279";
derer1.05_2	AUGUSTUS	CDS	11678120	11678243	0.72	+	0	transcript_id "file_1_file_1_jg1279.t1"; gene_id "file_1_file_1_jg1279";
derer1.05_2	AUGUSTUS	exon	11678120	11678243	.	+	.	transcript_id "file_1_file_1_jg1279.t1"; gene_id "file_1_file_1_jg1279";
derer1.05_2	AUGUSTUS	intron	11678244	11683053	.	+	.	transcript_id "file_1_file_1_jg1279.t1"; gene_id "file_1_file_1_jg1279";
derer1.05_2	AUGUSTUS	CDS	11683054	11683114	0.99	+	2	transcript_id "file_1_file_1_jg1279.t1"; gene_id "file_1_file_1_jg1279";
derer1.05_2	AUGUSTUS	exon	11683054	11683114	.	+	.	transcript_id "file_1_file_1_jg1279.t1"; gene_id "file_1_file_1_jg1279";
derer1.05_2	AUGUSTUS	intron	11683115	11686722	.	+	.	transcript_id "file_1_file_1_jg1279.t1"; gene_id "file_1_file_1_jg1279";
derer1.05_2	AUGUSTUS	transcript	11678120	11686747	.	+	.	transcript_id "file_1_file_1_jg1279.t1"; gene_id "file_1_file_1_jg1279"
derer1.05_2	AUGUSTUS	gene	11678120	11686747	.	+	.	jg1279
derer1.05_2	AUGUSTUS	CDS	11686723	11686747	1	+	1	transcript_id "file_1_file_1_jg1279.t1"; gene_id "file_1_file_1_jg1279";
derer1.05_2	AUGUSTUS	exon	11686723	11686747	.	+	.	transcript_id "file_1_file_1_jg1279.t1"; gene_id "file_1_file_1_jg1279";
derer1.05_2	AUGUSTUS	stop_codon	11686745	11686747	.	+	0	transcript_id "file_1_file_1_jg1279.t1"; gene_id "file_1_file_1_jg1279";
derer1.05_5	AUGUSTUS	start_codon	760951	760953	.	+	0	transcript_id "file_1_file_1_jg5220.t1"; gene_id "file_1_file_1_jg5220";
derer1.05_5	AUGUSTUS	CDS	760951	761182	1	+	0	transcript_id "file_1_file_1_jg5220.t1"; gene_id "file_1_file_1_jg5220";
derer1.05_5	AUGUSTUS	exon	760951	761182	.	+	.	transcript_id "file_1_file_1_jg5220.t1"; gene_id "file_1_file_1_jg5220";
derer1.05_5	AUGUSTUS	intron	761183	761235	.	+	.	transcript_id "file_1_file_1_jg5220.t1"; gene_id "file_1_file_1_jg5220";
derer1.05_5	AUGUSTUS	transcript	760951	762566	.	+	.	transcript_id "file_1_file_1_jg5220.t1"; gene_id "file_1_file_1_jg5220"
derer1.05_5	AUGUSTUS	gene	760951	762566	.	+	.	jg5220
derer1.05_5	AUGUSTUS	CDS	761236	762566	1	+	2	transcript_id "file_1_file_1_jg5220.t1"; gene_id "file_1_file_1_jg5220";
derer1.05_5	AUGUSTUS	exon	761236	762566	.	+	.	transcript_id "file_1_file_1_jg5220.t1"; gene_id "file_1_file_1_jg5220";
derer1.05_5	AUGUSTUS	stop_codon	762564	762566	.	+	0	transcript_id "file_1_file_1_jg5220.t1"; gene_id "file_1_file_1_jg5220";
derer1.05_0	AUGUSTUS	stop_codon	18129335	18129337	.	-	0	transcript_id "file_1_file_1_jg10933.t1"; gene_id "file_1_file_1_jg10933";
derer1.05_0	AUGUSTUS	CDS	18129335	18129797	1	-	1	transcript_id "file_1_file_1_jg10933.t1"; gene_id "file_1_file_1_jg10933";
derer1.05_0	AUGUSTUS	exon	18129335	18129797	.	-	.	transcript_id "file_1_file_1_jg10933.t1"; gene_id "file_1_file_1_jg10933";
derer1.05_0	AUGUSTUS	intron	18129798	18129869	.	-	.	transcript_id "file_1_file_1_jg10933.t1"; gene_id "file_1_file_1_jg10933";
derer1.05_0	AUGUSTUS	CDS	18129870	18131654	1	-	1	transcript_id "file_1_file_1_jg10933.t1"; gene_id "file_1_file_1_jg10933";
derer1.05_0	AUGUSTUS	exon	18129870	18131654	.	-	.	transcript_id "file_1_file_1_jg10933.t1"; gene_id "file_1_file_1_jg10933";
derer1.05_0	AUGUSTUS	intron	18131655	18131719	.	-	.	transcript_id "file_1_file_1_jg10933.t1"; gene_id "file_1_file_1_jg10933";
derer1.05_0	AUGUSTUS	CDS	18131720	18131817	1	-	0	transcript_id "file_1_file_1_jg10933.t1"; gene_id "file_1_file_1_jg10933";
derer1.05_0	AUGUSTUS	exon	18131720	18131817	.	-	.	transcript_id "file_1_file_1_jg10933.t1"; gene_id "file_1_file_1_jg10933";
derer1.05_0	AUGUSTUS	intron	18131818	18131893	.	-	.	transcript_id "file_1_file_1_jg10933.t1"; gene_id "file_1_file_1_jg10933";
derer1.05_0	AUGUSTUS	CDS	18131894	18132123	1	-	2	transcript_id "file_1_file_1_jg10933.t1"; gene_id "file_1_file_1_jg10933";
derer1.05_0	AUGUSTUS	exon	18131894	18132123	.	-	.	transcript_id "file_1_file_1_jg10933.t1"; gene_id "file_1_file_1_jg10933";
derer1.05_0	AUGUSTUS	intron	18132124	18132178	.	-	.	transcript_id "file_1_file_1_jg10933.t1"; gene_id "file_1_file_1_jg10933";
derer1.05_0	AUGUSTUS	CDS	18132179	18132344	1	-	0	transcript_id "file_1_file_1_jg10933.t1"; gene_id "file_1_file_1_jg10933";
derer1.05_0	AUGUSTUS	exon	18132179	18132344	.	-	.	transcript_id "file_1_file_1_jg10933.t1"; gene_id "file_1_file_1_jg10933";
derer1.05_0	AUGUSTUS	intron	18132345	18133848	.	-	.	transcript_id "file_1_file_1_jg10933.t1"; gene_id "file_1_file_1_jg10933";
derer1.05_0	AUGUSTUS	CDS	18133849	18134089	1	-	1	transcript_id "file_1_file_1_jg10933.t1"; gene_id "file_1_file_1_jg10933";
derer1.05_0	AUGUSTUS	exon	18133849	18134089	.	-	.	transcript_id "file_1_file_1_jg10933.t1"; gene_id "file_1_file_1_jg10933";
derer1.05_0	AUGUSTUS	intron	18134090	18134145	.	-	.	transcript_id "file_1_file_1_jg10933.t1"; gene_id "file_1_file_1_jg10933";
derer1.05_0	AUGUSTUS	CDS	18134146	18134356	1	-	2	transcript_id "file_1_file_1_jg10933.t1"; gene_id "file_1_file_1_jg10933";
derer1.05_0	AUGUSTUS	exon	18134146	18134356	.	-	.	transcript_id "file_1_file_1_jg10933.t1"; gene_id "file_1_file_1_jg10933";
derer1.05_0	AUGUSTUS	intron	18134357	18134413	.	-	.	transcript_id "file_1_file_1_jg10933.t1"; gene_id "file_1_file_1_jg10933";
derer1.05_0	AUGUSTUS	CDS	18134414	18134641	1	-	2	transcript_id "file_1_file_1_jg10933.t1"; gene_id "file_1_file_1_jg10933";
derer1.05_0	AUGUSTUS	exon	18134414	18134641	.	-	.	transcript_id "file_1_file_1_jg10933.t1"; gene_id "file_1_file_1_jg10933";
derer1.05_0	AUGUSTUS	intron	18134642	18134699	.	-	.	transcript_id "file_1_file_1_jg10933.t1"; gene_id "file_1_file_1_jg10933";
derer1.05_0	AUGUSTUS	CDS	18134700	18136171	1	-	1	transcript_id "file_1_file_1_jg10933.t1"; gene_id "file_1_file_1_jg10933";
derer1.05_0	AUGUSTUS	exon	18134700	18136171	.	-	.	transcript_id "file_1_file_1_jg10933.t1"; gene_id "file_1_file_1_jg10933";
derer1.05_0	AUGUSTUS	intron	18136172	18136289	.	-	.	transcript_id "file_1_file_1_jg10933.t1"; gene_id "file_1_file_1_jg10933";
derer1.05_0	AUGUSTUS	transcript	18129335	18136324	.	-	.	transcript_id "file_1_file_1_jg10933.t1"; gene_id "file_1_file_1_jg10933"
derer1.05_0	AUGUSTUS	gene	18129335	18136324	.	-	.	jg10933
derer1.05_0	AUGUSTUS	CDS	18136290	18136324	1	-	0	transcript_id "file_1_file_1_jg10933.t1"; gene_id "file_1_file_1_jg10933";
derer1.05_0	AUGUSTUS	exon	18136290	18136324	.	-	.	transcript_id "file_1_file_1_jg10933.t1"; gene_id "file_1_file_1_jg10933";
derer1.05_0	AUGUSTUS	start_codon	18136322	18136324	.	-	0	transcript_id "file_1_file_1_jg10933.t1"; gene_id "file_1_file_1_jg10933";
derer1.05_2	AUGUSTUS	stop_codon	17571346	17571348	.	-	0	transcript_id "file_1_file_1_jg2117.t1"; gene_id "file_1_file_1_jg2117";
derer1.05_2	AUGUSTUS	CDS	17571346	17572041	1	-	0	transcript_id "file_1_file_1_jg2117.t1"; gene_id "file_1_file_1_jg2117";
derer1.05_2	AUGUSTUS	exon	17571346	17572041	.	-	.	transcript_id "file_1_file_1_jg2117.t1"; gene_id "file_1_file_1_jg2117";
derer1.05_2	AUGUSTUS	intron	17572042	17572109	.	-	.	transcript_id "file_1_file_1_jg2117.t1"; gene_id "file_1_file_1_jg2117";
derer1.05_2	AUGUSTUS	CDS	17572110	17572363	0.97	-	2	transcript_id "file_1_file_1_jg2117.t1"; gene_id "file_1_file_1_jg2117";
derer1.05_2	AUGUSTUS	exon	17572110	17572363	.	-	.	transcript_id "file_1_file_1_jg2117.t1"; gene_id "file_1_file_1_jg2117";
derer1.05_2	AUGUSTUS	intron	17572364	17572553	.	-	.	transcript_id "file_1_file_1_jg2117.t1"; gene_id "file_1_file_1_jg2117";
derer1.05_2	AUGUSTUS	CDS	17572554	17572688	0.94	-	2	transcript_id "file_1_file_1_jg2117.t1"; gene_id "file_1_file_1_jg2117";
derer1.05_2	AUGUSTUS	exon	17572554	17572688	.	-	.	transcript_id "file_1_file_1_jg2117.t1"; gene_id "file_1_file_1_jg2117";
derer1.05_2	AUGUSTUS	intron	17572689	17572739	.	-	.	transcript_id "file_1_file_1_jg2117.t1"; gene_id "file_1_file_1_jg2117";
derer1.05_2	AUGUSTUS	CDS	17572740	17573800	0.99	-	1	transcript_id "file_1_file_1_jg2117.t1"; gene_id "file_1_file_1_jg2117";
derer1.05_2	AUGUSTUS	exon	17572740	17573800	.	-	.	transcript_id "file_1_file_1_jg2117.t1"; gene_id "file_1_file_1_jg2117";
derer1.05_2	AUGUSTUS	intron	17573801	17573857	.	-	.	transcript_id "file_1_file_1_jg2117.t1"; gene_id "file_1_file_1_jg2117";
derer1.05_2	AUGUSTUS	CDS	17573858	17575088	1	-	2	transcript_id "file_1_file_1_jg2117.t1"; gene_id "file_1_file_1_jg2117";
derer1.05_2	AUGUSTUS	exon	17573858	17575088	.	-	.	transcript_id "file_1_file_1_jg2117.t1"; gene_id "file_1_file_1_jg2117";
derer1.05_2	AUGUSTUS	intron	17575089	17575143	.	-	.	transcript_id "file_1_file_1_jg2117.t1"; gene_id "file_1_file_1_jg2117";
derer1.05_2	AUGUSTUS	CDS	17575144	17575370	1	-	1	transcript_id "file_1_file_1_jg2117.t1"; gene_id "file_1_file_1_jg2117";
derer1.05_2	AUGUSTUS	exon	17575144	17575370	.	-	.	transcript_id "file_1_file_1_jg2117.t1"; gene_id "file_1_file_1_jg2117";
derer1.05_2	AUGUSTUS	intron	17575371	17575433	.	-	.	transcript_id "file_1_file_1_jg2117.t1"; gene_id "file_1_file_1_jg2117";
derer1.05_2	AUGUSTUS	CDS	17575434	17575642	1	-	0	transcript_id "file_1_file_1_jg2117.t1"; gene_id "file_1_file_1_jg2117";
derer1.05_2	AUGUSTUS	exon	17575434	17575642	.	-	.	transcript_id "file_1_file_1_jg2117.t1"; gene_id "file_1_file_1_jg2117";
derer1.05_2	AUGUSTUS	intron	17575643	17575714	.	-	.	transcript_id "file_1_file_1_jg2117.t1"; gene_id "file_1_file_1_jg2117";
derer1.05_2	AUGUSTUS	CDS	17575715	17576692	0.85	-	0	transcript_id "file_1_file_1_jg2117.t1"; gene_id "file_1_file_1_jg2117";
derer1.05_2	AUGUSTUS	exon	17575715	17576692	.	-	.	transcript_id "file_1_file_1_jg2117.t1"; gene_id "file_1_file_1_jg2117";
derer1.05_2	AUGUSTUS	intron	17576693	17576753	.	-	.	transcript_id "file_1_file_1_jg2117.t1"; gene_id "file_1_file_1_jg2117";
derer1.05_2	AUGUSTUS	CDS	17576754	17577739	1	-	2	transcript_id "file_1_file_1_jg2117.t1"; gene_id "file_1_file_1_jg2117";
derer1.05_2	AUGUSTUS	exon	17576754	17577739	.	-	.	transcript_id "file_1_file_1_jg2117.t1"; gene_id "file_1_file_1_jg2117";
derer1.05_2	AUGUSTUS	intron	17577740	17577795	.	-	.	transcript_id "file_1_file_1_jg2117.t1"; gene_id "file_1_file_1_jg2117";
derer1.05_2	AUGUSTUS	CDS	17577796	17577994	1	-	0	transcript_id "file_1_file_1_jg2117.t1"; gene_id "file_1_file_1_jg2117";
derer1.05_2	AUGUSTUS	exon	17577796	17577994	.	-	.	transcript_id "file_1_file_1_jg2117.t1"; gene_id "file_1_file_1_jg2117";
derer1.05_2	AUGUSTUS	intron	17577995	17578057	.	-	.	transcript_id "file_1_file_1_jg2117.t1"; gene_id "file_1_file_1_jg2117";
derer1.05_2	AUGUSTUS	transcript	17571346	17578159	.	-	.	transcript_id "file_1_file_1_jg2117.t1"; gene_id "file_1_file_1_jg2117"
derer1.05_2	AUGUSTUS	gene	17571346	17578159	.	-	.	jg2117
derer1.05_2	AUGUSTUS	CDS	17578058	17578159	1	-	0	transcript_id "file_1_file_1_jg2117.t1"; gene_id "file_1_file_1_jg2117";
derer1.05_2	AUGUSTUS	exon	17578058	17578159	.	-	.	transcript_id "file_1_file_1_jg2117.t1"; gene_id "file_1_file_1_jg2117";
derer1.05_2	AUGUSTUS	start_codon	17578157	17578159	.	-	0	transcript_id "file_1_file_1_jg2117.t1"; gene_id "file_1_file_1_jg2117";
derer1.05_4	AUGUSTUS	start_codon	6008766	6008768	.	+	0	transcript_id "file_1_file_1_jg3622.t1"; gene_id "file_1_file_1_jg3622";
derer1.05_4	AUGUSTUS	CDS	6008766	6009011	0.99	+	0	transcript_id "file_1_file_1_jg3622.t1"; gene_id "file_1_file_1_jg3622";
derer1.05_4	AUGUSTUS	exon	6008766	6009011	.	+	.	transcript_id "file_1_file_1_jg3622.t1"; gene_id "file_1_file_1_jg3622";
derer1.05_4	AUGUSTUS	intron	6009012	6009146	.	+	.	transcript_id "file_1_file_1_jg3622.t1"; gene_id "file_1_file_1_jg3622";
derer1.05_4	AUGUSTUS	CDS	6009147	6009552	0.82	+	0	transcript_id "file_1_file_1_jg3622.t1"; gene_id "file_1_file_1_jg3622";
derer1.05_4	AUGUSTUS	exon	6009147	6009552	.	+	.	transcript_id "file_1_file_1_jg3622.t1"; gene_id "file_1_file_1_jg3622";
derer1.05_4	AUGUSTUS	intron	6009553	6035870	.	+	.	transcript_id "file_1_file_1_jg3622.t1"; gene_id "file_1_file_1_jg3622";
derer1.05_4	AUGUSTUS	CDS	6035871	6035974	1	+	2	transcript_id "file_1_file_1_jg3622.t1"; gene_id "file_1_file_1_jg3622";
derer1.05_4	AUGUSTUS	exon	6035871	6035974	.	+	.	transcript_id "file_1_file_1_jg3622.t1"; gene_id "file_1_file_1_jg3622";
derer1.05_4	AUGUSTUS	intron	6035975	6038719	.	+	.	transcript_id "file_1_file_1_jg3622.t1"; gene_id "file_1_file_1_jg3622";
derer1.05_4	AUGUSTUS	CDS	6038720	6040035	1	+	0	transcript_id "file_1_file_1_jg3622.t1"; gene_id "file_1_file_1_jg3622";
derer1.05_4	AUGUSTUS	exon	6038720	6040035	.	+	.	transcript_id "file_1_file_1_jg3622.t1"; gene_id "file_1_file_1_jg3622";
derer1.05_4	AUGUSTUS	intron	6040036	6040684	.	+	.	transcript_id "file_1_file_1_jg3622.t1"; gene_id "file_1_file_1_jg3622";
derer1.05_4	AUGUSTUS	transcript	6008766	6040709	.	+	.	transcript_id "file_1_file_1_jg3622.t1"; gene_id "file_1_file_1_jg3622"
derer1.05_4	AUGUSTUS	CDS	6040685	6040709	0.99	+	1	transcript_id "file_1_file_1_jg3622.t1"; gene_id "file_1_file_1_jg3622";
derer1.05_4	AUGUSTUS	exon	6040685	6040709	.	+	.	transcript_id "file_1_file_1_jg3622.t1"; gene_id "file_1_file_1_jg3622";
derer1.05_4	AUGUSTUS	stop_codon	6040707	6040709	.	+	0	transcript_id "file_1_file_1_jg3622.t1"; gene_id "file_1_file_1_jg3622";
derer1.05_1	AUGUSTUS	start_codon	7413541	7413543	.	+	0	transcript_id "file_1_file_1_jg13074.t1"; gene_id "file_1_file_1_jg13074";
derer1.05_1	AUGUSTUS	CDS	7413541	7413840	1	+	0	transcript_id "file_1_file_1_jg13074.t1"; gene_id "file_1_file_1_jg13074";
derer1.05_1	AUGUSTUS	exon	7413541	7413840	.	+	.	transcript_id "file_1_file_1_jg13074.t1"; gene_id "file_1_file_1_jg13074";
derer1.05_1	AUGUSTUS	transcript	7413541	7413840	.	+	.	transcript_id "file_1_file_1_jg13074.t1"; gene_id "file_1_file_1_jg13074"
derer1.05_1	AUGUSTUS	gene	7413541	7413840	.	+	.	jg13074
derer1.05_1	AUGUSTUS	stop_codon	7413838	7413840	.	+	0	transcript_id "file_1_file_1_jg13074.t1"; gene_id "file_1_file_1_jg13074";
derer1.05_2	AUGUSTUS	stop_codon	18691585	18691587	.	-	0	transcript_id "file_1_file_1_jg2305.t1"; gene_id "file_1_file_1_jg2305";
derer1.05_2	AUGUSTUS	CDS	18691585	18693572	1	-	2	transcript_id "file_1_file_1_jg2305.t1"; gene_id "file_1_file_1_jg2305";
derer1.05_2	AUGUSTUS	exon	18691585	18693572	.	-	.	transcript_id "file_1_file_1_jg2305.t1"; gene_id "file_1_file_1_jg2305";
derer1.05_2	AUGUSTUS	intron	18693573	18693635	.	-	.	transcript_id "file_1_file_1_jg2305.t1"; gene_id "file_1_file_1_jg2305";
derer1.05_2	AUGUSTUS	CDS	18693636	18693862	1	-	1	transcript_id "file_1_file_1_jg2305.t1"; gene_id "file_1_file_1_jg2305";
derer1.05_2	AUGUSTUS	exon	18693636	18693862	.	-	.	transcript_id "file_1_file_1_jg2305.t1"; gene_id "file_1_file_1_jg2305";
derer1.05_2	AUGUSTUS	intron	18693863	18693927	.	-	.	transcript_id "file_1_file_1_jg2305.t1"; gene_id "file_1_file_1_jg2305";
derer1.05_2	AUGUSTUS	CDS	18693928	18696962	1	-	0	transcript_id "file_1_file_1_jg2305.t1"; gene_id "file_1_file_1_jg2305";
derer1.05_2	AUGUSTUS	exon	18693928	18696962	.	-	.	transcript_id "file_1_file_1_jg2305.t1"; gene_id "file_1_file_1_jg2305";
derer1.05_2	AUGUSTUS	intron	18696963	18697025	.	-	.	transcript_id "file_1_file_1_jg2305.t1"; gene_id "file_1_file_1_jg2305";
derer1.05_2	AUGUSTUS	CDS	18697026	18697133	1	-	0	transcript_id "file_1_file_1_jg2305.t1"; gene_id "file_1_file_1_jg2305";
derer1.05_2	AUGUSTUS	exon	18697026	18697133	.	-	.	transcript_id "file_1_file_1_jg2305.t1"; gene_id "file_1_file_1_jg2305";
derer1.05_2	AUGUSTUS	intron	18697134	18697201	.	-	.	transcript_id "file_1_file_1_jg2305.t1"; gene_id "file_1_file_1_jg2305";
derer1.05_2	AUGUSTUS	CDS	18697202	18697912	1	-	0	transcript_id "file_1_file_1_jg2305.t1"; gene_id "file_1_file_1_jg2305";
derer1.05_2	AUGUSTUS	exon	18697202	18697912	.	-	.	transcript_id "file_1_file_1_jg2305.t1"; gene_id "file_1_file_1_jg2305";
derer1.05_2	AUGUSTUS	intron	18697913	18697970	.	-	.	transcript_id "file_1_file_1_jg2305.t1"; gene_id "file_1_file_1_jg2305";
derer1.05_2	AUGUSTUS	transcript	18691585	18698948	.	-	.	transcript_id "file_1_file_1_jg2305.t1"; gene_id "file_1_file_1_jg2305"
derer1.05_2	AUGUSTUS	gene	18691585	18698948	.	-	.	jg2305
derer1.05_2	AUGUSTUS	CDS	18697971	18698948	0.97	-	0	transcript_id "file_1_file_1_jg2305.t1"; gene_id "file_1_file_1_jg2305";
derer1.05_2	AUGUSTUS	exon	18697971	18698948	.	-	.	transcript_id "file_1_file_1_jg2305.t1"; gene_id "file_1_file_1_jg2305";
derer1.05_2	AUGUSTUS	start_codon	18698946	18698948	.	-	0	transcript_id "file_1_file_1_jg2305.t1"; gene_id "file_1_file_1_jg2305";
derer1.05_2	AUGUSTUS	start_codon	15348277	15348279	.	+	0	transcript_id "file_1_file_1_jg1791.t1"; gene_id "file_1_file_1_jg1791";
derer1.05_2	AUGUSTUS	CDS	15348277	15348325	1	+	0	transcript_id "file_1_file_1_jg1791.t1"; gene_id "file_1_file_1_jg1791";
derer1.05_2	AUGUSTUS	exon	15348277	15348325	.	+	.	transcript_id "file_1_file_1_jg1791.t1"; gene_id "file_1_file_1_jg1791";
derer1.05_2	AUGUSTUS	intron	15348326	15348399	.	+	.	transcript_id "file_1_file_1_jg1791.t1"; gene_id "file_1_file_1_jg1791";
derer1.05_2	AUGUSTUS	CDS	15348400	15348717	1	+	2	transcript_id "file_1_file_1_jg1791.t1"; gene_id "file_1_file_1_jg1791";
derer1.05_2	AUGUSTUS	exon	15348400	15348717	.	+	.	transcript_id "file_1_file_1_jg1791.t1"; gene_id "file_1_file_1_jg1791";
derer1.05_2	AUGUSTUS	intron	15348718	15348783	.	+	.	transcript_id "file_1_file_1_jg1791.t1"; gene_id "file_1_file_1_jg1791";
derer1.05_2	AUGUSTUS	CDS	15348784	15349125	1	+	2	transcript_id "file_1_file_1_jg1791.t1"; gene_id "file_1_file_1_jg1791";
derer1.05_2	AUGUSTUS	exon	15348784	15349125	.	+	.	transcript_id "file_1_file_1_jg1791.t1"; gene_id "file_1_file_1_jg1791";
derer1.05_2	AUGUSTUS	intron	15349126	15349185	.	+	.	transcript_id "file_1_file_1_jg1791.t1"; gene_id "file_1_file_1_jg1791";
derer1.05_2	AUGUSTUS	CDS	15349186	15349329	1	+	2	transcript_id "file_1_file_1_jg1791.t1"; gene_id "file_1_file_1_jg1791";
derer1.05_2	AUGUSTUS	exon	15349186	15349329	.	+	.	transcript_id "file_1_file_1_jg1791.t1"; gene_id "file_1_file_1_jg1791";
derer1.05_2	AUGUSTUS	intron	15349330	15349410	.	+	.	transcript_id "file_1_file_1_jg1791.t1"; gene_id "file_1_file_1_jg1791";
derer1.05_2	AUGUSTUS	CDS	15349411	15349662	1	+	2	transcript_id "file_1_file_1_jg1791.t1"; gene_id "file_1_file_1_jg1791";
derer1.05_2	AUGUSTUS	exon	15349411	15349662	.	+	.	transcript_id "file_1_file_1_jg1791.t1"; gene_id "file_1_file_1_jg1791";
derer1.05_2	AUGUSTUS	intron	15349663	15349771	.	+	.	transcript_id "file_1_file_1_jg1791.t1"; gene_id "file_1_file_1_jg1791";
derer1.05_2	AUGUSTUS	CDS	15349772	15350134	0.76	+	2	transcript_id "file_1_file_1_jg1791.t1"; gene_id "file_1_file_1_jg1791";
derer1.05_2	AUGUSTUS	exon	15349772	15350134	.	+	.	transcript_id "file_1_file_1_jg1791.t1"; gene_id "file_1_file_1_jg1791";
derer1.05_2	AUGUSTUS	intron	15350135	15354112	.	+	.	transcript_id "file_1_file_1_jg1791.t1"; gene_id "file_1_file_1_jg1791";
derer1.05_2	AUGUSTUS	CDS	15354113	15354766	0.8	+	2	transcript_id "file_1_file_1_jg1791.t1"; gene_id "file_1_file_1_jg1791";
derer1.05_2	AUGUSTUS	exon	15354113	15354766	.	+	.	transcript_id "file_1_file_1_jg1791.t1"; gene_id "file_1_file_1_jg1791";
derer1.05_2	AUGUSTUS	intron	15354767	15354858	.	+	.	transcript_id "file_1_file_1_jg1791.t1"; gene_id "file_1_file_1_jg1791";
derer1.05_2	AUGUSTUS	CDS	15354859	15354930	1	+	2	transcript_id "file_1_file_1_jg1791.t1"; gene_id "file_1_file_1_jg1791";
derer1.05_2	AUGUSTUS	exon	15354859	15354930	.	+	.	transcript_id "file_1_file_1_jg1791.t1"; gene_id "file_1_file_1_jg1791";
derer1.05_2	AUGUSTUS	intron	15354931	15355019	.	+	.	transcript_id "file_1_file_1_jg1791.t1"; gene_id "file_1_file_1_jg1791";
derer1.05_2	AUGUSTUS	CDS	15355020	15355877	0.24	+	2	transcript_id "file_1_file_1_jg1791.t1"; gene_id "file_1_file_1_jg1791";
derer1.05_2	AUGUSTUS	exon	15355020	15355877	.	+	.	transcript_id "file_1_file_1_jg1791.t1"; gene_id "file_1_file_1_jg1791";
derer1.05_2	AUGUSTUS	intron	15355878	15355937	.	+	.	transcript_id "file_1_file_1_jg1791.t1"; gene_id "file_1_file_1_jg1791";
derer1.05_2	AUGUSTUS	CDS	15355938	15356564	0.62	+	2	transcript_id "file_1_file_1_jg1791.t1"; gene_id "file_1_file_1_jg1791";
derer1.05_2	AUGUSTUS	exon	15355938	15356564	.	+	.	transcript_id "file_1_file_1_jg1791.t1"; gene_id "file_1_file_1_jg1791";
derer1.05_2	AUGUSTUS	intron	15356565	15357191	.	+	.	transcript_id "file_1_file_1_jg1791.t1"; gene_id "file_1_file_1_jg1791";
derer1.05_2	AUGUSTUS	CDS	15357192	15357695	0.47	+	2	transcript_id "file_1_file_1_jg1791.t1"; gene_id "file_1_file_1_jg1791";
derer1.05_2	AUGUSTUS	exon	15357192	15357695	.	+	.	transcript_id "file_1_file_1_jg1791.t1"; gene_id "file_1_file_1_jg1791";
derer1.05_2	AUGUSTUS	intron	15357696	15357761	.	+	.	transcript_id "file_1_file_1_jg1791.t1"; gene_id "file_1_file_1_jg1791";
derer1.05_2	AUGUSTUS	CDS	15357762	15358576	0.96	+	2	transcript_id "file_1_file_1_jg1791.t1"; gene_id "file_1_file_1_jg1791";
derer1.05_2	AUGUSTUS	exon	15357762	15358576	.	+	.	transcript_id "file_1_file_1_jg1791.t1"; gene_id "file_1_file_1_jg1791";
derer1.05_2	AUGUSTUS	intron	15358577	15358639	.	+	.	transcript_id "file_1_file_1_jg1791.t1"; gene_id "file_1_file_1_jg1791";
derer1.05_2	AUGUSTUS	transcript	15348277	15359047	.	+	.	transcript_id "file_1_file_1_jg1791.t1"; gene_id "file_1_file_1_jg1791"
derer1.05_2	AUGUSTUS	gene	15348277	15359047	.	+	.	jg1791
derer1.05_2	AUGUSTUS	CDS	15358640	15359047	1	+	0	transcript_id "file_1_file_1_jg1791.t1"; gene_id "file_1_file_1_jg1791";
derer1.05_2	AUGUSTUS	exon	15358640	15359047	.	+	.	transcript_id "file_1_file_1_jg1791.t1"; gene_id "file_1_file_1_jg1791";
derer1.05_2	AUGUSTUS	stop_codon	15359045	15359047	.	+	0	transcript_id "file_1_file_1_jg1791.t1"; gene_id "file_1_file_1_jg1791";
derer1.05_0	AUGUSTUS	stop_codon	10316602	10316604	.	-	0	transcript_id "file_1_file_1_jg9817.t2"; gene_id "file_1_file_1_jg9817";
derer1.05_0	AUGUSTUS	CDS	10316602	10316689	0.94	-	1	transcript_id "file_1_file_1_jg9817.t2"; gene_id "file_1_file_1_jg9817";
derer1.05_0	AUGUSTUS	exon	10316602	10316689	.	-	.	transcript_id "file_1_file_1_jg9817.t2"; gene_id "file_1_file_1_jg9817";
derer1.05_0	AUGUSTUS	intron	10316690	10316775	.	-	.	transcript_id "file_1_file_1_jg9817.t2"; gene_id "file_1_file_1_jg9817";
derer1.05_0	AUGUSTUS	transcript	10316602	10317044	.	-	.	transcript_id "file_1_file_1_jg9817.t2"; gene_id "file_1_file_1_jg9817"
derer1.05_0	AUGUSTUS	CDS	10316776	10317044	0.94	-	0	transcript_id "file_1_file_1_jg9817.t2"; gene_id "file_1_file_1_jg9817";
derer1.05_0	AUGUSTUS	exon	10316776	10317044	.	-	.	transcript_id "file_1_file_1_jg9817.t2"; gene_id "file_1_file_1_jg9817";
derer1.05_0	AUGUSTUS	start_codon	10317042	10317044	.	-	0	transcript_id "file_1_file_1_jg9817.t2"; gene_id "file_1_file_1_jg9817";
derer1.05_3	AUGUSTUS	start_codon	3174911	3174913	.	+	0	transcript_id "file_1_file_1_jg6818.t1"; gene_id "file_1_file_1_jg6818";
derer1.05_3	AUGUSTUS	CDS	3174911	3175201	1	+	0	transcript_id "file_1_file_1_jg6818.t1"; gene_id "file_1_file_1_jg6818";
derer1.05_3	AUGUSTUS	exon	3174911	3175201	.	+	.	transcript_id "file_1_file_1_jg6818.t1"; gene_id "file_1_file_1_jg6818";
derer1.05_3	AUGUSTUS	intron	3175202	3175264	.	+	.	transcript_id "file_1_file_1_jg6818.t1"; gene_id "file_1_file_1_jg6818";
derer1.05_3	AUGUSTUS	CDS	3175265	3175752	1	+	0	transcript_id "file_1_file_1_jg6818.t1"; gene_id "file_1_file_1_jg6818";
derer1.05_3	AUGUSTUS	exon	3175265	3175752	.	+	.	transcript_id "file_1_file_1_jg6818.t1"; gene_id "file_1_file_1_jg6818";
derer1.05_3	AUGUSTUS	intron	3175753	3175833	.	+	.	transcript_id "file_1_file_1_jg6818.t1"; gene_id "file_1_file_1_jg6818";
derer1.05_3	AUGUSTUS	CDS	3175834	3176845	1	+	1	transcript_id "file_1_file_1_jg6818.t1"; gene_id "file_1_file_1_jg6818";
derer1.05_3	AUGUSTUS	exon	3175834	3176845	.	+	.	transcript_id "file_1_file_1_jg6818.t1"; gene_id "file_1_file_1_jg6818";
derer1.05_3	AUGUSTUS	intron	3176846	3177222	.	+	.	transcript_id "file_1_file_1_jg6818.t1"; gene_id "file_1_file_1_jg6818";
derer1.05_3	AUGUSTUS	CDS	3177223	3177347	1	+	0	transcript_id "file_1_file_1_jg6818.t1"; gene_id "file_1_file_1_jg6818";
derer1.05_3	AUGUSTUS	exon	3177223	3177347	.	+	.	transcript_id "file_1_file_1_jg6818.t1"; gene_id "file_1_file_1_jg6818";
derer1.05_3	AUGUSTUS	intron	3177348	3177410	.	+	.	transcript_id "file_1_file_1_jg6818.t1"; gene_id "file_1_file_1_jg6818";
derer1.05_3	AUGUSTUS	CDS	3177411	3177517	1	+	1	transcript_id "file_1_file_1_jg6818.t1"; gene_id "file_1_file_1_jg6818";
derer1.05_3	AUGUSTUS	exon	3177411	3177517	.	+	.	transcript_id "file_1_file_1_jg6818.t1"; gene_id "file_1_file_1_jg6818";
derer1.05_3	AUGUSTUS	intron	3177518	3177572	.	+	.	transcript_id "file_1_file_1_jg6818.t1"; gene_id "file_1_file_1_jg6818";
derer1.05_3	AUGUSTUS	transcript	3174911	3177610	.	+	.	transcript_id "file_1_file_1_jg6818.t1"; gene_id "file_1_file_1_jg6818"
derer1.05_3	AUGUSTUS	CDS	3177573	3177610	1	+	2	transcript_id "file_1_file_1_jg6818.t1"; gene_id "file_1_file_1_jg6818";
derer1.05_3	AUGUSTUS	exon	3177573	3177610	.	+	.	transcript_id "file_1_file_1_jg6818.t1"; gene_id "file_1_file_1_jg6818";
derer1.05_3	AUGUSTUS	stop_codon	3177608	3177610	.	+	0	transcript_id "file_1_file_1_jg6818.t1"; gene_id "file_1_file_1_jg6818";
derer1.05_3	AUGUSTUS	stop_codon	8125852	8125854	.	-	0	transcript_id "file_1_file_1_jg7404.t1"; gene_id "file_1_file_1_jg7404";
derer1.05_3	AUGUSTUS	CDS	8125852	8126014	1	-	1	transcript_id "file_1_file_1_jg7404.t1"; gene_id "file_1_file_1_jg7404";
derer1.05_3	AUGUSTUS	exon	8125852	8126014	.	-	.	transcript_id "file_1_file_1_jg7404.t1"; gene_id "file_1_file_1_jg7404";
derer1.05_3	AUGUSTUS	intron	8126015	8126385	.	-	.	transcript_id "file_1_file_1_jg7404.t1"; gene_id "file_1_file_1_jg7404";
derer1.05_3	AUGUSTUS	CDS	8126386	8126575	1	-	2	transcript_id "file_1_file_1_jg7404.t1"; gene_id "file_1_file_1_jg7404";
derer1.05_3	AUGUSTUS	exon	8126386	8126575	.	-	.	transcript_id "file_1_file_1_jg7404.t1"; gene_id "file_1_file_1_jg7404";
derer1.05_3	AUGUSTUS	intron	8126576	8126634	.	-	.	transcript_id "file_1_file_1_jg7404.t1"; gene_id "file_1_file_1_jg7404";
derer1.05_3	AUGUSTUS	transcript	8125852	8126740	.	-	.	transcript_id "file_1_file_1_jg7404.t1"; gene_id "file_1_file_1_jg7404"
derer1.05_3	AUGUSTUS	gene	8125852	8126740	.	-	.	jg7404
derer1.05_3	AUGUSTUS	CDS	8126635	8126740	1	-	0	transcript_id "file_1_file_1_jg7404.t1"; gene_id "file_1_file_1_jg7404";
derer1.05_3	AUGUSTUS	exon	8126635	8126740	.	-	.	transcript_id "file_1_file_1_jg7404.t1"; gene_id "file_1_file_1_jg7404";
derer1.05_3	AUGUSTUS	start_codon	8126738	8126740	.	-	0	transcript_id "file_1_file_1_jg7404.t1"; gene_id "file_1_file_1_jg7404";
derer1.05_1	AUGUSTUS	start_codon	8550816	8550818	.	+	0	transcript_id "file_1_file_1_jg13168.t1"; gene_id "file_1_file_1_jg13168";
derer1.05_1	AUGUSTUS	CDS	8550816	8551055	0.93	+	0	transcript_id "file_1_file_1_jg13168.t1"; gene_id "file_1_file_1_jg13168";
derer1.05_1	AUGUSTUS	exon	8550816	8551055	.	+	.	transcript_id "file_1_file_1_jg13168.t1"; gene_id "file_1_file_1_jg13168";
derer1.05_1	AUGUSTUS	transcript	8550816	8551055	.	+	.	transcript_id "file_1_file_1_jg13168.t1"; gene_id "file_1_file_1_jg13168"
derer1.05_1	AUGUSTUS	gene	8550816	8551055	.	+	.	jg13168
derer1.05_1	AUGUSTUS	stop_codon	8551053	8551055	.	+	0	transcript_id "file_1_file_1_jg13168.t1"; gene_id "file_1_file_1_jg13168";
derer1.05_2	AUGUSTUS	stop_codon	18020583	18020585	.	-	0	transcript_id "file_1_file_1_jg2190.t1"; gene_id "file_1_file_1_jg2190";
derer1.05_2	AUGUSTUS	CDS	18020583	18020828	1	-	0	transcript_id "file_1_file_1_jg2190.t1"; gene_id "file_1_file_1_jg2190";
derer1.05_2	AUGUSTUS	exon	18020583	18020828	.	-	.	transcript_id "file_1_file_1_jg2190.t1"; gene_id "file_1_file_1_jg2190";
derer1.05_2	AUGUSTUS	intron	18020829	18020961	.	-	.	transcript_id "file_1_file_1_jg2190.t1"; gene_id "file_1_file_1_jg2190";
derer1.05_2	AUGUSTUS	CDS	18020962	18021175	1	-	1	transcript_id "file_1_file_1_jg2190.t1"; gene_id "file_1_file_1_jg2190";
derer1.05_2	AUGUSTUS	exon	18020962	18021175	.	-	.	transcript_id "file_1_file_1_jg2190.t1"; gene_id "file_1_file_1_jg2190";
derer1.05_2	AUGUSTUS	intron	18021176	18021236	.	-	.	transcript_id "file_1_file_1_jg2190.t1"; gene_id "file_1_file_1_jg2190";
derer1.05_2	AUGUSTUS	CDS	18021237	18021369	1	-	2	transcript_id "file_1_file_1_jg2190.t1"; gene_id "file_1_file_1_jg2190";
derer1.05_2	AUGUSTUS	exon	18021237	18021369	.	-	.	transcript_id "file_1_file_1_jg2190.t1"; gene_id "file_1_file_1_jg2190";
derer1.05_2	AUGUSTUS	intron	18021370	18021434	.	-	.	transcript_id "file_1_file_1_jg2190.t1"; gene_id "file_1_file_1_jg2190";
derer1.05_2	AUGUSTUS	transcript	18020583	18021972	.	-	.	transcript_id "file_1_file_1_jg2190.t1"; gene_id "file_1_file_1_jg2190"
derer1.05_2	AUGUSTUS	gene	18020583	18021972	.	-	.	jg2190
derer1.05_2	AUGUSTUS	CDS	18021435	18021972	1	-	0	transcript_id "file_1_file_1_jg2190.t1"; gene_id "file_1_file_1_jg2190";
derer1.05_2	AUGUSTUS	exon	18021435	18021972	.	-	.	transcript_id "file_1_file_1_jg2190.t1"; gene_id "file_1_file_1_jg2190";
derer1.05_2	AUGUSTUS	start_codon	18021970	18021972	.	-	0	transcript_id "file_1_file_1_jg2190.t1"; gene_id "file_1_file_1_jg2190";
derer1.05_0	AUGUSTUS	stop_codon	5088773	5088775	.	-	0	transcript_id "file_1_file_1_jg9267.t1"; gene_id "file_1_file_1_jg9267";
derer1.05_0	AUGUSTUS	CDS	5088773	5088959	1	-	1	transcript_id "file_1_file_1_jg9267.t1"; gene_id "file_1_file_1_jg9267";
derer1.05_0	AUGUSTUS	exon	5088773	5088959	.	-	.	transcript_id "file_1_file_1_jg9267.t1"; gene_id "file_1_file_1_jg9267";
derer1.05_0	AUGUSTUS	intron	5088960	5089011	.	-	.	transcript_id "file_1_file_1_jg9267.t1"; gene_id "file_1_file_1_jg9267";
derer1.05_0	AUGUSTUS	transcript	5088773	5089046	.	-	.	transcript_id "file_1_file_1_jg9267.t1"; gene_id "file_1_file_1_jg9267"
derer1.05_0	AUGUSTUS	gene	5088773	5089046	.	-	.	jg9267
derer1.05_0	AUGUSTUS	CDS	5089012	5089046	0.98	-	0	transcript_id "file_1_file_1_jg9267.t1"; gene_id "file_1_file_1_jg9267";
derer1.05_0	AUGUSTUS	exon	5089012	5089046	.	-	.	transcript_id "file_1_file_1_jg9267.t1"; gene_id "file_1_file_1_jg9267";
derer1.05_0	AUGUSTUS	start_codon	5089044	5089046	.	-	0	transcript_id "file_1_file_1_jg9267.t1"; gene_id "file_1_file_1_jg9267";
derer1.05_2	AUGUSTUS	start_codon	7877908	7877910	.	+	0	transcript_id "file_1_file_1_jg781.t1"; gene_id "file_1_file_1_jg781";
derer1.05_2	AUGUSTUS	CDS	7877908	7878031	1	+	0	transcript_id "file_1_file_1_jg781.t1"; gene_id "file_1_file_1_jg781";
derer1.05_2	AUGUSTUS	exon	7877908	7878031	.	+	.	transcript_id "file_1_file_1_jg781.t1"; gene_id "file_1_file_1_jg781";
derer1.05_2	AUGUSTUS	intron	7878032	7878764	.	+	.	transcript_id "file_1_file_1_jg781.t1"; gene_id "file_1_file_1_jg781";
derer1.05_2	AUGUSTUS	CDS	7878765	7878924	1	+	2	transcript_id "file_1_file_1_jg781.t1"; gene_id "file_1_file_1_jg781";
derer1.05_2	AUGUSTUS	exon	7878765	7878924	.	+	.	transcript_id "file_1_file_1_jg781.t1"; gene_id "file_1_file_1_jg781";
derer1.05_2	AUGUSTUS	intron	7878925	7878980	.	+	.	transcript_id "file_1_file_1_jg781.t1"; gene_id "file_1_file_1_jg781";
derer1.05_2	AUGUSTUS	CDS	7878981	7879273	1	+	1	transcript_id "file_1_file_1_jg781.t1"; gene_id "file_1_file_1_jg781";
derer1.05_2	AUGUSTUS	exon	7878981	7879273	.	+	.	transcript_id "file_1_file_1_jg781.t1"; gene_id "file_1_file_1_jg781";
derer1.05_2	AUGUSTUS	intron	7879274	7879332	.	+	.	transcript_id "file_1_file_1_jg781.t1"; gene_id "file_1_file_1_jg781";
derer1.05_2	AUGUSTUS	CDS	7879333	7879628	1	+	2	transcript_id "file_1_file_1_jg781.t1"; gene_id "file_1_file_1_jg781";
derer1.05_2	AUGUSTUS	exon	7879333	7879628	.	+	.	transcript_id "file_1_file_1_jg781.t1"; gene_id "file_1_file_1_jg781";
derer1.05_2	AUGUSTUS	intron	7879629	7879687	.	+	.	transcript_id "file_1_file_1_jg781.t1"; gene_id "file_1_file_1_jg781";
derer1.05_2	AUGUSTUS	CDS	7879688	7880304	1	+	0	transcript_id "file_1_file_1_jg781.t1"; gene_id "file_1_file_1_jg781";
derer1.05_2	AUGUSTUS	exon	7879688	7880304	.	+	.	transcript_id "file_1_file_1_jg781.t1"; gene_id "file_1_file_1_jg781";
derer1.05_2	AUGUSTUS	intron	7880305	7880366	.	+	.	transcript_id "file_1_file_1_jg781.t1"; gene_id "file_1_file_1_jg781";
derer1.05_2	AUGUSTUS	CDS	7880367	7880472	1	+	1	transcript_id "file_1_file_1_jg781.t1"; gene_id "file_1_file_1_jg781";
derer1.05_2	AUGUSTUS	exon	7880367	7880472	.	+	.	transcript_id "file_1_file_1_jg781.t1"; gene_id "file_1_file_1_jg781";
derer1.05_2	AUGUSTUS	intron	7880473	7880534	.	+	.	transcript_id "file_1_file_1_jg781.t1"; gene_id "file_1_file_1_jg781";
derer1.05_2	AUGUSTUS	CDS	7880535	7880687	1	+	0	transcript_id "file_1_file_1_jg781.t1"; gene_id "file_1_file_1_jg781";
derer1.05_2	AUGUSTUS	exon	7880535	7880687	.	+	.	transcript_id "file_1_file_1_jg781.t1"; gene_id "file_1_file_1_jg781";
derer1.05_2	AUGUSTUS	intron	7880688	7880746	.	+	.	transcript_id "file_1_file_1_jg781.t1"; gene_id "file_1_file_1_jg781";
derer1.05_2	AUGUSTUS	transcript	7877908	7881007	.	+	.	transcript_id "file_1_file_1_jg781.t1"; gene_id "file_1_file_1_jg781"
derer1.05_2	AUGUSTUS	gene	7877908	7881007	.	+	.	jg781
derer1.05_2	AUGUSTUS	CDS	7880747	7881007	1	+	0	transcript_id "file_1_file_1_jg781.t1"; gene_id "file_1_file_1_jg781";
derer1.05_2	AUGUSTUS	exon	7880747	7881007	.	+	.	transcript_id "file_1_file_1_jg781.t1"; gene_id "file_1_file_1_jg781";
derer1.05_2	AUGUSTUS	stop_codon	7881005	7881007	.	+	0	transcript_id "file_1_file_1_jg781.t1"; gene_id "file_1_file_1_jg781";
derer1.05_2	AUGUSTUS	start_codon	15797463	15797465	.	+	0	transcript_id "file_1_file_1_jg1865.t2"; gene_id "file_1_file_1_jg1865";
derer1.05_2	AUGUSTUS	CDS	15797463	15797618	1	+	0	transcript_id "file_1_file_1_jg1865.t2"; gene_id "file_1_file_1_jg1865";
derer1.05_2	AUGUSTUS	exon	15797463	15797618	.	+	.	transcript_id "file_1_file_1_jg1865.t2"; gene_id "file_1_file_1_jg1865";
derer1.05_2	AUGUSTUS	intron	15797619	15798529	.	+	.	transcript_id "file_1_file_1_jg1865.t2"; gene_id "file_1_file_1_jg1865";
derer1.05_2	AUGUSTUS	CDS	15798530	15798846	1	+	0	transcript_id "file_1_file_1_jg1865.t2"; gene_id "file_1_file_1_jg1865";
derer1.05_2	AUGUSTUS	exon	15798530	15798846	.	+	.	transcript_id "file_1_file_1_jg1865.t2"; gene_id "file_1_file_1_jg1865";
derer1.05_2	AUGUSTUS	intron	15798847	15798906	.	+	.	transcript_id "file_1_file_1_jg1865.t2"; gene_id "file_1_file_1_jg1865";
derer1.05_2	AUGUSTUS	CDS	15798907	15799433	1	+	1	transcript_id "file_1_file_1_jg1865.t2"; gene_id "file_1_file_1_jg1865";
derer1.05_2	AUGUSTUS	exon	15798907	15799433	.	+	.	transcript_id "file_1_file_1_jg1865.t2"; gene_id "file_1_file_1_jg1865";
derer1.05_2	AUGUSTUS	intron	15799434	15799490	.	+	.	transcript_id "file_1_file_1_jg1865.t2"; gene_id "file_1_file_1_jg1865";
derer1.05_2	AUGUSTUS	CDS	15799491	15799936	1	+	2	transcript_id "file_1_file_1_jg1865.t2"; gene_id "file_1_file_1_jg1865";
derer1.05_2	AUGUSTUS	exon	15799491	15799936	.	+	.	transcript_id "file_1_file_1_jg1865.t2"; gene_id "file_1_file_1_jg1865";
derer1.05_2	AUGUSTUS	intron	15799937	15800003	.	+	.	transcript_id "file_1_file_1_jg1865.t2"; gene_id "file_1_file_1_jg1865";
derer1.05_2	AUGUSTUS	CDS	15800004	15800232	1	+	0	transcript_id "file_1_file_1_jg1865.t2"; gene_id "file_1_file_1_jg1865";
derer1.05_2	AUGUSTUS	exon	15800004	15800232	.	+	.	transcript_id "file_1_file_1_jg1865.t2"; gene_id "file_1_file_1_jg1865";
derer1.05_2	AUGUSTUS	intron	15800233	15800362	.	+	.	transcript_id "file_1_file_1_jg1865.t2"; gene_id "file_1_file_1_jg1865";
derer1.05_2	AUGUSTUS	CDS	15800363	15800422	1	+	2	transcript_id "file_1_file_1_jg1865.t2"; gene_id "file_1_file_1_jg1865";
derer1.05_2	AUGUSTUS	exon	15800363	15800422	.	+	.	transcript_id "file_1_file_1_jg1865.t2"; gene_id "file_1_file_1_jg1865";
derer1.05_2	AUGUSTUS	intron	15800423	15800500	.	+	.	transcript_id "file_1_file_1_jg1865.t2"; gene_id "file_1_file_1_jg1865";
derer1.05_2	AUGUSTUS	CDS	15800501	15801220	0.87	+	2	transcript_id "file_1_file_1_jg1865.t2"; gene_id "file_1_file_1_jg1865";
derer1.05_2	AUGUSTUS	exon	15800501	15801220	.	+	.	transcript_id "file_1_file_1_jg1865.t2"; gene_id "file_1_file_1_jg1865";
derer1.05_2	AUGUSTUS	intron	15801221	15801274	.	+	.	transcript_id "file_1_file_1_jg1865.t2"; gene_id "file_1_file_1_jg1865";
derer1.05_2	AUGUSTUS	transcript	15797463	15802020	.	+	.	transcript_id "file_1_file_1_jg1865.t2"; gene_id "file_1_file_1_jg1865"
derer1.05_2	AUGUSTUS	gene	15797463	15802020	.	+	.	jg1865
derer1.05_2	AUGUSTUS	CDS	15801275	15802020	1	+	2	transcript_id "file_1_file_1_jg1865.t2"; gene_id "file_1_file_1_jg1865";
derer1.05_2	AUGUSTUS	exon	15801275	15802020	.	+	.	transcript_id "file_1_file_1_jg1865.t2"; gene_id "file_1_file_1_jg1865";
derer1.05_2	AUGUSTUS	stop_codon	15802018	15802020	.	+	0	transcript_id "file_1_file_1_jg1865.t2"; gene_id "file_1_file_1_jg1865";
derer1.05_1	AUGUSTUS	stop_codon	12065384	12065386	.	-	0	transcript_id "file_1_file_1_jg13619.t1"; gene_id "file_1_file_1_jg13619";
derer1.05_1	AUGUSTUS	CDS	12065384	12065682	0.96	-	2	transcript_id "file_1_file_1_jg13619.t1"; gene_id "file_1_file_1_jg13619";
derer1.05_1	AUGUSTUS	exon	12065384	12065682	.	-	.	transcript_id "file_1_file_1_jg13619.t1"; gene_id "file_1_file_1_jg13619";
derer1.05_1	AUGUSTUS	intron	12065683	12066265	.	-	.	transcript_id "file_1_file_1_jg13619.t1"; gene_id "file_1_file_1_jg13619";
derer1.05_1	AUGUSTUS	transcript	12065384	12066311	.	-	.	transcript_id "file_1_file_1_jg13619.t1"; gene_id "file_1_file_1_jg13619"
derer1.05_1	AUGUSTUS	gene	12065384	12066311	.	-	.	jg13619
derer1.05_1	AUGUSTUS	CDS	12066266	12066311	0.46	-	0	transcript_id "file_1_file_1_jg13619.t1"; gene_id "file_1_file_1_jg13619";
derer1.05_1	AUGUSTUS	exon	12066266	12066311	.	-	.	transcript_id "file_1_file_1_jg13619.t1"; gene_id "file_1_file_1_jg13619";
derer1.05_1	AUGUSTUS	start_codon	12066309	12066311	.	-	0	transcript_id "file_1_file_1_jg13619.t1"; gene_id "file_1_file_1_jg13619";
derer1.05_2	AUGUSTUS	start_codon	13535468	13535470	.	+	0	transcript_id "file_1_file_1_jg1542.t1"; gene_id "file_1_file_1_jg1542";
derer1.05_2	AUGUSTUS	CDS	13535468	13537372	1	+	0	transcript_id "file_1_file_1_jg1542.t1"; gene_id "file_1_file_1_jg1542";
derer1.05_2	AUGUSTUS	exon	13535468	13537372	.	+	.	transcript_id "file_1_file_1_jg1542.t1"; gene_id "file_1_file_1_jg1542";
derer1.05_2	AUGUSTUS	transcript	13535468	13537372	.	+	.	transcript_id "file_1_file_1_jg1542.t1"; gene_id "file_1_file_1_jg1542"
derer1.05_2	AUGUSTUS	gene	13535468	13537372	.	+	.	jg1542
derer1.05_2	AUGUSTUS	stop_codon	13537370	13537372	.	+	0	transcript_id "file_1_file_1_jg1542.t1"; gene_id "file_1_file_1_jg1542";
derer1.05_0	AUGUSTUS	stop_codon	2247703	2247705	.	-	0	transcript_id "file_1_file_1_jg8885.t1"; gene_id "file_1_file_1_jg8885";
derer1.05_0	AUGUSTUS	CDS	2247703	2248066	1	-	1	transcript_id "file_1_file_1_jg8885.t1"; gene_id "file_1_file_1_jg8885";
derer1.05_0	AUGUSTUS	exon	2247703	2248066	.	-	.	transcript_id "file_1_file_1_jg8885.t1"; gene_id "file_1_file_1_jg8885";
derer1.05_0	AUGUSTUS	intron	2248067	2248145	.	-	.	transcript_id "file_1_file_1_jg8885.t1"; gene_id "file_1_file_1_jg8885";
derer1.05_0	AUGUSTUS	CDS	2248146	2248288	1	-	0	transcript_id "file_1_file_1_jg8885.t1"; gene_id "file_1_file_1_jg8885";
derer1.05_0	AUGUSTUS	exon	2248146	2248288	.	-	.	transcript_id "file_1_file_1_jg8885.t1"; gene_id "file_1_file_1_jg8885";
derer1.05_0	AUGUSTUS	intron	2248289	2248351	.	-	.	transcript_id "file_1_file_1_jg8885.t1"; gene_id "file_1_file_1_jg8885";
derer1.05_0	AUGUSTUS	CDS	2248352	2248492	1	-	0	transcript_id "file_1_file_1_jg8885.t1"; gene_id "file_1_file_1_jg8885";
derer1.05_0	AUGUSTUS	exon	2248352	2248492	.	-	.	transcript_id "file_1_file_1_jg8885.t1"; gene_id "file_1_file_1_jg8885";
derer1.05_0	AUGUSTUS	intron	2248493	2248634	.	-	.	transcript_id "file_1_file_1_jg8885.t1"; gene_id "file_1_file_1_jg8885";
derer1.05_0	AUGUSTUS	transcript	2247703	2248670	.	-	.	transcript_id "file_1_file_1_jg8885.t1"; gene_id "file_1_file_1_jg8885"
derer1.05_0	AUGUSTUS	gene	2247703	2248670	.	-	.	jg8885
derer1.05_0	AUGUSTUS	CDS	2248635	2248670	1	-	0	transcript_id "file_1_file_1_jg8885.t1"; gene_id "file_1_file_1_jg8885";
derer1.05_0	AUGUSTUS	exon	2248635	2248670	.	-	.	transcript_id "file_1_file_1_jg8885.t1"; gene_id "file_1_file_1_jg8885";
derer1.05_0	AUGUSTUS	start_codon	2248668	2248670	.	-	0	transcript_id "file_1_file_1_jg8885.t1"; gene_id "file_1_file_1_jg8885";
derer1.05_1	AUGUSTUS	stop_codon	12173648	12173650	.	-	0	transcript_id "file_1_file_1_jg13642.t1"; gene_id "file_1_file_1_jg13642";
derer1.05_1	AUGUSTUS	CDS	12173648	12174587	1	-	1	transcript_id "file_1_file_1_jg13642.t1"; gene_id "file_1_file_1_jg13642";
derer1.05_1	AUGUSTUS	exon	12173648	12174587	.	-	.	transcript_id "file_1_file_1_jg13642.t1"; gene_id "file_1_file_1_jg13642";
derer1.05_1	AUGUSTUS	intron	12174588	12174651	.	-	.	transcript_id "file_1_file_1_jg13642.t1"; gene_id "file_1_file_1_jg13642";
derer1.05_1	AUGUSTUS	transcript	12173648	12174764	.	-	.	transcript_id "file_1_file_1_jg13642.t1"; gene_id "file_1_file_1_jg13642"
derer1.05_1	AUGUSTUS	gene	12173648	12174764	.	-	.	jg13642
derer1.05_1	AUGUSTUS	CDS	12174652	12174764	1	-	0	transcript_id "file_1_file_1_jg13642.t1"; gene_id "file_1_file_1_jg13642";
derer1.05_1	AUGUSTUS	exon	12174652	12174764	.	-	.	transcript_id "file_1_file_1_jg13642.t1"; gene_id "file_1_file_1_jg13642";
derer1.05_1	AUGUSTUS	start_codon	12174762	12174764	.	-	0	transcript_id "file_1_file_1_jg13642.t1"; gene_id "file_1_file_1_jg13642";
derer1.05_2	AUGUSTUS	start_codon	15963544	15963546	.	+	0	transcript_id "file_1_file_1_jg1877.t1"; gene_id "file_1_file_1_jg1877";
derer1.05_2	AUGUSTUS	CDS	15963544	15963628	1	+	0	transcript_id "file_1_file_1_jg1877.t1"; gene_id "file_1_file_1_jg1877";
derer1.05_2	AUGUSTUS	exon	15963544	15963628	.	+	.	transcript_id "file_1_file_1_jg1877.t1"; gene_id "file_1_file_1_jg1877";
derer1.05_2	AUGUSTUS	intron	15963629	15963689	.	+	.	transcript_id "file_1_file_1_jg1877.t1"; gene_id "file_1_file_1_jg1877";
derer1.05_2	AUGUSTUS	CDS	15963690	15963924	1	+	2	transcript_id "file_1_file_1_jg1877.t1"; gene_id "file_1_file_1_jg1877";
derer1.05_2	AUGUSTUS	exon	15963690	15963924	.	+	.	transcript_id "file_1_file_1_jg1877.t1"; gene_id "file_1_file_1_jg1877";
derer1.05_2	AUGUSTUS	intron	15963925	15963977	.	+	.	transcript_id "file_1_file_1_jg1877.t1"; gene_id "file_1_file_1_jg1877";
derer1.05_2	AUGUSTUS	CDS	15963978	15964182	1	+	1	transcript_id "file_1_file_1_jg1877.t1"; gene_id "file_1_file_1_jg1877";
derer1.05_2	AUGUSTUS	exon	15963978	15964182	.	+	.	transcript_id "file_1_file_1_jg1877.t1"; gene_id "file_1_file_1_jg1877";
derer1.05_2	AUGUSTUS	intron	15964183	15964247	.	+	.	transcript_id "file_1_file_1_jg1877.t1"; gene_id "file_1_file_1_jg1877";
derer1.05_2	AUGUSTUS	CDS	15964248	15964374	1	+	0	transcript_id "file_1_file_1_jg1877.t1"; gene_id "file_1_file_1_jg1877";
derer1.05_2	AUGUSTUS	exon	15964248	15964374	.	+	.	transcript_id "file_1_file_1_jg1877.t1"; gene_id "file_1_file_1_jg1877";
derer1.05_2	AUGUSTUS	intron	15964375	15964423	.	+	.	transcript_id "file_1_file_1_jg1877.t1"; gene_id "file_1_file_1_jg1877";
derer1.05_2	AUGUSTUS	transcript	15963544	15964812	.	+	.	transcript_id "file_1_file_1_jg1877.t1"; gene_id "file_1_file_1_jg1877"
derer1.05_2	AUGUSTUS	gene	15963544	15964812	.	+	.	jg1877
derer1.05_2	AUGUSTUS	CDS	15964424	15964812	1	+	2	transcript_id "file_1_file_1_jg1877.t1"; gene_id "file_1_file_1_jg1877";
derer1.05_2	AUGUSTUS	exon	15964424	15964812	.	+	.	transcript_id "file_1_file_1_jg1877.t1"; gene_id "file_1_file_1_jg1877";
derer1.05_2	AUGUSTUS	stop_codon	15964810	15964812	.	+	0	transcript_id "file_1_file_1_jg1877.t1"; gene_id "file_1_file_1_jg1877";
derer1.05_2	AUGUSTUS	stop_codon	9651414	9651416	.	-	0	transcript_id "file_1_file_1_jg1024.t1"; gene_id "file_1_file_1_jg1024";
derer1.05_2	AUGUSTUS	CDS	9651414	9651493	1	-	2	transcript_id "file_1_file_1_jg1024.t1"; gene_id "file_1_file_1_jg1024";
derer1.05_2	AUGUSTUS	exon	9651414	9651493	.	-	.	transcript_id "file_1_file_1_jg1024.t1"; gene_id "file_1_file_1_jg1024";
derer1.05_2	AUGUSTUS	intron	9651494	9660981	.	-	.	transcript_id "file_1_file_1_jg1024.t1"; gene_id "file_1_file_1_jg1024";
derer1.05_2	AUGUSTUS	CDS	9660982	9661045	1	-	0	transcript_id "file_1_file_1_jg1024.t1"; gene_id "file_1_file_1_jg1024";
derer1.05_2	AUGUSTUS	exon	9660982	9661045	.	-	.	transcript_id "file_1_file_1_jg1024.t1"; gene_id "file_1_file_1_jg1024";
derer1.05_2	AUGUSTUS	intron	9661046	9661120	.	-	.	transcript_id "file_1_file_1_jg1024.t1"; gene_id "file_1_file_1_jg1024";
derer1.05_2	AUGUSTUS	CDS	9661121	9661303	0.98	-	0	transcript_id "file_1_file_1_jg1024.t1"; gene_id "file_1_file_1_jg1024";
derer1.05_2	AUGUSTUS	exon	9661121	9661303	.	-	.	transcript_id "file_1_file_1_jg1024.t1"; gene_id "file_1_file_1_jg1024";
derer1.05_2	AUGUSTUS	intron	9661304	9664696	.	-	.	transcript_id "file_1_file_1_jg1024.t1"; gene_id "file_1_file_1_jg1024";
derer1.05_2	AUGUSTUS	transcript	9651414	9664738	.	-	.	transcript_id "file_1_file_1_jg1024.t1"; gene_id "file_1_file_1_jg1024"
derer1.05_2	AUGUSTUS	gene	9651414	9664738	.	-	.	jg1024
derer1.05_2	AUGUSTUS	CDS	9664697	9664738	0.98	-	0	transcript_id "file_1_file_1_jg1024.t1"; gene_id "file_1_file_1_jg1024";
derer1.05_2	AUGUSTUS	exon	9664697	9664738	.	-	.	transcript_id "file_1_file_1_jg1024.t1"; gene_id "file_1_file_1_jg1024";
derer1.05_2	AUGUSTUS	start_codon	9664736	9664738	.	-	0	transcript_id "file_1_file_1_jg1024.t1"; gene_id "file_1_file_1_jg1024";
derer1.05_4	AUGUSTUS	stop_codon	13373330	13373332	.	-	0	transcript_id "file_1_file_1_jg4527.t1"; gene_id "file_1_file_1_jg4527";
derer1.05_4	AUGUSTUS	CDS	13373330	13373493	1	-	2	transcript_id "file_1_file_1_jg4527.t1"; gene_id "file_1_file_1_jg4527";
derer1.05_4	AUGUSTUS	exon	13373330	13373493	.	-	.	transcript_id "file_1_file_1_jg4527.t1"; gene_id "file_1_file_1_jg4527";
derer1.05_4	AUGUSTUS	intron	13373494	13373550	.	-	.	transcript_id "file_1_file_1_jg4527.t1"; gene_id "file_1_file_1_jg4527";
derer1.05_4	AUGUSTUS	CDS	13373551	13373713	1	-	0	transcript_id "file_1_file_1_jg4527.t1"; gene_id "file_1_file_1_jg4527";
derer1.05_4	AUGUSTUS	exon	13373551	13373713	.	-	.	transcript_id "file_1_file_1_jg4527.t1"; gene_id "file_1_file_1_jg4527";
derer1.05_4	AUGUSTUS	intron	13373714	13373777	.	-	.	transcript_id "file_1_file_1_jg4527.t1"; gene_id "file_1_file_1_jg4527";
derer1.05_4	AUGUSTUS	CDS	13373778	13373974	1	-	2	transcript_id "file_1_file_1_jg4527.t1"; gene_id "file_1_file_1_jg4527";
derer1.05_4	AUGUSTUS	exon	13373778	13373974	.	-	.	transcript_id "file_1_file_1_jg4527.t1"; gene_id "file_1_file_1_jg4527";
derer1.05_4	AUGUSTUS	intron	13373975	13374040	.	-	.	transcript_id "file_1_file_1_jg4527.t1"; gene_id "file_1_file_1_jg4527";
derer1.05_4	AUGUSTUS	CDS	13374041	13374176	1	-	0	transcript_id "file_1_file_1_jg4527.t1"; gene_id "file_1_file_1_jg4527";
derer1.05_4	AUGUSTUS	exon	13374041	13374176	.	-	.	transcript_id "file_1_file_1_jg4527.t1"; gene_id "file_1_file_1_jg4527";
derer1.05_4	AUGUSTUS	intron	13374177	13374232	.	-	.	transcript_id "file_1_file_1_jg4527.t1"; gene_id "file_1_file_1_jg4527";
derer1.05_4	AUGUSTUS	CDS	13374233	13376155	1	-	0	transcript_id "file_1_file_1_jg4527.t1"; gene_id "file_1_file_1_jg4527";
derer1.05_4	AUGUSTUS	exon	13374233	13376155	.	-	.	transcript_id "file_1_file_1_jg4527.t1"; gene_id "file_1_file_1_jg4527";
derer1.05_4	AUGUSTUS	intron	13376156	13376220	.	-	.	transcript_id "file_1_file_1_jg4527.t1"; gene_id "file_1_file_1_jg4527";
derer1.05_4	AUGUSTUS	CDS	13376221	13376754	1	-	0	transcript_id "file_1_file_1_jg4527.t1"; gene_id "file_1_file_1_jg4527";
derer1.05_4	AUGUSTUS	exon	13376221	13376754	.	-	.	transcript_id "file_1_file_1_jg4527.t1"; gene_id "file_1_file_1_jg4527";
derer1.05_4	AUGUSTUS	intron	13376755	13376808	.	-	.	transcript_id "file_1_file_1_jg4527.t1"; gene_id "file_1_file_1_jg4527";
derer1.05_4	AUGUSTUS	CDS	13376809	13376983	1	-	1	transcript_id "file_1_file_1_jg4527.t1"; gene_id "file_1_file_1_jg4527";
derer1.05_4	AUGUSTUS	exon	13376809	13376983	.	-	.	transcript_id "file_1_file_1_jg4527.t1"; gene_id "file_1_file_1_jg4527";
derer1.05_4	AUGUSTUS	intron	13376984	13377039	.	-	.	transcript_id "file_1_file_1_jg4527.t1"; gene_id "file_1_file_1_jg4527";
derer1.05_4	AUGUSTUS	CDS	13377040	13377512	1	-	0	transcript_id "file_1_file_1_jg4527.t1"; gene_id "file_1_file_1_jg4527";
derer1.05_4	AUGUSTUS	exon	13377040	13377512	.	-	.	transcript_id "file_1_file_1_jg4527.t1"; gene_id "file_1_file_1_jg4527";
derer1.05_4	AUGUSTUS	intron	13377513	13377578	.	-	.	transcript_id "file_1_file_1_jg4527.t1"; gene_id "file_1_file_1_jg4527";
derer1.05_4	AUGUSTUS	CDS	13377579	13379293	1	-	2	transcript_id "file_1_file_1_jg4527.t1"; gene_id "file_1_file_1_jg4527";
derer1.05_4	AUGUSTUS	exon	13377579	13379293	.	-	.	transcript_id "file_1_file_1_jg4527.t1"; gene_id "file_1_file_1_jg4527";
derer1.05_4	AUGUSTUS	intron	13379294	13379406	.	-	.	transcript_id "file_1_file_1_jg4527.t1"; gene_id "file_1_file_1_jg4527";
derer1.05_4	AUGUSTUS	CDS	13379407	13379811	1	-	2	transcript_id "file_1_file_1_jg4527.t1"; gene_id "file_1_file_1_jg4527";
derer1.05_4	AUGUSTUS	exon	13379407	13379811	.	-	.	transcript_id "file_1_file_1_jg4527.t1"; gene_id "file_1_file_1_jg4527";
derer1.05_4	AUGUSTUS	intron	13379812	13379875	.	-	.	transcript_id "file_1_file_1_jg4527.t1"; gene_id "file_1_file_1_jg4527";
derer1.05_4	AUGUSTUS	transcript	13373330	13380005	.	-	.	transcript_id "file_1_file_1_jg4527.t1"; gene_id "file_1_file_1_jg4527"
derer1.05_4	AUGUSTUS	gene	13373330	13380005	.	-	.	jg4527
derer1.05_4	AUGUSTUS	CDS	13379876	13380005	1	-	0	transcript_id "file_1_file_1_jg4527.t1"; gene_id "file_1_file_1_jg4527";
derer1.05_4	AUGUSTUS	exon	13379876	13380005	.	-	.	transcript_id "file_1_file_1_jg4527.t1"; gene_id "file_1_file_1_jg4527";
derer1.05_4	AUGUSTUS	start_codon	13380003	13380005	.	-	0	transcript_id "file_1_file_1_jg4527.t1"; gene_id "file_1_file_1_jg4527";
derer1.05_5	AUGUSTUS	stop_codon	9254772	9254774	.	-	0	transcript_id "file_1_file_1_jg6357.t1"; gene_id "file_1_file_1_jg6357";
derer1.05_5	AUGUSTUS	CDS	9254772	9255192	1	-	1	transcript_id "file_1_file_1_jg6357.t1"; gene_id "file_1_file_1_jg6357";
derer1.05_5	AUGUSTUS	exon	9254772	9255192	.	-	.	transcript_id "file_1_file_1_jg6357.t1"; gene_id "file_1_file_1_jg6357";
derer1.05_5	AUGUSTUS	intron	9255193	9255248	.	-	.	transcript_id "file_1_file_1_jg6357.t1"; gene_id "file_1_file_1_jg6357";
derer1.05_5	AUGUSTUS	transcript	9254772	9255991	.	-	.	transcript_id "file_1_file_1_jg6357.t1"; gene_id "file_1_file_1_jg6357"
derer1.05_5	AUGUSTUS	gene	9254772	9255991	.	-	.	jg6357
derer1.05_5	AUGUSTUS	CDS	9255249	9255991	1	-	0	transcript_id "file_1_file_1_jg6357.t1"; gene_id "file_1_file_1_jg6357";
derer1.05_5	AUGUSTUS	exon	9255249	9255991	.	-	.	transcript_id "file_1_file_1_jg6357.t1"; gene_id "file_1_file_1_jg6357";
derer1.05_5	AUGUSTUS	start_codon	9255989	9255991	.	-	0	transcript_id "file_1_file_1_jg6357.t1"; gene_id "file_1_file_1_jg6357";
derer1.05_0	AUGUSTUS	stop_codon	14808296	14808298	.	-	0	transcript_id "file_1_file_1_jg10437.t1"; gene_id "file_1_file_1_jg10437";
derer1.05_0	AUGUSTUS	CDS	14808296	14808585	1	-	2	transcript_id "file_1_file_1_jg10437.t1"; gene_id "file_1_file_1_jg10437";
derer1.05_0	AUGUSTUS	exon	14808296	14808585	.	-	.	transcript_id "file_1_file_1_jg10437.t1"; gene_id "file_1_file_1_jg10437";
derer1.05_0	AUGUSTUS	intron	14808586	14809826	.	-	.	transcript_id "file_1_file_1_jg10437.t1"; gene_id "file_1_file_1_jg10437";
derer1.05_0	AUGUSTUS	CDS	14809827	14810060	1	-	2	transcript_id "file_1_file_1_jg10437.t1"; gene_id "file_1_file_1_jg10437";
derer1.05_0	AUGUSTUS	exon	14809827	14810060	.	-	.	transcript_id "file_1_file_1_jg10437.t1"; gene_id "file_1_file_1_jg10437";
derer1.05_0	AUGUSTUS	intron	14810061	14811922	.	-	.	transcript_id "file_1_file_1_jg10437.t1"; gene_id "file_1_file_1_jg10437";
derer1.05_0	AUGUSTUS	CDS	14811923	14812061	1	-	0	transcript_id "file_1_file_1_jg10437.t1"; gene_id "file_1_file_1_jg10437";
derer1.05_0	AUGUSTUS	exon	14811923	14812061	.	-	.	transcript_id "file_1_file_1_jg10437.t1"; gene_id "file_1_file_1_jg10437";
derer1.05_0	AUGUSTUS	intron	14812062	14812336	.	-	.	transcript_id "file_1_file_1_jg10437.t1"; gene_id "file_1_file_1_jg10437";
derer1.05_0	AUGUSTUS	CDS	14812337	14812476	1	-	2	transcript_id "file_1_file_1_jg10437.t1"; gene_id "file_1_file_1_jg10437";
derer1.05_0	AUGUSTUS	exon	14812337	14812476	.	-	.	transcript_id "file_1_file_1_jg10437.t1"; gene_id "file_1_file_1_jg10437";
derer1.05_0	AUGUSTUS	intron	14812477	14813708	.	-	.	transcript_id "file_1_file_1_jg10437.t1"; gene_id "file_1_file_1_jg10437";
derer1.05_0	AUGUSTUS	CDS	14813709	14813741	1	-	2	transcript_id "file_1_file_1_jg10437.t1"; gene_id "file_1_file_1_jg10437";
derer1.05_0	AUGUSTUS	exon	14813709	14813741	.	-	.	transcript_id "file_1_file_1_jg10437.t1"; gene_id "file_1_file_1_jg10437";
derer1.05_0	AUGUSTUS	intron	14813742	14814506	.	-	.	transcript_id "file_1_file_1_jg10437.t1"; gene_id "file_1_file_1_jg10437";
derer1.05_0	AUGUSTUS	CDS	14814507	14814666	1	-	0	transcript_id "file_1_file_1_jg10437.t1"; gene_id "file_1_file_1_jg10437";
derer1.05_0	AUGUSTUS	exon	14814507	14814666	.	-	.	transcript_id "file_1_file_1_jg10437.t1"; gene_id "file_1_file_1_jg10437";
derer1.05_0	AUGUSTUS	intron	14814667	14814738	.	-	.	transcript_id "file_1_file_1_jg10437.t1"; gene_id "file_1_file_1_jg10437";
derer1.05_0	AUGUSTUS	CDS	14814739	14814840	1	-	0	transcript_id "file_1_file_1_jg10437.t1"; gene_id "file_1_file_1_jg10437";
derer1.05_0	AUGUSTUS	exon	14814739	14814840	.	-	.	transcript_id "file_1_file_1_jg10437.t1"; gene_id "file_1_file_1_jg10437";
derer1.05_0	AUGUSTUS	intron	14814841	14815408	.	-	.	transcript_id "file_1_file_1_jg10437.t1"; gene_id "file_1_file_1_jg10437";
derer1.05_0	AUGUSTUS	CDS	14815409	14815540	1	-	0	transcript_id "file_1_file_1_jg10437.t1"; gene_id "file_1_file_1_jg10437";
derer1.05_0	AUGUSTUS	exon	14815409	14815540	.	-	.	transcript_id "file_1_file_1_jg10437.t1"; gene_id "file_1_file_1_jg10437";
derer1.05_0	AUGUSTUS	intron	14815541	14815604	.	-	.	transcript_id "file_1_file_1_jg10437.t1"; gene_id "file_1_file_1_jg10437";
derer1.05_0	AUGUSTUS	CDS	14815605	14815700	0.99	-	0	transcript_id "file_1_file_1_jg10437.t1"; gene_id "file_1_file_1_jg10437";
derer1.05_0	AUGUSTUS	exon	14815605	14815700	.	-	.	transcript_id "file_1_file_1_jg10437.t1"; gene_id "file_1_file_1_jg10437";
derer1.05_0	AUGUSTUS	intron	14815701	14816065	.	-	.	transcript_id "file_1_file_1_jg10437.t1"; gene_id "file_1_file_1_jg10437";
derer1.05_0	AUGUSTUS	transcript	14808296	14816119	.	-	.	transcript_id "file_1_file_1_jg10437.t1"; gene_id "file_1_file_1_jg10437"
derer1.05_0	AUGUSTUS	gene	14808296	14816119	.	-	.	jg10437
derer1.05_0	AUGUSTUS	CDS	14816066	14816119	0.65	-	0	transcript_id "file_1_file_1_jg10437.t1"; gene_id "file_1_file_1_jg10437";
derer1.05_0	AUGUSTUS	exon	14816066	14816119	.	-	.	transcript_id "file_1_file_1_jg10437.t1"; gene_id "file_1_file_1_jg10437";
derer1.05_0	AUGUSTUS	start_codon	14816117	14816119	.	-	0	transcript_id "file_1_file_1_jg10437.t1"; gene_id "file_1_file_1_jg10437";
derer1.05_3	AUGUSTUS	stop_codon	7395562	7395564	.	-	0	transcript_id "file_1_file_1_jg7327.t1"; gene_id "file_1_file_1_jg7327";
derer1.05_3	AUGUSTUS	CDS	7395562	7398102	1	-	0	transcript_id "file_1_file_1_jg7327.t1"; gene_id "file_1_file_1_jg7327";
derer1.05_3	AUGUSTUS	exon	7395562	7398102	.	-	.	transcript_id "file_1_file_1_jg7327.t1"; gene_id "file_1_file_1_jg7327";
derer1.05_3	AUGUSTUS	intron	7398103	7398178	.	-	.	transcript_id "file_1_file_1_jg7327.t1"; gene_id "file_1_file_1_jg7327";
derer1.05_3	AUGUSTUS	CDS	7398179	7399718	1	-	1	transcript_id "file_1_file_1_jg7327.t1"; gene_id "file_1_file_1_jg7327";
derer1.05_3	AUGUSTUS	exon	7398179	7399718	.	-	.	transcript_id "file_1_file_1_jg7327.t1"; gene_id "file_1_file_1_jg7327";
derer1.05_3	AUGUSTUS	intron	7399719	7399773	.	-	.	transcript_id "file_1_file_1_jg7327.t1"; gene_id "file_1_file_1_jg7327";
derer1.05_3	AUGUSTUS	transcript	7395562	7399817	.	-	.	transcript_id "file_1_file_1_jg7327.t1"; gene_id "file_1_file_1_jg7327"
derer1.05_3	AUGUSTUS	gene	7395562	7399817	.	-	.	jg7327
derer1.05_3	AUGUSTUS	CDS	7399774	7399817	1	-	0	transcript_id "file_1_file_1_jg7327.t1"; gene_id "file_1_file_1_jg7327";
derer1.05_3	AUGUSTUS	exon	7399774	7399817	.	-	.	transcript_id "file_1_file_1_jg7327.t1"; gene_id "file_1_file_1_jg7327";
derer1.05_3	AUGUSTUS	start_codon	7399815	7399817	.	-	0	transcript_id "file_1_file_1_jg7327.t1"; gene_id "file_1_file_1_jg7327";
derer1.05_6	AUGUSTUS	stop_codon	908058	908060	.	-	0	transcript_id "file_1_file_1_jg11621.t1"; gene_id "file_1_file_1_jg11621";
derer1.05_6	AUGUSTUS	CDS	908058	908874	1	-	1	transcript_id "file_1_file_1_jg11621.t1"; gene_id "file_1_file_1_jg11621";
derer1.05_6	AUGUSTUS	exon	908058	908874	.	-	.	transcript_id "file_1_file_1_jg11621.t1"; gene_id "file_1_file_1_jg11621";
derer1.05_6	AUGUSTUS	intron	908875	908937	.	-	.	transcript_id "file_1_file_1_jg11621.t1"; gene_id "file_1_file_1_jg11621";
derer1.05_6	AUGUSTUS	transcript	908058	909854	.	-	.	transcript_id "file_1_file_1_jg11621.t1"; gene_id "file_1_file_1_jg11621"
derer1.05_6	AUGUSTUS	gene	908058	909854	.	-	.	jg11621
derer1.05_6	AUGUSTUS	CDS	908938	909854	1	-	0	transcript_id "file_1_file_1_jg11621.t1"; gene_id "file_1_file_1_jg11621";
derer1.05_6	AUGUSTUS	exon	908938	909854	.	-	.	transcript_id "file_1_file_1_jg11621.t1"; gene_id "file_1_file_1_jg11621";
derer1.05_6	AUGUSTUS	start_codon	909852	909854	.	-	0	transcript_id "file_1_file_1_jg11621.t1"; gene_id "file_1_file_1_jg11621";
derer1.05_2	AUGUSTUS	start_codon	7321612	7321614	.	+	0	transcript_id "file_1_file_1_jg677.t1"; gene_id "file_1_file_1_jg677";
derer1.05_2	AUGUSTUS	CDS	7321612	7323453	1	+	0	transcript_id "file_1_file_1_jg677.t1"; gene_id "file_1_file_1_jg677";
derer1.05_2	AUGUSTUS	exon	7321612	7323453	.	+	.	transcript_id "file_1_file_1_jg677.t1"; gene_id "file_1_file_1_jg677";
derer1.05_2	AUGUSTUS	transcript	7321612	7323453	.	+	.	transcript_id "file_1_file_1_jg677.t1"; gene_id "file_1_file_1_jg677"
derer1.05_2	AUGUSTUS	gene	7321612	7323453	.	+	.	jg677
derer1.05_2	AUGUSTUS	stop_codon	7323451	7323453	.	+	0	transcript_id "file_1_file_1_jg677.t1"; gene_id "file_1_file_1_jg677";
derer1.05_2	AUGUSTUS	start_codon	22210006	22210008	.	+	0	transcript_id "file_1_file_1_jg2874.t1"; gene_id "file_1_file_1_jg2874";
derer1.05_2	AUGUSTUS	CDS	22210006	22210239	1	+	0	transcript_id "file_1_file_1_jg2874.t1"; gene_id "file_1_file_1_jg2874";
derer1.05_2	AUGUSTUS	exon	22210006	22210239	.	+	.	transcript_id "file_1_file_1_jg2874.t1"; gene_id "file_1_file_1_jg2874";
derer1.05_2	AUGUSTUS	intron	22210240	22210297	.	+	.	transcript_id "file_1_file_1_jg2874.t1"; gene_id "file_1_file_1_jg2874";
derer1.05_2	AUGUSTUS	CDS	22210298	22211228	1	+	0	transcript_id "file_1_file_1_jg2874.t1"; gene_id "file_1_file_1_jg2874";
derer1.05_2	AUGUSTUS	exon	22210298	22211228	.	+	.	transcript_id "file_1_file_1_jg2874.t1"; gene_id "file_1_file_1_jg2874";
derer1.05_2	AUGUSTUS	intron	22211229	22211343	.	+	.	transcript_id "file_1_file_1_jg2874.t1"; gene_id "file_1_file_1_jg2874";
derer1.05_2	AUGUSTUS	CDS	22211344	22211899	1	+	2	transcript_id "file_1_file_1_jg2874.t1"; gene_id "file_1_file_1_jg2874";
derer1.05_2	AUGUSTUS	exon	22211344	22211899	.	+	.	transcript_id "file_1_file_1_jg2874.t1"; gene_id "file_1_file_1_jg2874";
derer1.05_2	AUGUSTUS	intron	22211900	22211960	.	+	.	transcript_id "file_1_file_1_jg2874.t1"; gene_id "file_1_file_1_jg2874";
derer1.05_2	AUGUSTUS	CDS	22211961	22212383	1	+	1	transcript_id "file_1_file_1_jg2874.t1"; gene_id "file_1_file_1_jg2874";
derer1.05_2	AUGUSTUS	exon	22211961	22212383	.	+	.	transcript_id "file_1_file_1_jg2874.t1"; gene_id "file_1_file_1_jg2874";
derer1.05_2	AUGUSTUS	intron	22212384	22212439	.	+	.	transcript_id "file_1_file_1_jg2874.t1"; gene_id "file_1_file_1_jg2874";
derer1.05_2	AUGUSTUS	CDS	22212440	22212634	1	+	1	transcript_id "file_1_file_1_jg2874.t1"; gene_id "file_1_file_1_jg2874";
derer1.05_2	AUGUSTUS	exon	22212440	22212634	.	+	.	transcript_id "file_1_file_1_jg2874.t1"; gene_id "file_1_file_1_jg2874";
derer1.05_2	AUGUSTUS	intron	22212635	22212692	.	+	.	transcript_id "file_1_file_1_jg2874.t1"; gene_id "file_1_file_1_jg2874";
derer1.05_2	AUGUSTUS	CDS	22212693	22213378	1	+	1	transcript_id "file_1_file_1_jg2874.t1"; gene_id "file_1_file_1_jg2874";
derer1.05_2	AUGUSTUS	exon	22212693	22213378	.	+	.	transcript_id "file_1_file_1_jg2874.t1"; gene_id "file_1_file_1_jg2874";
derer1.05_2	AUGUSTUS	intron	22213379	22213430	.	+	.	transcript_id "file_1_file_1_jg2874.t1"; gene_id "file_1_file_1_jg2874";
derer1.05_2	AUGUSTUS	transcript	22210006	22213651	.	+	.	transcript_id "file_1_file_1_jg2874.t1"; gene_id "file_1_file_1_jg2874"
derer1.05_2	AUGUSTUS	gene	22210006	22213651	.	+	.	jg2874
derer1.05_2	AUGUSTUS	CDS	22213431	22213651	1	+	2	transcript_id "file_1_file_1_jg2874.t1"; gene_id "file_1_file_1_jg2874";
derer1.05_2	AUGUSTUS	exon	22213431	22213651	.	+	.	transcript_id "file_1_file_1_jg2874.t1"; gene_id "file_1_file_1_jg2874";
derer1.05_2	AUGUSTUS	stop_codon	22213649	22213651	.	+	0	transcript_id "file_1_file_1_jg2874.t1"; gene_id "file_1_file_1_jg2874";
derer1.05_4	AUGUSTUS	start_codon	1488812	1488814	.	+	0	transcript_id "file_1_file_1_jg3080.t1"; gene_id "file_1_file_1_jg3080";
derer1.05_4	AUGUSTUS	CDS	1488812	1488896	1	+	0	transcript_id "file_1_file_1_jg3080.t1"; gene_id "file_1_file_1_jg3080";
derer1.05_4	AUGUSTUS	exon	1488812	1488896	.	+	.	transcript_id "file_1_file_1_jg3080.t1"; gene_id "file_1_file_1_jg3080";
derer1.05_4	AUGUSTUS	intron	1488897	1488948	.	+	.	transcript_id "file_1_file_1_jg3080.t1"; gene_id "file_1_file_1_jg3080";
derer1.05_4	AUGUSTUS	CDS	1488949	1489198	1	+	2	transcript_id "file_1_file_1_jg3080.t1"; gene_id "file_1_file_1_jg3080";
derer1.05_4	AUGUSTUS	exon	1488949	1489198	.	+	.	transcript_id "file_1_file_1_jg3080.t1"; gene_id "file_1_file_1_jg3080";
derer1.05_4	AUGUSTUS	intron	1489199	1490014	.	+	.	transcript_id "file_1_file_1_jg3080.t1"; gene_id "file_1_file_1_jg3080";
derer1.05_4	AUGUSTUS	CDS	1490015	1490255	1	+	1	transcript_id "file_1_file_1_jg3080.t1"; gene_id "file_1_file_1_jg3080";
derer1.05_4	AUGUSTUS	exon	1490015	1490255	.	+	.	transcript_id "file_1_file_1_jg3080.t1"; gene_id "file_1_file_1_jg3080";
derer1.05_4	AUGUSTUS	intron	1490256	1490487	.	+	.	transcript_id "file_1_file_1_jg3080.t1"; gene_id "file_1_file_1_jg3080";
derer1.05_4	AUGUSTUS	transcript	1488812	1490661	.	+	.	transcript_id "file_1_file_1_jg3080.t1"; gene_id "file_1_file_1_jg3080"
derer1.05_4	AUGUSTUS	gene	1488812	1490661	.	+	.	jg3080
derer1.05_4	AUGUSTUS	CDS	1490488	1490661	1	+	0	transcript_id "file_1_file_1_jg3080.t1"; gene_id "file_1_file_1_jg3080";
derer1.05_4	AUGUSTUS	exon	1490488	1490661	.	+	.	transcript_id "file_1_file_1_jg3080.t1"; gene_id "file_1_file_1_jg3080";
derer1.05_4	AUGUSTUS	stop_codon	1490659	1490661	.	+	0	transcript_id "file_1_file_1_jg3080.t1"; gene_id "file_1_file_1_jg3080";
derer1.05_3308	AUGUSTUS	CDS	1	218	1	-	1	transcript_id "file_1_file_1_jg97.t1"; gene_id "file_1_file_1_jg97";
derer1.05_3308	AUGUSTUS	exon	1	218	.	-	.	transcript_id "file_1_file_1_jg97.t1"; gene_id "file_1_file_1_jg97";
derer1.05_3308	AUGUSTUS	intron	219	287	.	-	.	transcript_id "file_1_file_1_jg97.t1"; gene_id "file_1_file_1_jg97";
derer1.05_3308	AUGUSTUS	transcript	1	325	.	-	.	transcript_id "file_1_file_1_jg97.t1"; gene_id "file_1_file_1_jg97"
derer1.05_3308	AUGUSTUS	gene	1	325	.	-	.	jg97
derer1.05_3308	AUGUSTUS	CDS	288	325	1	-	0	transcript_id "file_1_file_1_jg97.t1"; gene_id "file_1_file_1_jg97";
derer1.05_3308	AUGUSTUS	exon	288	325	.	-	.	transcript_id "file_1_file_1_jg97.t1"; gene_id "file_1_file_1_jg97";
derer1.05_3308	AUGUSTUS	start_codon	323	325	.	-	0	transcript_id "file_1_file_1_jg97.t1"; gene_id "file_1_file_1_jg97";
derer1.05_5	AUGUSTUS	start_codon	6429983	6429985	.	+	0	transcript_id "file_1_file_1_jg5903.t1"; gene_id "file_1_file_1_jg5903";
derer1.05_5	AUGUSTUS	CDS	6429983	6430988	1	+	0	transcript_id "file_1_file_1_jg5903.t1"; gene_id "file_1_file_1_jg5903";
derer1.05_5	AUGUSTUS	exon	6429983	6430988	.	+	.	transcript_id "file_1_file_1_jg5903.t1"; gene_id "file_1_file_1_jg5903";
derer1.05_5	AUGUSTUS	intron	6430989	6431123	.	+	.	transcript_id "file_1_file_1_jg5903.t1"; gene_id "file_1_file_1_jg5903";
derer1.05_5	AUGUSTUS	transcript	6429983	6431335	.	+	.	transcript_id "file_1_file_1_jg5903.t1"; gene_id "file_1_file_1_jg5903"
derer1.05_5	AUGUSTUS	gene	6429983	6431335	.	+	.	jg5903
derer1.05_5	AUGUSTUS	CDS	6431124	6431335	1	+	2	transcript_id "file_1_file_1_jg5903.t1"; gene_id "file_1_file_1_jg5903";
derer1.05_5	AUGUSTUS	exon	6431124	6431335	.	+	.	transcript_id "file_1_file_1_jg5903.t1"; gene_id "file_1_file_1_jg5903";
derer1.05_5	AUGUSTUS	stop_codon	6431333	6431335	.	+	0	transcript_id "file_1_file_1_jg5903.t1"; gene_id "file_1_file_1_jg5903";
derer1.05_2	AUGUSTUS	start_codon	8696919	8696921	.	+	0	transcript_id "file_1_file_1_jg905.t1"; gene_id "file_1_file_1_jg905";
derer1.05_2	AUGUSTUS	CDS	8696919	8697010	1	+	0	transcript_id "file_1_file_1_jg905.t1"; gene_id "file_1_file_1_jg905";
derer1.05_2	AUGUSTUS	exon	8696919	8697010	.	+	.	transcript_id "file_1_file_1_jg905.t1"; gene_id "file_1_file_1_jg905";
derer1.05_2	AUGUSTUS	intron	8697011	8697127	.	+	.	transcript_id "file_1_file_1_jg905.t1"; gene_id "file_1_file_1_jg905";
derer1.05_2	AUGUSTUS	CDS	8697128	8697715	1	+	1	transcript_id "file_1_file_1_jg905.t1"; gene_id "file_1_file_1_jg905";
derer1.05_2	AUGUSTUS	exon	8697128	8697715	.	+	.	transcript_id "file_1_file_1_jg905.t1"; gene_id "file_1_file_1_jg905";
derer1.05_2	AUGUSTUS	intron	8697716	8697767	.	+	.	transcript_id "file_1_file_1_jg905.t1"; gene_id "file_1_file_1_jg905";
derer1.05_2	AUGUSTUS	transcript	8696919	8698053	.	+	.	transcript_id "file_1_file_1_jg905.t1"; gene_id "file_1_file_1_jg905"
derer1.05_2	AUGUSTUS	gene	8696919	8698053	.	+	.	jg905
derer1.05_2	AUGUSTUS	CDS	8697768	8698053	1	+	1	transcript_id "file_1_file_1_jg905.t1"; gene_id "file_1_file_1_jg905";
derer1.05_2	AUGUSTUS	exon	8697768	8698053	.	+	.	transcript_id "file_1_file_1_jg905.t1"; gene_id "file_1_file_1_jg905";
derer1.05_2	AUGUSTUS	stop_codon	8698051	8698053	.	+	0	transcript_id "file_1_file_1_jg905.t1"; gene_id "file_1_file_1_jg905";
derer1.05_1	GeneMark.hmm	start_codon	8558366	8558368	.	+	0	gene_id "file_1_file_2_4015_g"; transcript_id "file_1_file_2_4015_t"; count "file_1_file_2_1_1";
derer1.05_1	GeneMark.hmm	CDS	8558366	8558533	.	+	0	gene_id "file_1_file_2_4015_g"; transcript_id "file_1_file_2_4015_t"; evidence "file_1_file_2_1_1"; cds_type "file_1_file_2_Initial"; count "file_1_file_2_1_2"; anchored "file_1_file_2_1_1";
derer1.05_1	GeneMark.hmm	exon	8558366	8558533	0	+	.	gene_id "file_1_file_2_4015_g"; transcript_id "file_1_file_2_4015_t"; evidence "file_1_file_2_1_1"; cds_type "file_1_file_2_Initial"; count "file_1_file_2_1_2"; anchored "file_1_file_2_1_1";
derer1.05_1	GeneMark.hmm	CDS	8558588	8558713	.	+	0	gene_id "file_1_file_2_4015_g"; transcript_id "file_1_file_2_4015_t"; evidence "file_1_file_2_1_0"; cds_type "file_1_file_2_Terminal"; count "file_1_file_2_2_2"; anchored "file_1_file_2_1_0";
derer1.05_1	GeneMark.hmm	exon	8558588	8558713	0	+	.	gene_id "file_1_file_2_4015_g"; transcript_id "file_1_file_2_4015_t"; evidence "file_1_file_2_1_0"; cds_type "file_1_file_2_Terminal"; count "file_1_file_2_2_2"; anchored "file_1_file_2_1_0";
derer1.05_1	GeneMark.hmm	stop_codon	8558711	8558713	.	+	0	gene_id "file_1_file_2_4015_g"; transcript_id "file_1_file_2_4015_t"; count "file_1_file_2_1_1";
derer1.05_0	AUGUSTUS	stop_codon	13241399	13241401	.	-	0	transcript_id "file_1_file_1_jg10234.t1"; gene_id "file_1_file_1_jg10234";
derer1.05_0	AUGUSTUS	CDS	13241399	13241620	0.98	-	0	transcript_id "file_1_file_1_jg10234.t1"; gene_id "file_1_file_1_jg10234";
derer1.05_0	AUGUSTUS	exon	13241399	13241620	.	-	.	transcript_id "file_1_file_1_jg10234.t1"; gene_id "file_1_file_1_jg10234";
derer1.05_0	AUGUSTUS	intron	13241621	13241678	.	-	.	transcript_id "file_1_file_1_jg10234.t1"; gene_id "file_1_file_1_jg10234";
derer1.05_0	AUGUSTUS	transcript	13241399	13241921	.	-	.	transcript_id "file_1_file_1_jg10234.t1"; gene_id "file_1_file_1_jg10234"
derer1.05_0	AUGUSTUS	gene	13241399	13241921	.	-	.	jg10234
derer1.05_0	AUGUSTUS	CDS	13241679	13241921	1	-	0	transcript_id "file_1_file_1_jg10234.t1"; gene_id "file_1_file_1_jg10234";
derer1.05_0	AUGUSTUS	exon	13241679	13241921	.	-	.	transcript_id "file_1_file_1_jg10234.t1"; gene_id "file_1_file_1_jg10234";
derer1.05_0	AUGUSTUS	start_codon	13241919	13241921	.	-	0	transcript_id "file_1_file_1_jg10234.t1"; gene_id "file_1_file_1_jg10234";
derer1.05_3	AUGUSTUS	start_codon	15192339	15192341	.	+	0	transcript_id "file_1_file_1_jg8275.t1"; gene_id "file_1_file_1_jg8275";
derer1.05_3	AUGUSTUS	CDS	15192339	15192899	1	+	0	transcript_id "file_1_file_1_jg8275.t1"; gene_id "file_1_file_1_jg8275";
derer1.05_3	AUGUSTUS	exon	15192339	15192899	.	+	.	transcript_id "file_1_file_1_jg8275.t1"; gene_id "file_1_file_1_jg8275";
derer1.05_3	AUGUSTUS	transcript	15192339	15192899	.	+	.	transcript_id "file_1_file_1_jg8275.t1"; gene_id "file_1_file_1_jg8275"
derer1.05_3	AUGUSTUS	gene	15192339	15192899	.	+	.	jg8275
derer1.05_3	AUGUSTUS	stop_codon	15192897	15192899	.	+	0	transcript_id "file_1_file_1_jg8275.t1"; gene_id "file_1_file_1_jg8275";
derer1.05_1	AUGUSTUS	stop_codon	11077046	11077048	.	-	0	transcript_id "file_1_file_1_jg13467.t1"; gene_id "file_1_file_1_jg13467";
derer1.05_1	AUGUSTUS	CDS	11077046	11077346	1	-	1	transcript_id "file_1_file_1_jg13467.t1"; gene_id "file_1_file_1_jg13467";
derer1.05_1	AUGUSTUS	exon	11077046	11077346	.	-	.	transcript_id "file_1_file_1_jg13467.t1"; gene_id "file_1_file_1_jg13467";
derer1.05_1	AUGUSTUS	intron	11077347	11077448	.	-	.	transcript_id "file_1_file_1_jg13467.t1"; gene_id "file_1_file_1_jg13467";
derer1.05_1	AUGUSTUS	transcript	11077046	11077579	.	-	.	transcript_id "file_1_file_1_jg13467.t1"; gene_id "file_1_file_1_jg13467"
derer1.05_1	AUGUSTUS	gene	11077046	11077579	.	-	.	jg13467
derer1.05_1	AUGUSTUS	CDS	11077449	11077579	1	-	0	transcript_id "file_1_file_1_jg13467.t1"; gene_id "file_1_file_1_jg13467";
derer1.05_1	AUGUSTUS	exon	11077449	11077579	.	-	.	transcript_id "file_1_file_1_jg13467.t1"; gene_id "file_1_file_1_jg13467";
derer1.05_1	AUGUSTUS	start_codon	11077577	11077579	.	-	0	transcript_id "file_1_file_1_jg13467.t1"; gene_id "file_1_file_1_jg13467";
derer1.05_2	AUGUSTUS	stop_codon	22231462	22231464	.	-	0	transcript_id "file_1_file_1_jg2881.t1"; gene_id "file_1_file_1_jg2881";
derer1.05_2	AUGUSTUS	CDS	22231462	22231840	1	-	1	transcript_id "file_1_file_1_jg2881.t1"; gene_id "file_1_file_1_jg2881";
derer1.05_2	AUGUSTUS	exon	22231462	22231840	.	-	.	transcript_id "file_1_file_1_jg2881.t1"; gene_id "file_1_file_1_jg2881";
derer1.05_2	AUGUSTUS	intron	22231841	22232303	.	-	.	transcript_id "file_1_file_1_jg2881.t1"; gene_id "file_1_file_1_jg2881";
derer1.05_2	AUGUSTUS	CDS	22232304	22232338	0.22	-	0	transcript_id "file_1_file_1_jg2881.t1"; gene_id "file_1_file_1_jg2881";
derer1.05_2	AUGUSTUS	exon	22232304	22232338	.	-	.	transcript_id "file_1_file_1_jg2881.t1"; gene_id "file_1_file_1_jg2881";
derer1.05_2	AUGUSTUS	intron	22232339	22233581	.	-	.	transcript_id "file_1_file_1_jg2881.t1"; gene_id "file_1_file_1_jg2881";
derer1.05_2	AUGUSTUS	transcript	22231462	22233626	.	-	.	transcript_id "file_1_file_1_jg2881.t1"; gene_id "file_1_file_1_jg2881"
derer1.05_2	AUGUSTUS	gene	22231462	22233626	.	-	.	jg2881
derer1.05_2	AUGUSTUS	CDS	22233582	22233626	0.3	-	0	transcript_id "file_1_file_1_jg2881.t1"; gene_id "file_1_file_1_jg2881";
derer1.05_2	AUGUSTUS	exon	22233582	22233626	.	-	.	transcript_id "file_1_file_1_jg2881.t1"; gene_id "file_1_file_1_jg2881";
derer1.05_2	AUGUSTUS	start_codon	22233624	22233626	.	-	0	transcript_id "file_1_file_1_jg2881.t1"; gene_id "file_1_file_1_jg2881";
derer1.05_3	AUGUSTUS	start_codon	4728189	4728191	.	+	0	transcript_id "file_1_file_1_m1-g10529.t1"; gene_id "file_1_file_1_m1-g10529";
derer1.05_3	AUGUSTUS	CDS	4728189	4728419	0.53	+	0	transcript_id "file_1_file_1_m1-g10529.t1"; gene_id "file_1_file_1_m1-g10529";
derer1.05_3	AUGUSTUS	exon	4728189	4728419	.	+	.	transcript_id "file_1_file_1_m1-g10529.t1"; gene_id "file_1_file_1_m1-g10529";
derer1.05_3	AUGUSTUS	exon	4728189	4728419	.	+	.	transcript_id "file_1_file_1_m1-g10529.t1"; gene_id "file_1_file_1_m1-g10529";
derer1.05_3	AUGUSTUS	transcript	4728189	4728419	0.53	+	.	transcript_id "file_1_file_1_m1-g10529.t1"; gene_id "file_1_file_1_m1-g10529"
derer1.05_3	AUGUSTUS	gene	4728189	4728419	.	+	.	m1-g10529
derer1.05_3	AUGUSTUS	stop_codon	4728417	4728419	.	+	0	transcript_id "file_1_file_1_m1-g10529.t1"; gene_id "file_1_file_1_m1-g10529";
derer1.05_0	AUGUSTUS	start_codon	9731506	9731508	.	+	0	transcript_id "file_1_file_1_jg9763.t2"; gene_id "file_1_file_1_jg9763";
derer1.05_0	AUGUSTUS	CDS	9731506	9731940	1	+	0	transcript_id "file_1_file_1_jg9763.t2"; gene_id "file_1_file_1_jg9763";
derer1.05_0	AUGUSTUS	exon	9731506	9731940	.	+	.	transcript_id "file_1_file_1_jg9763.t2"; gene_id "file_1_file_1_jg9763";
derer1.05_0	AUGUSTUS	intron	9731941	9739696	.	+	.	transcript_id "file_1_file_1_jg9763.t2"; gene_id "file_1_file_1_jg9763";
derer1.05_0	AUGUSTUS	CDS	9739697	9739963	1	+	0	transcript_id "file_1_file_1_jg9763.t2"; gene_id "file_1_file_1_jg9763";
derer1.05_0	AUGUSTUS	exon	9739697	9739963	.	+	.	transcript_id "file_1_file_1_jg9763.t2"; gene_id "file_1_file_1_jg9763";
derer1.05_0	AUGUSTUS	intron	9739964	9759154	.	+	.	transcript_id "file_1_file_1_jg9763.t2"; gene_id "file_1_file_1_jg9763";
derer1.05_0	AUGUSTUS	CDS	9759155	9759261	1	+	0	transcript_id "file_1_file_1_jg9763.t2"; gene_id "file_1_file_1_jg9763";
derer1.05_0	AUGUSTUS	exon	9759155	9759261	.	+	.	transcript_id "file_1_file_1_jg9763.t2"; gene_id "file_1_file_1_jg9763";
derer1.05_0	AUGUSTUS	intron	9759262	9761694	.	+	.	transcript_id "file_1_file_1_jg9763.t2"; gene_id "file_1_file_1_jg9763";
derer1.05_0	AUGUSTUS	CDS	9761695	9761791	1	+	1	transcript_id "file_1_file_1_jg9763.t2"; gene_id "file_1_file_1_jg9763";
derer1.05_0	AUGUSTUS	exon	9761695	9761791	.	+	.	transcript_id "file_1_file_1_jg9763.t2"; gene_id "file_1_file_1_jg9763";
derer1.05_0	AUGUSTUS	intron	9761792	9766571	.	+	.	transcript_id "file_1_file_1_jg9763.t2"; gene_id "file_1_file_1_jg9763";
derer1.05_0	AUGUSTUS	CDS	9766572	9766709	1	+	0	transcript_id "file_1_file_1_jg9763.t2"; gene_id "file_1_file_1_jg9763";
derer1.05_0	AUGUSTUS	exon	9766572	9766709	.	+	.	transcript_id "file_1_file_1_jg9763.t2"; gene_id "file_1_file_1_jg9763";
derer1.05_0	AUGUSTUS	intron	9766710	9766837	.	+	.	transcript_id "file_1_file_1_jg9763.t2"; gene_id "file_1_file_1_jg9763";
derer1.05_0	AUGUSTUS	CDS	9766838	9767465	1	+	0	transcript_id "file_1_file_1_jg9763.t2"; gene_id "file_1_file_1_jg9763";
derer1.05_0	AUGUSTUS	exon	9766838	9767465	.	+	.	transcript_id "file_1_file_1_jg9763.t2"; gene_id "file_1_file_1_jg9763";
derer1.05_0	AUGUSTUS	intron	9767466	9767541	.	+	.	transcript_id "file_1_file_1_jg9763.t2"; gene_id "file_1_file_1_jg9763";
derer1.05_0	AUGUSTUS	CDS	9767542	9768189	1	+	2	transcript_id "file_1_file_1_jg9763.t2"; gene_id "file_1_file_1_jg9763";
derer1.05_0	AUGUSTUS	exon	9767542	9768189	.	+	.	transcript_id "file_1_file_1_jg9763.t2"; gene_id "file_1_file_1_jg9763";
derer1.05_0	AUGUSTUS	intron	9768190	9768716	.	+	.	transcript_id "file_1_file_1_jg9763.t2"; gene_id "file_1_file_1_jg9763";
derer1.05_0	AUGUSTUS	transcript	9731506	9768871	.	+	.	transcript_id "file_1_file_1_jg9763.t2"; gene_id "file_1_file_1_jg9763"
derer1.05_0	AUGUSTUS	gene	9731506	9768871	.	+	.	jg9763
derer1.05_0	AUGUSTUS	CDS	9768717	9768871	1	+	2	transcript_id "file_1_file_1_jg9763.t2"; gene_id "file_1_file_1_jg9763";
derer1.05_0	AUGUSTUS	exon	9768717	9768871	.	+	.	transcript_id "file_1_file_1_jg9763.t2"; gene_id "file_1_file_1_jg9763";
derer1.05_0	AUGUSTUS	stop_codon	9768869	9768871	.	+	0	transcript_id "file_1_file_1_jg9763.t2"; gene_id "file_1_file_1_jg9763";
derer1.05_2	AUGUSTUS	start_codon	16479079	16479081	.	+	0	transcript_id "file_1_file_1_jg1948.t1"; gene_id "file_1_file_1_jg1948";
derer1.05_2	AUGUSTUS	CDS	16479079	16479263	1	+	0	transcript_id "file_1_file_1_jg1948.t1"; gene_id "file_1_file_1_jg1948";
derer1.05_2	AUGUSTUS	exon	16479079	16479263	.	+	.	transcript_id "file_1_file_1_jg1948.t1"; gene_id "file_1_file_1_jg1948";
derer1.05_2	AUGUSTUS	intron	16479264	16484256	.	+	.	transcript_id "file_1_file_1_jg1948.t1"; gene_id "file_1_file_1_jg1948";
derer1.05_2	AUGUSTUS	CDS	16484257	16484300	1	+	1	transcript_id "file_1_file_1_jg1948.t1"; gene_id "file_1_file_1_jg1948";
derer1.05_2	AUGUSTUS	exon	16484257	16484300	.	+	.	transcript_id "file_1_file_1_jg1948.t1"; gene_id "file_1_file_1_jg1948";
derer1.05_2	AUGUSTUS	intron	16484301	16484704	.	+	.	transcript_id "file_1_file_1_jg1948.t1"; gene_id "file_1_file_1_jg1948";
derer1.05_2	AUGUSTUS	CDS	16484705	16485078	1	+	2	transcript_id "file_1_file_1_jg1948.t1"; gene_id "file_1_file_1_jg1948";
derer1.05_2	AUGUSTUS	exon	16484705	16485078	.	+	.	transcript_id "file_1_file_1_jg1948.t1"; gene_id "file_1_file_1_jg1948";
derer1.05_2	AUGUSTUS	intron	16485079	16485139	.	+	.	transcript_id "file_1_file_1_jg1948.t1"; gene_id "file_1_file_1_jg1948";
derer1.05_2	AUGUSTUS	CDS	16485140	16485403	1	+	0	transcript_id "file_1_file_1_jg1948.t1"; gene_id "file_1_file_1_jg1948";
derer1.05_2	AUGUSTUS	exon	16485140	16485403	.	+	.	transcript_id "file_1_file_1_jg1948.t1"; gene_id "file_1_file_1_jg1948";
derer1.05_2	AUGUSTUS	intron	16485404	16485479	.	+	.	transcript_id "file_1_file_1_jg1948.t1"; gene_id "file_1_file_1_jg1948";
derer1.05_2	AUGUSTUS	CDS	16485480	16485647	1	+	0	transcript_id "file_1_file_1_jg1948.t1"; gene_id "file_1_file_1_jg1948";
derer1.05_2	AUGUSTUS	exon	16485480	16485647	.	+	.	transcript_id "file_1_file_1_jg1948.t1"; gene_id "file_1_file_1_jg1948";
derer1.05_2	AUGUSTUS	intron	16485648	16485711	.	+	.	transcript_id "file_1_file_1_jg1948.t1"; gene_id "file_1_file_1_jg1948";
derer1.05_2	AUGUSTUS	CDS	16485712	16485930	1	+	0	transcript_id "file_1_file_1_jg1948.t1"; gene_id "file_1_file_1_jg1948";
derer1.05_2	AUGUSTUS	exon	16485712	16485930	.	+	.	transcript_id "file_1_file_1_jg1948.t1"; gene_id "file_1_file_1_jg1948";
derer1.05_2	AUGUSTUS	intron	16485931	16486001	.	+	.	transcript_id "file_1_file_1_jg1948.t1"; gene_id "file_1_file_1_jg1948";
derer1.05_2	AUGUSTUS	CDS	16486002	16486065	1	+	0	transcript_id "file_1_file_1_jg1948.t1"; gene_id "file_1_file_1_jg1948";
derer1.05_2	AUGUSTUS	exon	16486002	16486065	.	+	.	transcript_id "file_1_file_1_jg1948.t1"; gene_id "file_1_file_1_jg1948";
derer1.05_2	AUGUSTUS	intron	16486066	16486125	.	+	.	transcript_id "file_1_file_1_jg1948.t1"; gene_id "file_1_file_1_jg1948";
derer1.05_2	AUGUSTUS	CDS	16486126	16486361	1	+	2	transcript_id "file_1_file_1_jg1948.t1"; gene_id "file_1_file_1_jg1948";
derer1.05_2	AUGUSTUS	exon	16486126	16486361	.	+	.	transcript_id "file_1_file_1_jg1948.t1"; gene_id "file_1_file_1_jg1948";
derer1.05_2	AUGUSTUS	intron	16486362	16486732	.	+	.	transcript_id "file_1_file_1_jg1948.t1"; gene_id "file_1_file_1_jg1948";
derer1.05_2	AUGUSTUS	CDS	16486733	16486927	1	+	0	transcript_id "file_1_file_1_jg1948.t1"; gene_id "file_1_file_1_jg1948";
derer1.05_2	AUGUSTUS	exon	16486733	16486927	.	+	.	transcript_id "file_1_file_1_jg1948.t1"; gene_id "file_1_file_1_jg1948";
derer1.05_2	AUGUSTUS	intron	16486928	16487337	.	+	.	transcript_id "file_1_file_1_jg1948.t1"; gene_id "file_1_file_1_jg1948";
derer1.05_2	AUGUSTUS	CDS	16487338	16489462	1	+	0	transcript_id "file_1_file_1_jg1948.t1"; gene_id "file_1_file_1_jg1948";
derer1.05_2	AUGUSTUS	exon	16487338	16489462	.	+	.	transcript_id "file_1_file_1_jg1948.t1"; gene_id "file_1_file_1_jg1948";
derer1.05_2	AUGUSTUS	intron	16489463	16489525	.	+	.	transcript_id "file_1_file_1_jg1948.t1"; gene_id "file_1_file_1_jg1948";
derer1.05_2	AUGUSTUS	transcript	16479079	16489782	.	+	.	transcript_id "file_1_file_1_jg1948.t1"; gene_id "file_1_file_1_jg1948"
derer1.05_2	AUGUSTUS	gene	16479079	16489782	.	+	.	jg1948
derer1.05_2	AUGUSTUS	CDS	16489526	16489782	1	+	2	transcript_id "file_1_file_1_jg1948.t1"; gene_id "file_1_file_1_jg1948";
derer1.05_2	AUGUSTUS	exon	16489526	16489782	.	+	.	transcript_id "file_1_file_1_jg1948.t1"; gene_id "file_1_file_1_jg1948";
derer1.05_2	AUGUSTUS	stop_codon	16489780	16489782	.	+	0	transcript_id "file_1_file_1_jg1948.t1"; gene_id "file_1_file_1_jg1948";
derer1.05_1	AUGUSTUS	start_codon	5529735	5529737	.	+	0	transcript_id "file_1_file_1_jg12783.t1"; gene_id "file_1_file_1_jg12783";
derer1.05_1	AUGUSTUS	CDS	5529735	5529762	1	+	0	transcript_id "file_1_file_1_jg12783.t1"; gene_id "file_1_file_1_jg12783";
derer1.05_1	AUGUSTUS	exon	5529735	5529762	.	+	.	transcript_id "file_1_file_1_jg12783.t1"; gene_id "file_1_file_1_jg12783";
derer1.05_1	AUGUSTUS	intron	5529763	5529819	.	+	.	transcript_id "file_1_file_1_jg12783.t1"; gene_id "file_1_file_1_jg12783";
derer1.05_1	AUGUSTUS	CDS	5529820	5530403	1	+	2	transcript_id "file_1_file_1_jg12783.t1"; gene_id "file_1_file_1_jg12783";
derer1.05_1	AUGUSTUS	exon	5529820	5530403	.	+	.	transcript_id "file_1_file_1_jg12783.t1"; gene_id "file_1_file_1_jg12783";
derer1.05_1	AUGUSTUS	intron	5530404	5530462	.	+	.	transcript_id "file_1_file_1_jg12783.t1"; gene_id "file_1_file_1_jg12783";
derer1.05_1	AUGUSTUS	CDS	5530463	5530584	1	+	0	transcript_id "file_1_file_1_jg12783.t1"; gene_id "file_1_file_1_jg12783";
derer1.05_1	AUGUSTUS	exon	5530463	5530584	.	+	.	transcript_id "file_1_file_1_jg12783.t1"; gene_id "file_1_file_1_jg12783";
derer1.05_1	AUGUSTUS	intron	5530585	5530661	.	+	.	transcript_id "file_1_file_1_jg12783.t1"; gene_id "file_1_file_1_jg12783";
derer1.05_1	AUGUSTUS	transcript	5529735	5530692	.	+	.	transcript_id "file_1_file_1_jg12783.t1"; gene_id "file_1_file_1_jg12783"
derer1.05_1	AUGUSTUS	gene	5529735	5530692	.	+	.	jg12783
derer1.05_1	AUGUSTUS	CDS	5530662	5530692	1	+	1	transcript_id "file_1_file_1_jg12783.t1"; gene_id "file_1_file_1_jg12783";
derer1.05_1	AUGUSTUS	exon	5530662	5530692	.	+	.	transcript_id "file_1_file_1_jg12783.t1"; gene_id "file_1_file_1_jg12783";
derer1.05_1	AUGUSTUS	stop_codon	5530690	5530692	.	+	0	transcript_id "file_1_file_1_jg12783.t1"; gene_id "file_1_file_1_jg12783";
derer1.05_1	AUGUSTUS	start_codon	9921306	9921308	.	+	0	transcript_id "file_1_file_1_jg13382.t2"; gene_id "file_1_file_1_jg13382";
derer1.05_1	AUGUSTUS	CDS	9921306	9921488	1	+	0	transcript_id "file_1_file_1_jg13382.t2"; gene_id "file_1_file_1_jg13382";
derer1.05_1	AUGUSTUS	exon	9921306	9921488	.	+	.	transcript_id "file_1_file_1_jg13382.t2"; gene_id "file_1_file_1_jg13382";
derer1.05_1	AUGUSTUS	intron	9921489	9921934	.	+	.	transcript_id "file_1_file_1_jg13382.t2"; gene_id "file_1_file_1_jg13382";
derer1.05_1	AUGUSTUS	CDS	9921935	9922060	1	+	0	transcript_id "file_1_file_1_jg13382.t2"; gene_id "file_1_file_1_jg13382";
derer1.05_1	AUGUSTUS	exon	9921935	9922060	.	+	.	transcript_id "file_1_file_1_jg13382.t2"; gene_id "file_1_file_1_jg13382";
derer1.05_1	AUGUSTUS	intron	9922061	9922152	.	+	.	transcript_id "file_1_file_1_jg13382.t2"; gene_id "file_1_file_1_jg13382";
derer1.05_1	AUGUSTUS	CDS	9922153	9922251	1	+	0	transcript_id "file_1_file_1_jg13382.t2"; gene_id "file_1_file_1_jg13382";
derer1.05_1	AUGUSTUS	exon	9922153	9922251	.	+	.	transcript_id "file_1_file_1_jg13382.t2"; gene_id "file_1_file_1_jg13382";
derer1.05_1	AUGUSTUS	intron	9922252	9924354	.	+	.	transcript_id "file_1_file_1_jg13382.t2"; gene_id "file_1_file_1_jg13382";
derer1.05_1	AUGUSTUS	CDS	9924355	9924510	1	+	0	transcript_id "file_1_file_1_jg13382.t2"; gene_id "file_1_file_1_jg13382";
derer1.05_1	AUGUSTUS	exon	9924355	9924510	.	+	.	transcript_id "file_1_file_1_jg13382.t2"; gene_id "file_1_file_1_jg13382";
derer1.05_1	AUGUSTUS	intron	9924511	9924591	.	+	.	transcript_id "file_1_file_1_jg13382.t2"; gene_id "file_1_file_1_jg13382";
derer1.05_1	AUGUSTUS	CDS	9924592	9924712	1	+	0	transcript_id "file_1_file_1_jg13382.t2"; gene_id "file_1_file_1_jg13382";
derer1.05_1	AUGUSTUS	exon	9924592	9924712	.	+	.	transcript_id "file_1_file_1_jg13382.t2"; gene_id "file_1_file_1_jg13382";
derer1.05_1	AUGUSTUS	intron	9924713	9924801	.	+	.	transcript_id "file_1_file_1_jg13382.t2"; gene_id "file_1_file_1_jg13382";
derer1.05_1	AUGUSTUS	CDS	9924802	9924897	1	+	2	transcript_id "file_1_file_1_jg13382.t2"; gene_id "file_1_file_1_jg13382";
derer1.05_1	AUGUSTUS	exon	9924802	9924897	.	+	.	transcript_id "file_1_file_1_jg13382.t2"; gene_id "file_1_file_1_jg13382";
derer1.05_1	AUGUSTUS	intron	9924898	9925110	.	+	.	transcript_id "file_1_file_1_jg13382.t2"; gene_id "file_1_file_1_jg13382";
derer1.05_1	AUGUSTUS	CDS	9925111	9925256	1	+	2	transcript_id "file_1_file_1_jg13382.t2"; gene_id "file_1_file_1_jg13382";
derer1.05_1	AUGUSTUS	exon	9925111	9925256	.	+	.	transcript_id "file_1_file_1_jg13382.t2"; gene_id "file_1_file_1_jg13382";
derer1.05_1	AUGUSTUS	intron	9925257	9925699	.	+	.	transcript_id "file_1_file_1_jg13382.t2"; gene_id "file_1_file_1_jg13382";
derer1.05_1	AUGUSTUS	CDS	9925700	9925830	1	+	0	transcript_id "file_1_file_1_jg13382.t2"; gene_id "file_1_file_1_jg13382";
derer1.05_1	AUGUSTUS	exon	9925700	9925830	.	+	.	transcript_id "file_1_file_1_jg13382.t2"; gene_id "file_1_file_1_jg13382";
derer1.05_1	AUGUSTUS	intron	9925831	9928537	.	+	.	transcript_id "file_1_file_1_jg13382.t2"; gene_id "file_1_file_1_jg13382";
derer1.05_1	AUGUSTUS	CDS	9928538	9928652	1	+	1	transcript_id "file_1_file_1_jg13382.t2"; gene_id "file_1_file_1_jg13382";
derer1.05_1	AUGUSTUS	exon	9928538	9928652	.	+	.	transcript_id "file_1_file_1_jg13382.t2"; gene_id "file_1_file_1_jg13382";
derer1.05_1	AUGUSTUS	intron	9928653	9929017	.	+	.	transcript_id "file_1_file_1_jg13382.t2"; gene_id "file_1_file_1_jg13382";
derer1.05_1	AUGUSTUS	CDS	9929018	9929163	1	+	0	transcript_id "file_1_file_1_jg13382.t2"; gene_id "file_1_file_1_jg13382";
derer1.05_1	AUGUSTUS	exon	9929018	9929163	.	+	.	transcript_id "file_1_file_1_jg13382.t2"; gene_id "file_1_file_1_jg13382";
derer1.05_1	AUGUSTUS	intron	9929164	9930182	.	+	.	transcript_id "file_1_file_1_jg13382.t2"; gene_id "file_1_file_1_jg13382";
derer1.05_1	AUGUSTUS	CDS	9930183	9930336	1	+	1	transcript_id "file_1_file_1_jg13382.t2"; gene_id "file_1_file_1_jg13382";
derer1.05_1	AUGUSTUS	exon	9930183	9930336	.	+	.	transcript_id "file_1_file_1_jg13382.t2"; gene_id "file_1_file_1_jg13382";
derer1.05_1	AUGUSTUS	intron	9930337	9930753	.	+	.	transcript_id "file_1_file_1_jg13382.t2"; gene_id "file_1_file_1_jg13382";
derer1.05_1	AUGUSTUS	CDS	9930754	9930930	1	+	0	transcript_id "file_1_file_1_jg13382.t2"; gene_id "file_1_file_1_jg13382";
derer1.05_1	AUGUSTUS	exon	9930754	9930930	.	+	.	transcript_id "file_1_file_1_jg13382.t2"; gene_id "file_1_file_1_jg13382";
derer1.05_1	AUGUSTUS	intron	9930931	9931002	.	+	.	transcript_id "file_1_file_1_jg13382.t2"; gene_id "file_1_file_1_jg13382";
derer1.05_1	AUGUSTUS	CDS	9931003	9931075	1	+	0	transcript_id "file_1_file_1_jg13382.t2"; gene_id "file_1_file_1_jg13382";
derer1.05_1	AUGUSTUS	exon	9931003	9931075	.	+	.	transcript_id "file_1_file_1_jg13382.t2"; gene_id "file_1_file_1_jg13382";
derer1.05_1	AUGUSTUS	intron	9931076	9931757	.	+	.	transcript_id "file_1_file_1_jg13382.t2"; gene_id "file_1_file_1_jg13382";
derer1.05_1	AUGUSTUS	CDS	9931758	9931894	1	+	2	transcript_id "file_1_file_1_jg13382.t2"; gene_id "file_1_file_1_jg13382";
derer1.05_1	AUGUSTUS	exon	9931758	9931894	.	+	.	transcript_id "file_1_file_1_jg13382.t2"; gene_id "file_1_file_1_jg13382";
derer1.05_1	AUGUSTUS	intron	9931895	9931961	.	+	.	transcript_id "file_1_file_1_jg13382.t2"; gene_id "file_1_file_1_jg13382";
derer1.05_1	AUGUSTUS	CDS	9931962	9932175	1	+	0	transcript_id "file_1_file_1_jg13382.t2"; gene_id "file_1_file_1_jg13382";
derer1.05_1	AUGUSTUS	exon	9931962	9932175	.	+	.	transcript_id "file_1_file_1_jg13382.t2"; gene_id "file_1_file_1_jg13382";
derer1.05_1	AUGUSTUS	intron	9932176	9933947	.	+	.	transcript_id "file_1_file_1_jg13382.t2"; gene_id "file_1_file_1_jg13382";
derer1.05_1	AUGUSTUS	CDS	9933948	9934201	1	+	2	transcript_id "file_1_file_1_jg13382.t2"; gene_id "file_1_file_1_jg13382";
derer1.05_1	AUGUSTUS	exon	9933948	9934201	.	+	.	transcript_id "file_1_file_1_jg13382.t2"; gene_id "file_1_file_1_jg13382";
derer1.05_1	AUGUSTUS	intron	9934202	9937113	.	+	.	transcript_id "file_1_file_1_jg13382.t2"; gene_id "file_1_file_1_jg13382";
derer1.05_1	AUGUSTUS	CDS	9937114	9937131	1	+	0	transcript_id "file_1_file_1_jg13382.t2"; gene_id "file_1_file_1_jg13382";
derer1.05_1	AUGUSTUS	exon	9937114	9937131	.	+	.	transcript_id "file_1_file_1_jg13382.t2"; gene_id "file_1_file_1_jg13382";
derer1.05_1	AUGUSTUS	intron	9937132	9937866	.	+	.	transcript_id "file_1_file_1_jg13382.t2"; gene_id "file_1_file_1_jg13382";
derer1.05_1	AUGUSTUS	transcript	9921306	9938142	.	+	.	transcript_id "file_1_file_1_jg13382.t2"; gene_id "file_1_file_1_jg13382"
derer1.05_1	AUGUSTUS	CDS	9937867	9938142	1	+	0	transcript_id "file_1_file_1_jg13382.t2"; gene_id "file_1_file_1_jg13382";
derer1.05_1	AUGUSTUS	exon	9937867	9938142	.	+	.	transcript_id "file_1_file_1_jg13382.t2"; gene_id "file_1_file_1_jg13382";
derer1.05_1	AUGUSTUS	stop_codon	9938140	9938142	.	+	0	transcript_id "file_1_file_1_jg13382.t2"; gene_id "file_1_file_1_jg13382";
derer1.05_2	AUGUSTUS	stop_codon	20674782	20674784	.	-	0	transcript_id "file_1_file_1_jg2559.t1"; gene_id "file_1_file_1_jg2559";
derer1.05_2	AUGUSTUS	CDS	20674782	20674967	1	-	0	transcript_id "file_1_file_1_jg2559.t1"; gene_id "file_1_file_1_jg2559";
derer1.05_2	AUGUSTUS	exon	20674782	20674967	.	-	.	transcript_id "file_1_file_1_jg2559.t1"; gene_id "file_1_file_1_jg2559";
derer1.05_2	AUGUSTUS	intron	20674968	20675026	.	-	.	transcript_id "file_1_file_1_jg2559.t1"; gene_id "file_1_file_1_jg2559";
derer1.05_2	AUGUSTUS	CDS	20675027	20675329	1	-	0	transcript_id "file_1_file_1_jg2559.t1"; gene_id "file_1_file_1_jg2559";
derer1.05_2	AUGUSTUS	exon	20675027	20675329	.	-	.	transcript_id "file_1_file_1_jg2559.t1"; gene_id "file_1_file_1_jg2559";
derer1.05_2	AUGUSTUS	intron	20675330	20675475	.	-	.	transcript_id "file_1_file_1_jg2559.t1"; gene_id "file_1_file_1_jg2559";
derer1.05_2	AUGUSTUS	CDS	20675476	20675607	0.8	-	0	transcript_id "file_1_file_1_jg2559.t1"; gene_id "file_1_file_1_jg2559";
derer1.05_2	AUGUSTUS	exon	20675476	20675607	.	-	.	transcript_id "file_1_file_1_jg2559.t1"; gene_id "file_1_file_1_jg2559";
derer1.05_2	AUGUSTUS	intron	20675608	20678809	.	-	.	transcript_id "file_1_file_1_jg2559.t1"; gene_id "file_1_file_1_jg2559";
derer1.05_2	AUGUSTUS	transcript	20674782	20678860	.	-	.	transcript_id "file_1_file_1_jg2559.t1"; gene_id "file_1_file_1_jg2559"
derer1.05_2	AUGUSTUS	gene	20674782	20678860	.	-	.	jg2559
derer1.05_2	AUGUSTUS	CDS	20678810	20678860	0.63	-	0	transcript_id "file_1_file_1_jg2559.t1"; gene_id "file_1_file_1_jg2559";
derer1.05_2	AUGUSTUS	exon	20678810	20678860	.	-	.	transcript_id "file_1_file_1_jg2559.t1"; gene_id "file_1_file_1_jg2559";
derer1.05_2	AUGUSTUS	start_codon	20678858	20678860	.	-	0	transcript_id "file_1_file_1_jg2559.t1"; gene_id "file_1_file_1_jg2559";
derer1.05_4	AUGUSTUS	start_codon	16784088	16784090	.	+	0	transcript_id "file_1_file_1_jg4996.t1"; gene_id "file_1_file_1_jg4996";
derer1.05_4	AUGUSTUS	CDS	16784088	16784276	1	+	0	transcript_id "file_1_file_1_jg4996.t1"; gene_id "file_1_file_1_jg4996";
derer1.05_4	AUGUSTUS	exon	16784088	16784276	.	+	.	transcript_id "file_1_file_1_jg4996.t1"; gene_id "file_1_file_1_jg4996";
derer1.05_4	AUGUSTUS	intron	16784277	16784325	.	+	.	transcript_id "file_1_file_1_jg4996.t1"; gene_id "file_1_file_1_jg4996";
derer1.05_4	AUGUSTUS	CDS	16784326	16785157	1	+	0	transcript_id "file_1_file_1_jg4996.t1"; gene_id "file_1_file_1_jg4996";
derer1.05_4	AUGUSTUS	exon	16784326	16785157	.	+	.	transcript_id "file_1_file_1_jg4996.t1"; gene_id "file_1_file_1_jg4996";
derer1.05_4	AUGUSTUS	intron	16785158	16785210	.	+	.	transcript_id "file_1_file_1_jg4996.t1"; gene_id "file_1_file_1_jg4996";
derer1.05_4	AUGUSTUS	CDS	16785211	16785258	1	+	2	transcript_id "file_1_file_1_jg4996.t1"; gene_id "file_1_file_1_jg4996";
derer1.05_4	AUGUSTUS	exon	16785211	16785258	.	+	.	transcript_id "file_1_file_1_jg4996.t1"; gene_id "file_1_file_1_jg4996";
derer1.05_4	AUGUSTUS	intron	16785259	16785314	.	+	.	transcript_id "file_1_file_1_jg4996.t1"; gene_id "file_1_file_1_jg4996";
derer1.05_4	AUGUSTUS	transcript	16784088	16785991	.	+	.	transcript_id "file_1_file_1_jg4996.t1"; gene_id "file_1_file_1_jg4996"
derer1.05_4	AUGUSTUS	gene	16784088	16785991	.	+	.	jg4996
derer1.05_4	AUGUSTUS	CDS	16785315	16785991	0.99	+	2	transcript_id "file_1_file_1_jg4996.t1"; gene_id "file_1_file_1_jg4996";
derer1.05_4	AUGUSTUS	exon	16785315	16785991	.	+	.	transcript_id "file_1_file_1_jg4996.t1"; gene_id "file_1_file_1_jg4996";
derer1.05_4	AUGUSTUS	stop_codon	16785989	16785991	.	+	0	transcript_id "file_1_file_1_jg4996.t1"; gene_id "file_1_file_1_jg4996";
derer1.05_148	AUGUSTUS	start_codon	10051	10053	.	+	0	transcript_id "file_1_file_1_jg12047.t1"; gene_id "file_1_file_1_jg12047";
derer1.05_148	AUGUSTUS	CDS	10051	10200	0.72	+	0	transcript_id "file_1_file_1_jg12047.t1"; gene_id "file_1_file_1_jg12047";
derer1.05_148	AUGUSTUS	exon	10051	10200	.	+	.	transcript_id "file_1_file_1_jg12047.t1"; gene_id "file_1_file_1_jg12047";
derer1.05_148	AUGUSTUS	intron	10201	10344	.	+	.	transcript_id "file_1_file_1_jg12047.t1"; gene_id "file_1_file_1_jg12047";
derer1.05_148	AUGUSTUS	transcript	10051	10779	.	+	.	transcript_id "file_1_file_1_jg12047.t1"; gene_id "file_1_file_1_jg12047"
derer1.05_148	AUGUSTUS	gene	10051	10779	.	+	.	jg12047
derer1.05_148	AUGUSTUS	CDS	10345	10779	0.69	+	0	transcript_id "file_1_file_1_jg12047.t1"; gene_id "file_1_file_1_jg12047";
derer1.05_148	AUGUSTUS	exon	10345	10779	.	+	.	transcript_id "file_1_file_1_jg12047.t1"; gene_id "file_1_file_1_jg12047";
derer1.05_148	AUGUSTUS	stop_codon	10777	10779	.	+	0	transcript_id "file_1_file_1_jg12047.t1"; gene_id "file_1_file_1_jg12047";
derer1.05_4	AUGUSTUS	start_codon	9071896	9071898	.	+	0	transcript_id "file_1_file_1_jg3977.t1"; gene_id "file_1_file_1_jg3977";
derer1.05_4	AUGUSTUS	CDS	9071896	9072637	1	+	0	transcript_id "file_1_file_1_jg3977.t1"; gene_id "file_1_file_1_jg3977";
derer1.05_4	AUGUSTUS	exon	9071896	9072637	.	+	.	transcript_id "file_1_file_1_jg3977.t1"; gene_id "file_1_file_1_jg3977";
derer1.05_4	AUGUSTUS	intron	9072638	9080004	.	+	.	transcript_id "file_1_file_1_jg3977.t1"; gene_id "file_1_file_1_jg3977";
derer1.05_4	AUGUSTUS	CDS	9080005	9080055	1	+	2	transcript_id "file_1_file_1_jg3977.t1"; gene_id "file_1_file_1_jg3977";
derer1.05_4	AUGUSTUS	exon	9080005	9080055	.	+	.	transcript_id "file_1_file_1_jg3977.t1"; gene_id "file_1_file_1_jg3977";
derer1.05_4	AUGUSTUS	intron	9080056	9094600	.	+	.	transcript_id "file_1_file_1_jg3977.t1"; gene_id "file_1_file_1_jg3977";
derer1.05_4	AUGUSTUS	CDS	9094601	9094651	1	+	2	transcript_id "file_1_file_1_jg3977.t1"; gene_id "file_1_file_1_jg3977";
derer1.05_4	AUGUSTUS	exon	9094601	9094651	.	+	.	transcript_id "file_1_file_1_jg3977.t1"; gene_id "file_1_file_1_jg3977";
derer1.05_4	AUGUSTUS	intron	9094652	9146672	.	+	.	transcript_id "file_1_file_1_jg3977.t1"; gene_id "file_1_file_1_jg3977";
derer1.05_4	AUGUSTUS	transcript	9071896	9146974	.	+	.	transcript_id "file_1_file_1_jg3977.t1"; gene_id "file_1_file_1_jg3977"
derer1.05_4	AUGUSTUS	gene	9071896	9146974	.	+	.	jg3977
derer1.05_4	AUGUSTUS	CDS	9146673	9146974	1	+	2	transcript_id "file_1_file_1_jg3977.t1"; gene_id "file_1_file_1_jg3977";
derer1.05_4	AUGUSTUS	exon	9146673	9146974	.	+	.	transcript_id "file_1_file_1_jg3977.t1"; gene_id "file_1_file_1_jg3977";
derer1.05_4	AUGUSTUS	stop_codon	9146972	9146974	.	+	0	transcript_id "file_1_file_1_jg3977.t1"; gene_id "file_1_file_1_jg3977";
derer1.05_0	AUGUSTUS	start_codon	9459183	9459185	.	+	0	transcript_id "file_1_file_1_jg9732.t1"; gene_id "file_1_file_1_jg9732";
derer1.05_0	AUGUSTUS	CDS	9459183	9459935	1	+	0	transcript_id "file_1_file_1_jg9732.t1"; gene_id "file_1_file_1_jg9732";
derer1.05_0	AUGUSTUS	exon	9459183	9459935	.	+	.	transcript_id "file_1_file_1_jg9732.t1"; gene_id "file_1_file_1_jg9732";
derer1.05_0	AUGUSTUS	transcript	9459183	9459935	.	+	.	transcript_id "file_1_file_1_jg9732.t1"; gene_id "file_1_file_1_jg9732"
derer1.05_0	AUGUSTUS	gene	9459183	9459935	.	+	.	jg9732
derer1.05_0	AUGUSTUS	stop_codon	9459933	9459935	.	+	0	transcript_id "file_1_file_1_jg9732.t1"; gene_id "file_1_file_1_jg9732";
derer1.05_1	AUGUSTUS	stop_codon	22122532	22122534	.	-	0	transcript_id "file_1_file_1_jg14833.t1"; gene_id "file_1_file_1_jg14833";
derer1.05_1	AUGUSTUS	CDS	22122532	22123545	1	-	0	transcript_id "file_1_file_1_jg14833.t1"; gene_id "file_1_file_1_jg14833";
derer1.05_1	AUGUSTUS	exon	22122532	22123545	.	-	.	transcript_id "file_1_file_1_jg14833.t1"; gene_id "file_1_file_1_jg14833";
derer1.05_1	AUGUSTUS	transcript	22122532	22123545	.	-	.	transcript_id "file_1_file_1_jg14833.t1"; gene_id "file_1_file_1_jg14833"
derer1.05_1	AUGUSTUS	gene	22122532	22123545	.	-	.	jg14833
derer1.05_1	AUGUSTUS	start_codon	22123543	22123545	.	-	0	transcript_id "file_1_file_1_jg14833.t1"; gene_id "file_1_file_1_jg14833";
derer1.05_2	AUGUSTUS	start_codon	8265392	8265394	.	+	0	transcript_id "file_1_file_1_jg833.t1"; gene_id "file_1_file_1_jg833";
derer1.05_2	AUGUSTUS	CDS	8265392	8267263	1	+	0	transcript_id "file_1_file_1_jg833.t1"; gene_id "file_1_file_1_jg833";
derer1.05_2	AUGUSTUS	exon	8265392	8267263	.	+	.	transcript_id "file_1_file_1_jg833.t1"; gene_id "file_1_file_1_jg833";
derer1.05_2	AUGUSTUS	transcript	8265392	8267263	.	+	.	transcript_id "file_1_file_1_jg833.t1"; gene_id "file_1_file_1_jg833"
derer1.05_2	AUGUSTUS	gene	8265392	8267263	.	+	.	jg833
derer1.05_2	AUGUSTUS	stop_codon	8267261	8267263	.	+	0	transcript_id "file_1_file_1_jg833.t1"; gene_id "file_1_file_1_jg833";
derer1.05_2	GeneMark.hmm	stop_codon	15583490	15583492	.	-	0	gene_id "file_1_file_2_7886_g"; transcript_id "file_1_file_2_7886_t"; count "file_1_file_2_1_1";
derer1.05_2	GeneMark.hmm	CDS	15583490	15583760	.	-	1	gene_id "file_1_file_2_7886_g"; transcript_id "file_1_file_2_7886_t"; evidence "file_1_file_2_1_1"; cds_type "file_1_file_2_Terminal"; count "file_1_file_2_4_4"; anchored "file_1_file_2_1_1";
derer1.05_2	GeneMark.hmm	exon	15583490	15583760	0	-	.	gene_id "file_1_file_2_7886_g"; transcript_id "file_1_file_2_7886_t"; evidence "file_1_file_2_1_1"; cds_type "file_1_file_2_Terminal"; count "file_1_file_2_4_4"; anchored "file_1_file_2_1_1";
derer1.05_2	GeneMark.hmm	CDS	15583823	15584217	.	-	0	gene_id "file_1_file_2_7886_g"; transcript_id "file_1_file_2_7886_t"; evidence "file_1_file_2_1_1"; cds_type "file_1_file_2_Internal"; count "file_1_file_2_3_4"; anchored "file_1_file_2_1_1";
derer1.05_2	GeneMark.hmm	exon	15583823	15584217	0	-	.	gene_id "file_1_file_2_7886_g"; transcript_id "file_1_file_2_7886_t"; evidence "file_1_file_2_1_1"; cds_type "file_1_file_2_Internal"; count "file_1_file_2_3_4"; anchored "file_1_file_2_1_1";
derer1.05_2	GeneMark.hmm	CDS	15584275	15584391	.	-	0	gene_id "file_1_file_2_7886_g"; transcript_id "file_1_file_2_7886_t"; evidence "file_1_file_2_1_1"; cds_type "file_1_file_2_Internal"; count "file_1_file_2_2_4"; anchored "file_1_file_2_1_1";
derer1.05_2	GeneMark.hmm	exon	15584275	15584391	0	-	.	gene_id "file_1_file_2_7886_g"; transcript_id "file_1_file_2_7886_t"; evidence "file_1_file_2_1_1"; cds_type "file_1_file_2_Internal"; count "file_1_file_2_2_4"; anchored "file_1_file_2_1_1";
derer1.05_2	GeneMark.hmm	CDS	15584450	15584545	.	-	0	gene_id "file_1_file_2_7886_g"; transcript_id "file_1_file_2_7886_t"; evidence "file_1_file_2_1_1"; cds_type "file_1_file_2_Initial"; count "file_1_file_2_1_4"; anchored "file_1_file_2_1_1";
derer1.05_2	GeneMark.hmm	exon	15584450	15584545	0	-	.	gene_id "file_1_file_2_7886_g"; transcript_id "file_1_file_2_7886_t"; evidence "file_1_file_2_1_1"; cds_type "file_1_file_2_Initial"; count "file_1_file_2_1_4"; anchored "file_1_file_2_1_1";
derer1.05_2	GeneMark.hmm	start_codon	15584543	15584545	.	-	0	gene_id "file_1_file_2_7886_g"; transcript_id "file_1_file_2_7886_t"; count "file_1_file_2_1_1";
derer1.05_0	AUGUSTUS	start_codon	886204	886206	.	+	0	transcript_id "file_1_file_1_jg8733.t1"; gene_id "file_1_file_1_jg8733";
derer1.05_0	AUGUSTUS	CDS	886204	886642	1	+	0	transcript_id "file_1_file_1_jg8733.t1"; gene_id "file_1_file_1_jg8733";
derer1.05_0	AUGUSTUS	exon	886204	886642	.	+	.	transcript_id "file_1_file_1_jg8733.t1"; gene_id "file_1_file_1_jg8733";
derer1.05_0	AUGUSTUS	intron	886643	886891	.	+	.	transcript_id "file_1_file_1_jg8733.t1"; gene_id "file_1_file_1_jg8733";
derer1.05_0	AUGUSTUS	CDS	886892	887096	1	+	2	transcript_id "file_1_file_1_jg8733.t1"; gene_id "file_1_file_1_jg8733";
derer1.05_0	AUGUSTUS	exon	886892	887096	.	+	.	transcript_id "file_1_file_1_jg8733.t1"; gene_id "file_1_file_1_jg8733";
derer1.05_0	AUGUSTUS	intron	887097	887482	.	+	.	transcript_id "file_1_file_1_jg8733.t1"; gene_id "file_1_file_1_jg8733";
derer1.05_0	AUGUSTUS	CDS	887483	887828	1	+	1	transcript_id "file_1_file_1_jg8733.t1"; gene_id "file_1_file_1_jg8733";
derer1.05_0	AUGUSTUS	exon	887483	887828	.	+	.	transcript_id "file_1_file_1_jg8733.t1"; gene_id "file_1_file_1_jg8733";
derer1.05_0	AUGUSTUS	intron	887829	887929	.	+	.	transcript_id "file_1_file_1_jg8733.t1"; gene_id "file_1_file_1_jg8733";
derer1.05_0	AUGUSTUS	CDS	887930	888379	1	+	0	transcript_id "file_1_file_1_jg8733.t1"; gene_id "file_1_file_1_jg8733";
derer1.05_0	AUGUSTUS	exon	887930	888379	.	+	.	transcript_id "file_1_file_1_jg8733.t1"; gene_id "file_1_file_1_jg8733";
derer1.05_0	AUGUSTUS	intron	888380	888490	.	+	.	transcript_id "file_1_file_1_jg8733.t1"; gene_id "file_1_file_1_jg8733";
derer1.05_0	AUGUSTUS	transcript	886204	888700	.	+	.	transcript_id "file_1_file_1_jg8733.t1"; gene_id "file_1_file_1_jg8733"
derer1.05_0	AUGUSTUS	gene	886204	888700	.	+	.	jg8733
derer1.05_0	AUGUSTUS	CDS	888491	888700	1	+	0	transcript_id "file_1_file_1_jg8733.t1"; gene_id "file_1_file_1_jg8733";
derer1.05_0	AUGUSTUS	exon	888491	888700	.	+	.	transcript_id "file_1_file_1_jg8733.t1"; gene_id "file_1_file_1_jg8733";
derer1.05_0	AUGUSTUS	stop_codon	888698	888700	.	+	0	transcript_id "file_1_file_1_jg8733.t1"; gene_id "file_1_file_1_jg8733";
derer1.05_0	AUGUSTUS	start_codon	3803792	3803794	.	+	0	transcript_id "file_1_file_1_jg9130.t2"; gene_id "file_1_file_1_jg9130";
derer1.05_0	AUGUSTUS	CDS	3803792	3803849	1	+	0	transcript_id "file_1_file_1_jg9130.t2"; gene_id "file_1_file_1_jg9130";
derer1.05_0	AUGUSTUS	exon	3803792	3803849	.	+	.	transcript_id "file_1_file_1_jg9130.t2"; gene_id "file_1_file_1_jg9130";
derer1.05_0	AUGUSTUS	intron	3803850	3803936	.	+	.	transcript_id "file_1_file_1_jg9130.t2"; gene_id "file_1_file_1_jg9130";
derer1.05_0	AUGUSTUS	CDS	3803937	3803983	1	+	2	transcript_id "file_1_file_1_jg9130.t2"; gene_id "file_1_file_1_jg9130";
derer1.05_0	AUGUSTUS	exon	3803937	3803983	.	+	.	transcript_id "file_1_file_1_jg9130.t2"; gene_id "file_1_file_1_jg9130";
derer1.05_0	AUGUSTUS	intron	3803984	3804515	.	+	.	transcript_id "file_1_file_1_jg9130.t2"; gene_id "file_1_file_1_jg9130";
derer1.05_0	AUGUSTUS	CDS	3804516	3804653	1	+	0	transcript_id "file_1_file_1_jg9130.t2"; gene_id "file_1_file_1_jg9130";
derer1.05_0	AUGUSTUS	exon	3804516	3804653	.	+	.	transcript_id "file_1_file_1_jg9130.t2"; gene_id "file_1_file_1_jg9130";
derer1.05_0	AUGUSTUS	intron	3804654	3804714	.	+	.	transcript_id "file_1_file_1_jg9130.t2"; gene_id "file_1_file_1_jg9130";
derer1.05_0	AUGUSTUS	CDS	3804715	3804896	1	+	0	transcript_id "file_1_file_1_jg9130.t2"; gene_id "file_1_file_1_jg9130";
derer1.05_0	AUGUSTUS	exon	3804715	3804896	.	+	.	transcript_id "file_1_file_1_jg9130.t2"; gene_id "file_1_file_1_jg9130";
derer1.05_0	AUGUSTUS	intron	3804897	3804958	.	+	.	transcript_id "file_1_file_1_jg9130.t2"; gene_id "file_1_file_1_jg9130";
derer1.05_0	AUGUSTUS	CDS	3804959	3805132	1	+	1	transcript_id "file_1_file_1_jg9130.t2"; gene_id "file_1_file_1_jg9130";
derer1.05_0	AUGUSTUS	exon	3804959	3805132	.	+	.	transcript_id "file_1_file_1_jg9130.t2"; gene_id "file_1_file_1_jg9130";
derer1.05_0	AUGUSTUS	intron	3805133	3806297	.	+	.	transcript_id "file_1_file_1_jg9130.t2"; gene_id "file_1_file_1_jg9130";
derer1.05_0	AUGUSTUS	CDS	3806298	3806435	1	+	1	transcript_id "file_1_file_1_jg9130.t2"; gene_id "file_1_file_1_jg9130";
derer1.05_0	AUGUSTUS	exon	3806298	3806435	.	+	.	transcript_id "file_1_file_1_jg9130.t2"; gene_id "file_1_file_1_jg9130";
derer1.05_0	AUGUSTUS	intron	3806436	3806694	.	+	.	transcript_id "file_1_file_1_jg9130.t2"; gene_id "file_1_file_1_jg9130";
derer1.05_0	AUGUSTUS	CDS	3806695	3806775	1	+	1	transcript_id "file_1_file_1_jg9130.t2"; gene_id "file_1_file_1_jg9130";
derer1.05_0	AUGUSTUS	exon	3806695	3806775	.	+	.	transcript_id "file_1_file_1_jg9130.t2"; gene_id "file_1_file_1_jg9130";
derer1.05_0	AUGUSTUS	intron	3806776	3806832	.	+	.	transcript_id "file_1_file_1_jg9130.t2"; gene_id "file_1_file_1_jg9130";
derer1.05_0	AUGUSTUS	CDS	3806833	3807128	1	+	1	transcript_id "file_1_file_1_jg9130.t2"; gene_id "file_1_file_1_jg9130";
derer1.05_0	AUGUSTUS	exon	3806833	3807128	.	+	.	transcript_id "file_1_file_1_jg9130.t2"; gene_id "file_1_file_1_jg9130";
derer1.05_0	AUGUSTUS	intron	3807129	3807277	.	+	.	transcript_id "file_1_file_1_jg9130.t2"; gene_id "file_1_file_1_jg9130";
derer1.05_0	AUGUSTUS	CDS	3807278	3807599	1	+	2	transcript_id "file_1_file_1_jg9130.t2"; gene_id "file_1_file_1_jg9130";
derer1.05_0	AUGUSTUS	exon	3807278	3807599	.	+	.	transcript_id "file_1_file_1_jg9130.t2"; gene_id "file_1_file_1_jg9130";
derer1.05_0	AUGUSTUS	intron	3807600	3807667	.	+	.	transcript_id "file_1_file_1_jg9130.t2"; gene_id "file_1_file_1_jg9130";
derer1.05_0	AUGUSTUS	CDS	3807668	3809138	1	+	1	transcript_id "file_1_file_1_jg9130.t2"; gene_id "file_1_file_1_jg9130";
derer1.05_0	AUGUSTUS	exon	3807668	3809138	.	+	.	transcript_id "file_1_file_1_jg9130.t2"; gene_id "file_1_file_1_jg9130";
derer1.05_0	AUGUSTUS	intron	3809139	3809191	.	+	.	transcript_id "file_1_file_1_jg9130.t2"; gene_id "file_1_file_1_jg9130";
derer1.05_0	AUGUSTUS	CDS	3809192	3809430	1	+	0	transcript_id "file_1_file_1_jg9130.t2"; gene_id "file_1_file_1_jg9130";
derer1.05_0	AUGUSTUS	exon	3809192	3809430	.	+	.	transcript_id "file_1_file_1_jg9130.t2"; gene_id "file_1_file_1_jg9130";
derer1.05_0	AUGUSTUS	intron	3809431	3809572	.	+	.	transcript_id "file_1_file_1_jg9130.t2"; gene_id "file_1_file_1_jg9130";
derer1.05_0	AUGUSTUS	CDS	3809573	3809751	1	+	1	transcript_id "file_1_file_1_jg9130.t2"; gene_id "file_1_file_1_jg9130";
derer1.05_0	AUGUSTUS	exon	3809573	3809751	.	+	.	transcript_id "file_1_file_1_jg9130.t2"; gene_id "file_1_file_1_jg9130";
derer1.05_0	AUGUSTUS	intron	3809752	3810167	.	+	.	transcript_id "file_1_file_1_jg9130.t2"; gene_id "file_1_file_1_jg9130";
derer1.05_0	AUGUSTUS	CDS	3810168	3811573	1	+	2	transcript_id "file_1_file_1_jg9130.t2"; gene_id "file_1_file_1_jg9130";
derer1.05_0	AUGUSTUS	exon	3810168	3811573	.	+	.	transcript_id "file_1_file_1_jg9130.t2"; gene_id "file_1_file_1_jg9130";
derer1.05_0	AUGUSTUS	intron	3811574	3811648	.	+	.	transcript_id "file_1_file_1_jg9130.t2"; gene_id "file_1_file_1_jg9130";
derer1.05_0	AUGUSTUS	CDS	3811649	3811838	1	+	0	transcript_id "file_1_file_1_jg9130.t2"; gene_id "file_1_file_1_jg9130";
derer1.05_0	AUGUSTUS	exon	3811649	3811838	.	+	.	transcript_id "file_1_file_1_jg9130.t2"; gene_id "file_1_file_1_jg9130";
derer1.05_0	AUGUSTUS	intron	3811839	3812383	.	+	.	transcript_id "file_1_file_1_jg9130.t2"; gene_id "file_1_file_1_jg9130";
derer1.05_0	AUGUSTUS	CDS	3812384	3812518	1	+	2	transcript_id "file_1_file_1_jg9130.t2"; gene_id "file_1_file_1_jg9130";
derer1.05_0	AUGUSTUS	exon	3812384	3812518	.	+	.	transcript_id "file_1_file_1_jg9130.t2"; gene_id "file_1_file_1_jg9130";
derer1.05_0	AUGUSTUS	intron	3812519	3812916	.	+	.	transcript_id "file_1_file_1_jg9130.t2"; gene_id "file_1_file_1_jg9130";
derer1.05_0	AUGUSTUS	CDS	3812917	3812928	0.94	+	2	transcript_id "file_1_file_1_jg9130.t2"; gene_id "file_1_file_1_jg9130";
derer1.05_0	AUGUSTUS	exon	3812917	3812928	.	+	.	transcript_id "file_1_file_1_jg9130.t2"; gene_id "file_1_file_1_jg9130";
derer1.05_0	AUGUSTUS	intron	3812929	3813033	.	+	.	transcript_id "file_1_file_1_jg9130.t2"; gene_id "file_1_file_1_jg9130";
derer1.05_0	AUGUSTUS	CDS	3813034	3813159	1	+	2	transcript_id "file_1_file_1_jg9130.t2"; gene_id "file_1_file_1_jg9130";
derer1.05_0	AUGUSTUS	exon	3813034	3813159	.	+	.	transcript_id "file_1_file_1_jg9130.t2"; gene_id "file_1_file_1_jg9130";
derer1.05_0	AUGUSTUS	intron	3813160	3813371	.	+	.	transcript_id "file_1_file_1_jg9130.t2"; gene_id "file_1_file_1_jg9130";
derer1.05_0	AUGUSTUS	CDS	3813372	3813784	1	+	2	transcript_id "file_1_file_1_jg9130.t2"; gene_id "file_1_file_1_jg9130";
derer1.05_0	AUGUSTUS	exon	3813372	3813784	.	+	.	transcript_id "file_1_file_1_jg9130.t2"; gene_id "file_1_file_1_jg9130";
derer1.05_0	AUGUSTUS	intron	3813785	3813838	.	+	.	transcript_id "file_1_file_1_jg9130.t2"; gene_id "file_1_file_1_jg9130";
derer1.05_0	AUGUSTUS	CDS	3813839	3814044	1	+	0	transcript_id "file_1_file_1_jg9130.t2"; gene_id "file_1_file_1_jg9130";
derer1.05_0	AUGUSTUS	exon	3813839	3814044	.	+	.	transcript_id "file_1_file_1_jg9130.t2"; gene_id "file_1_file_1_jg9130";
derer1.05_0	AUGUSTUS	intron	3814045	3814112	.	+	.	transcript_id "file_1_file_1_jg9130.t2"; gene_id "file_1_file_1_jg9130";
derer1.05_0	AUGUSTUS	CDS	3814113	3814276	1	+	1	transcript_id "file_1_file_1_jg9130.t2"; gene_id "file_1_file_1_jg9130";
derer1.05_0	AUGUSTUS	exon	3814113	3814276	.	+	.	transcript_id "file_1_file_1_jg9130.t2"; gene_id "file_1_file_1_jg9130";
derer1.05_0	AUGUSTUS	intron	3814277	3814343	.	+	.	transcript_id "file_1_file_1_jg9130.t2"; gene_id "file_1_file_1_jg9130";
derer1.05_0	AUGUSTUS	CDS	3814344	3814485	1	+	2	transcript_id "file_1_file_1_jg9130.t2"; gene_id "file_1_file_1_jg9130";
derer1.05_0	AUGUSTUS	exon	3814344	3814485	.	+	.	transcript_id "file_1_file_1_jg9130.t2"; gene_id "file_1_file_1_jg9130";
derer1.05_0	AUGUSTUS	intron	3814486	3814558	.	+	.	transcript_id "file_1_file_1_jg9130.t2"; gene_id "file_1_file_1_jg9130";
derer1.05_0	AUGUSTUS	transcript	3803792	3814610	.	+	.	transcript_id "file_1_file_1_jg9130.t2"; gene_id "file_1_file_1_jg9130"
derer1.05_0	AUGUSTUS	CDS	3814559	3814610	1	+	1	transcript_id "file_1_file_1_jg9130.t2"; gene_id "file_1_file_1_jg9130";
derer1.05_0	AUGUSTUS	exon	3814559	3814610	.	+	.	transcript_id "file_1_file_1_jg9130.t2"; gene_id "file_1_file_1_jg9130";
derer1.05_0	AUGUSTUS	stop_codon	3814608	3814610	.	+	0	transcript_id "file_1_file_1_jg9130.t2"; gene_id "file_1_file_1_jg9130";
derer1.05_5	AUGUSTUS	stop_codon	6733597	6733599	.	-	0	transcript_id "file_1_file_1_jg5937.t1"; gene_id "file_1_file_1_jg5937";
derer1.05_5	AUGUSTUS	CDS	6733597	6734049	1	-	0	transcript_id "file_1_file_1_jg5937.t1"; gene_id "file_1_file_1_jg5937";
derer1.05_5	AUGUSTUS	exon	6733597	6734049	.	-	.	transcript_id "file_1_file_1_jg5937.t1"; gene_id "file_1_file_1_jg5937";
derer1.05_5	AUGUSTUS	intron	6734050	6734106	.	-	.	transcript_id "file_1_file_1_jg5937.t1"; gene_id "file_1_file_1_jg5937";
derer1.05_5	AUGUSTUS	CDS	6734107	6734547	1	-	0	transcript_id "file_1_file_1_jg5937.t1"; gene_id "file_1_file_1_jg5937";
derer1.05_5	AUGUSTUS	exon	6734107	6734547	.	-	.	transcript_id "file_1_file_1_jg5937.t1"; gene_id "file_1_file_1_jg5937";
derer1.05_5	AUGUSTUS	intron	6734548	6734612	.	-	.	transcript_id "file_1_file_1_jg5937.t1"; gene_id "file_1_file_1_jg5937";
derer1.05_5	AUGUSTUS	CDS	6734613	6735063	1	-	1	transcript_id "file_1_file_1_jg5937.t1"; gene_id "file_1_file_1_jg5937";
derer1.05_5	AUGUSTUS	exon	6734613	6735063	.	-	.	transcript_id "file_1_file_1_jg5937.t1"; gene_id "file_1_file_1_jg5937";
derer1.05_5	AUGUSTUS	intron	6735064	6735116	.	-	.	transcript_id "file_1_file_1_jg5937.t1"; gene_id "file_1_file_1_jg5937";
derer1.05_5	AUGUSTUS	transcript	6733597	6735349	.	-	.	transcript_id "file_1_file_1_jg5937.t1"; gene_id "file_1_file_1_jg5937"
derer1.05_5	AUGUSTUS	gene	6733597	6735349	.	-	.	jg5937
derer1.05_5	AUGUSTUS	CDS	6735117	6735349	1	-	0	transcript_id "file_1_file_1_jg5937.t1"; gene_id "file_1_file_1_jg5937";
derer1.05_5	AUGUSTUS	exon	6735117	6735349	.	-	.	transcript_id "file_1_file_1_jg5937.t1"; gene_id "file_1_file_1_jg5937";
derer1.05_5	AUGUSTUS	start_codon	6735347	6735349	.	-	0	transcript_id "file_1_file_1_jg5937.t1"; gene_id "file_1_file_1_jg5937";
derer1.05_6	AUGUSTUS	start_codon	1969522	1969524	.	+	0	transcript_id "file_1_file_1_jg11783.t1"; gene_id "file_1_file_1_jg11783";
derer1.05_6	AUGUSTUS	CDS	1969522	1969728	1	+	0	transcript_id "file_1_file_1_jg11783.t1"; gene_id "file_1_file_1_jg11783";
derer1.05_6	AUGUSTUS	exon	1969522	1969728	.	+	.	transcript_id "file_1_file_1_jg11783.t1"; gene_id "file_1_file_1_jg11783";
derer1.05_6	AUGUSTUS	transcript	1969522	1969728	.	+	.	transcript_id "file_1_file_1_jg11783.t1"; gene_id "file_1_file_1_jg11783"
derer1.05_6	AUGUSTUS	gene	1969522	1969728	.	+	.	jg11783
derer1.05_6	AUGUSTUS	stop_codon	1969726	1969728	.	+	0	transcript_id "file_1_file_1_jg11783.t1"; gene_id "file_1_file_1_jg11783";
derer1.05_3	AUGUSTUS	start_codon	10446647	10446649	.	+	0	transcript_id "file_1_file_1_jg7743.t2"; gene_id "file_1_file_1_jg7743";
derer1.05_3	AUGUSTUS	CDS	10446647	10446733	1	+	0	transcript_id "file_1_file_1_jg7743.t2"; gene_id "file_1_file_1_jg7743";
derer1.05_3	AUGUSTUS	exon	10446647	10446733	.	+	.	transcript_id "file_1_file_1_jg7743.t2"; gene_id "file_1_file_1_jg7743";
derer1.05_3	AUGUSTUS	intron	10446734	10454417	.	+	.	transcript_id "file_1_file_1_jg7743.t2"; gene_id "file_1_file_1_jg7743";
derer1.05_3	AUGUSTUS	CDS	10454418	10454600	1	+	0	transcript_id "file_1_file_1_jg7743.t2"; gene_id "file_1_file_1_jg7743";
derer1.05_3	AUGUSTUS	exon	10454418	10454600	.	+	.	transcript_id "file_1_file_1_jg7743.t2"; gene_id "file_1_file_1_jg7743";
derer1.05_3	AUGUSTUS	intron	10454601	10454695	.	+	.	transcript_id "file_1_file_1_jg7743.t2"; gene_id "file_1_file_1_jg7743";
derer1.05_3	AUGUSTUS	CDS	10454696	10454753	1	+	0	transcript_id "file_1_file_1_jg7743.t2"; gene_id "file_1_file_1_jg7743";
derer1.05_3	AUGUSTUS	exon	10454696	10454753	.	+	.	transcript_id "file_1_file_1_jg7743.t2"; gene_id "file_1_file_1_jg7743";
derer1.05_3	AUGUSTUS	intron	10454754	10466098	.	+	.	transcript_id "file_1_file_1_jg7743.t2"; gene_id "file_1_file_1_jg7743";
derer1.05_3	AUGUSTUS	CDS	10466099	10466229	1	+	2	transcript_id "file_1_file_1_jg7743.t2"; gene_id "file_1_file_1_jg7743";
derer1.05_3	AUGUSTUS	exon	10466099	10466229	.	+	.	transcript_id "file_1_file_1_jg7743.t2"; gene_id "file_1_file_1_jg7743";
derer1.05_3	AUGUSTUS	intron	10466230	10470488	.	+	.	transcript_id "file_1_file_1_jg7743.t2"; gene_id "file_1_file_1_jg7743";
derer1.05_3	AUGUSTUS	CDS	10470489	10471700	1	+	0	transcript_id "file_1_file_1_jg7743.t2"; gene_id "file_1_file_1_jg7743";
derer1.05_3	AUGUSTUS	exon	10470489	10471700	.	+	.	transcript_id "file_1_file_1_jg7743.t2"; gene_id "file_1_file_1_jg7743";
derer1.05_3	AUGUSTUS	intron	10471701	10472050	.	+	.	transcript_id "file_1_file_1_jg7743.t2"; gene_id "file_1_file_1_jg7743";
derer1.05_3	AUGUSTUS	CDS	10472051	10472310	1	+	0	transcript_id "file_1_file_1_jg7743.t2"; gene_id "file_1_file_1_jg7743";
derer1.05_3	AUGUSTUS	exon	10472051	10472310	.	+	.	transcript_id "file_1_file_1_jg7743.t2"; gene_id "file_1_file_1_jg7743";
derer1.05_3	AUGUSTUS	intron	10472311	10485035	.	+	.	transcript_id "file_1_file_1_jg7743.t2"; gene_id "file_1_file_1_jg7743";
derer1.05_3	AUGUSTUS	CDS	10485036	10485274	1	+	1	transcript_id "file_1_file_1_jg7743.t2"; gene_id "file_1_file_1_jg7743";
derer1.05_3	AUGUSTUS	exon	10485036	10485274	.	+	.	transcript_id "file_1_file_1_jg7743.t2"; gene_id "file_1_file_1_jg7743";
derer1.05_3	AUGUSTUS	intron	10485275	10485358	.	+	.	transcript_id "file_1_file_1_jg7743.t2"; gene_id "file_1_file_1_jg7743";
derer1.05_3	AUGUSTUS	CDS	10485359	10485450	1	+	2	transcript_id "file_1_file_1_jg7743.t2"; gene_id "file_1_file_1_jg7743";
derer1.05_3	AUGUSTUS	exon	10485359	10485450	.	+	.	transcript_id "file_1_file_1_jg7743.t2"; gene_id "file_1_file_1_jg7743";
derer1.05_3	AUGUSTUS	intron	10485451	10485895	.	+	.	transcript_id "file_1_file_1_jg7743.t2"; gene_id "file_1_file_1_jg7743";
derer1.05_3	AUGUSTUS	CDS	10485896	10487191	0.96	+	0	transcript_id "file_1_file_1_jg7743.t2"; gene_id "file_1_file_1_jg7743";
derer1.05_3	AUGUSTUS	exon	10485896	10487191	.	+	.	transcript_id "file_1_file_1_jg7743.t2"; gene_id "file_1_file_1_jg7743";
derer1.05_3	AUGUSTUS	intron	10487192	10488865	.	+	.	transcript_id "file_1_file_1_jg7743.t2"; gene_id "file_1_file_1_jg7743";
derer1.05_3	AUGUSTUS	transcript	10446647	10489147	.	+	.	transcript_id "file_1_file_1_jg7743.t2"; gene_id "file_1_file_1_jg7743"
derer1.05_3	AUGUSTUS	CDS	10488866	10489147	0.99	+	0	transcript_id "file_1_file_1_jg7743.t2"; gene_id "file_1_file_1_jg7743";
derer1.05_3	AUGUSTUS	exon	10488866	10489147	.	+	.	transcript_id "file_1_file_1_jg7743.t2"; gene_id "file_1_file_1_jg7743";
derer1.05_3	AUGUSTUS	stop_codon	10489145	10489147	.	+	0	transcript_id "file_1_file_1_jg7743.t2"; gene_id "file_1_file_1_jg7743";
derer1.05_3	AUGUSTUS	start_codon	45177	45179	.	+	0	transcript_id "file_1_file_1_jg6534.t1"; gene_id "file_1_file_1_jg6534";
derer1.05_3	AUGUSTUS	CDS	45177	45218	1	+	0	transcript_id "file_1_file_1_jg6534.t1"; gene_id "file_1_file_1_jg6534";
derer1.05_3	AUGUSTUS	exon	45177	45218	.	+	.	transcript_id "file_1_file_1_jg6534.t1"; gene_id "file_1_file_1_jg6534";
derer1.05_3	AUGUSTUS	intron	45219	45280	.	+	.	transcript_id "file_1_file_1_jg6534.t1"; gene_id "file_1_file_1_jg6534";
derer1.05_3	AUGUSTUS	transcript	45177	47362	.	+	.	transcript_id "file_1_file_1_jg6534.t1"; gene_id "file_1_file_1_jg6534"
derer1.05_3	AUGUSTUS	gene	45177	47362	.	+	.	jg6534
derer1.05_3	AUGUSTUS	CDS	45281	47362	1	+	0	transcript_id "file_1_file_1_jg6534.t1"; gene_id "file_1_file_1_jg6534";
derer1.05_3	AUGUSTUS	exon	45281	47362	.	+	.	transcript_id "file_1_file_1_jg6534.t1"; gene_id "file_1_file_1_jg6534";
derer1.05_3	AUGUSTUS	stop_codon	47360	47362	.	+	0	transcript_id "file_1_file_1_jg6534.t1"; gene_id "file_1_file_1_jg6534";
derer1.05_4	AUGUSTUS	stop_codon	5776362	5776364	.	-	0	transcript_id "file_1_file_1_jg3579.t1"; gene_id "file_1_file_1_jg3579";
derer1.05_4	AUGUSTUS	CDS	5776362	5776599	1	-	1	transcript_id "file_1_file_1_jg3579.t1"; gene_id "file_1_file_1_jg3579";
derer1.05_4	AUGUSTUS	exon	5776362	5776599	.	-	.	transcript_id "file_1_file_1_jg3579.t1"; gene_id "file_1_file_1_jg3579";
derer1.05_4	AUGUSTUS	intron	5776600	5776665	.	-	.	transcript_id "file_1_file_1_jg3579.t1"; gene_id "file_1_file_1_jg3579";
derer1.05_4	AUGUSTUS	CDS	5776666	5777392	1	-	2	transcript_id "file_1_file_1_jg3579.t1"; gene_id "file_1_file_1_jg3579";
derer1.05_4	AUGUSTUS	exon	5776666	5777392	.	-	.	transcript_id "file_1_file_1_jg3579.t1"; gene_id "file_1_file_1_jg3579";
derer1.05_4	AUGUSTUS	intron	5777393	5777448	.	-	.	transcript_id "file_1_file_1_jg3579.t1"; gene_id "file_1_file_1_jg3579";
derer1.05_4	AUGUSTUS	transcript	5776362	5777554	.	-	.	transcript_id "file_1_file_1_jg3579.t1"; gene_id "file_1_file_1_jg3579"
derer1.05_4	AUGUSTUS	gene	5776362	5777554	.	-	.	jg3579
derer1.05_4	AUGUSTUS	CDS	5777449	5777554	1	-	0	transcript_id "file_1_file_1_jg3579.t1"; gene_id "file_1_file_1_jg3579";
derer1.05_4	AUGUSTUS	exon	5777449	5777554	.	-	.	transcript_id "file_1_file_1_jg3579.t1"; gene_id "file_1_file_1_jg3579";
derer1.05_4	AUGUSTUS	start_codon	5777552	5777554	.	-	0	transcript_id "file_1_file_1_jg3579.t1"; gene_id "file_1_file_1_jg3579";
derer1.05_0	AUGUSTUS	start_codon	18823423	18823425	.	+	0	transcript_id "file_1_file_1_jg11053.t1"; gene_id "file_1_file_1_jg11053";
derer1.05_0	AUGUSTUS	CDS	18823423	18823844	1	+	0	transcript_id "file_1_file_1_jg11053.t1"; gene_id "file_1_file_1_jg11053";
derer1.05_0	AUGUSTUS	exon	18823423	18823844	.	+	.	transcript_id "file_1_file_1_jg11053.t1"; gene_id "file_1_file_1_jg11053";
derer1.05_0	AUGUSTUS	intron	18823845	18824193	.	+	.	transcript_id "file_1_file_1_jg11053.t1"; gene_id "file_1_file_1_jg11053";
derer1.05_0	AUGUSTUS	transcript	18823423	18824350	.	+	.	transcript_id "file_1_file_1_jg11053.t1"; gene_id "file_1_file_1_jg11053"
derer1.05_0	AUGUSTUS	gene	18823423	18824350	.	+	.	jg11053
derer1.05_0	AUGUSTUS	CDS	18824194	18824350	1	+	1	transcript_id "file_1_file_1_jg11053.t1"; gene_id "file_1_file_1_jg11053";
derer1.05_0	AUGUSTUS	exon	18824194	18824350	.	+	.	transcript_id "file_1_file_1_jg11053.t1"; gene_id "file_1_file_1_jg11053";
derer1.05_0	AUGUSTUS	stop_codon	18824348	18824350	.	+	0	transcript_id "file_1_file_1_jg11053.t1"; gene_id "file_1_file_1_jg11053";
derer1.05_1	AUGUSTUS	stop_codon	5160964	5160966	.	-	0	transcript_id "file_1_file_1_jg12735.t1"; gene_id "file_1_file_1_jg12735";
derer1.05_1	AUGUSTUS	CDS	5160964	5161118	1	-	2	transcript_id "file_1_file_1_jg12735.t1"; gene_id "file_1_file_1_jg12735";
derer1.05_1	AUGUSTUS	exon	5160964	5161118	.	-	.	transcript_id "file_1_file_1_jg12735.t1"; gene_id "file_1_file_1_jg12735";
derer1.05_1	AUGUSTUS	intron	5161119	5161192	.	-	.	transcript_id "file_1_file_1_jg12735.t1"; gene_id "file_1_file_1_jg12735";
derer1.05_1	AUGUSTUS	CDS	5161193	5161331	1	-	0	transcript_id "file_1_file_1_jg12735.t1"; gene_id "file_1_file_1_jg12735";
derer1.05_1	AUGUSTUS	exon	5161193	5161331	.	-	.	transcript_id "file_1_file_1_jg12735.t1"; gene_id "file_1_file_1_jg12735";
derer1.05_1	AUGUSTUS	intron	5161332	5161393	.	-	.	transcript_id "file_1_file_1_jg12735.t1"; gene_id "file_1_file_1_jg12735";
derer1.05_1	AUGUSTUS	CDS	5161394	5161598	1	-	1	transcript_id "file_1_file_1_jg12735.t1"; gene_id "file_1_file_1_jg12735";
derer1.05_1	AUGUSTUS	exon	5161394	5161598	.	-	.	transcript_id "file_1_file_1_jg12735.t1"; gene_id "file_1_file_1_jg12735";
derer1.05_1	AUGUSTUS	intron	5161599	5162094	.	-	.	transcript_id "file_1_file_1_jg12735.t1"; gene_id "file_1_file_1_jg12735";
derer1.05_1	AUGUSTUS	CDS	5162095	5162270	1	-	0	transcript_id "file_1_file_1_jg12735.t1"; gene_id "file_1_file_1_jg12735";
derer1.05_1	AUGUSTUS	exon	5162095	5162270	.	-	.	transcript_id "file_1_file_1_jg12735.t1"; gene_id "file_1_file_1_jg12735";
derer1.05_1	AUGUSTUS	intron	5162271	5162867	.	-	.	transcript_id "file_1_file_1_jg12735.t1"; gene_id "file_1_file_1_jg12735";
derer1.05_1	AUGUSTUS	CDS	5162868	5163057	1	-	1	transcript_id "file_1_file_1_jg12735.t1"; gene_id "file_1_file_1_jg12735";
derer1.05_1	AUGUSTUS	exon	5162868	5163057	.	-	.	transcript_id "file_1_file_1_jg12735.t1"; gene_id "file_1_file_1_jg12735";
derer1.05_1	AUGUSTUS	intron	5163058	5163126	.	-	.	transcript_id "file_1_file_1_jg12735.t1"; gene_id "file_1_file_1_jg12735";
derer1.05_1	AUGUSTUS	CDS	5163127	5163600	1	-	1	transcript_id "file_1_file_1_jg12735.t1"; gene_id "file_1_file_1_jg12735";
derer1.05_1	AUGUSTUS	exon	5163127	5163600	.	-	.	transcript_id "file_1_file_1_jg12735.t1"; gene_id "file_1_file_1_jg12735";
derer1.05_1	AUGUSTUS	intron	5163601	5163687	.	-	.	transcript_id "file_1_file_1_jg12735.t1"; gene_id "file_1_file_1_jg12735";
derer1.05_1	AUGUSTUS	CDS	5163688	5163811	1	-	2	transcript_id "file_1_file_1_jg12735.t1"; gene_id "file_1_file_1_jg12735";
derer1.05_1	AUGUSTUS	exon	5163688	5163811	.	-	.	transcript_id "file_1_file_1_jg12735.t1"; gene_id "file_1_file_1_jg12735";
derer1.05_1	AUGUSTUS	intron	5163812	5172891	.	-	.	transcript_id "file_1_file_1_jg12735.t1"; gene_id "file_1_file_1_jg12735";
derer1.05_1	AUGUSTUS	CDS	5172892	5173035	0.91	-	2	transcript_id "file_1_file_1_jg12735.t1"; gene_id "file_1_file_1_jg12735";
derer1.05_1	AUGUSTUS	exon	5172892	5173035	.	-	.	transcript_id "file_1_file_1_jg12735.t1"; gene_id "file_1_file_1_jg12735";
derer1.05_1	AUGUSTUS	intron	5173036	5173342	.	-	.	transcript_id "file_1_file_1_jg12735.t1"; gene_id "file_1_file_1_jg12735";
derer1.05_1	AUGUSTUS	transcript	5160964	5173346	.	-	.	transcript_id "file_1_file_1_jg12735.t1"; gene_id "file_1_file_1_jg12735"
derer1.05_1	AUGUSTUS	gene	5160964	5173346	.	-	.	jg12735
derer1.05_1	AUGUSTUS	CDS	5173343	5173346	0.47	-	0	transcript_id "file_1_file_1_jg12735.t1"; gene_id "file_1_file_1_jg12735";
derer1.05_1	AUGUSTUS	exon	5173343	5173346	.	-	.	transcript_id "file_1_file_1_jg12735.t1"; gene_id "file_1_file_1_jg12735";
derer1.05_1	AUGUSTUS	start_codon	5173344	5173346	.	-	0	transcript_id "file_1_file_1_jg12735.t1"; gene_id "file_1_file_1_jg12735";
derer1.05_1	AUGUSTUS	start_codon	6079215	6079217	.	+	0	transcript_id "file_1_file_1_jg12899.t1"; gene_id "file_1_file_1_jg12899";
derer1.05_1	AUGUSTUS	CDS	6079215	6079559	0.88	+	0	transcript_id "file_1_file_1_jg12899.t1"; gene_id "file_1_file_1_jg12899";
derer1.05_1	AUGUSTUS	exon	6079215	6079559	.	+	.	transcript_id "file_1_file_1_jg12899.t1"; gene_id "file_1_file_1_jg12899";
derer1.05_1	AUGUSTUS	transcript	6079215	6079559	.	+	.	transcript_id "file_1_file_1_jg12899.t1"; gene_id "file_1_file_1_jg12899"
derer1.05_1	AUGUSTUS	gene	6079215	6079559	.	+	.	jg12899
derer1.05_1	AUGUSTUS	stop_codon	6079557	6079559	.	+	0	transcript_id "file_1_file_1_jg12899.t1"; gene_id "file_1_file_1_jg12899";
derer1.05_1	AUGUSTUS	start_codon	22133100	22133102	.	+	0	transcript_id "file_1_file_1_jg14836.t1"; gene_id "file_1_file_1_jg14836";
derer1.05_1	AUGUSTUS	CDS	22133100	22133184	0.74	+	0	transcript_id "file_1_file_1_jg14836.t1"; gene_id "file_1_file_1_jg14836";
derer1.05_1	AUGUSTUS	exon	22133100	22133184	.	+	.	transcript_id "file_1_file_1_jg14836.t1"; gene_id "file_1_file_1_jg14836";
derer1.05_1	AUGUSTUS	intron	22133185	22133332	.	+	.	transcript_id "file_1_file_1_jg14836.t1"; gene_id "file_1_file_1_jg14836";
derer1.05_1	AUGUSTUS	CDS	22133333	22133431	0.74	+	2	transcript_id "file_1_file_1_jg14836.t1"; gene_id "file_1_file_1_jg14836";
derer1.05_1	AUGUSTUS	exon	22133333	22133431	.	+	.	transcript_id "file_1_file_1_jg14836.t1"; gene_id "file_1_file_1_jg14836";
derer1.05_1	AUGUSTUS	intron	22133432	22134507	.	+	.	transcript_id "file_1_file_1_jg14836.t1"; gene_id "file_1_file_1_jg14836";
derer1.05_1	AUGUSTUS	transcript	22133100	22134527	.	+	.	transcript_id "file_1_file_1_jg14836.t1"; gene_id "file_1_file_1_jg14836"
derer1.05_1	AUGUSTUS	gene	22133100	22134527	.	+	.	jg14836
derer1.05_1	AUGUSTUS	CDS	22134508	22134527	0.77	+	2	transcript_id "file_1_file_1_jg14836.t1"; gene_id "file_1_file_1_jg14836";
derer1.05_1	AUGUSTUS	exon	22134508	22134527	.	+	.	transcript_id "file_1_file_1_jg14836.t1"; gene_id "file_1_file_1_jg14836";
derer1.05_1	AUGUSTUS	stop_codon	22134525	22134527	.	+	0	transcript_id "file_1_file_1_jg14836.t1"; gene_id "file_1_file_1_jg14836";
derer1.05_3	AUGUSTUS	start_codon	11478400	11478402	.	+	0	transcript_id "file_1_file_1_jg7885.t1"; gene_id "file_1_file_1_jg7885";
derer1.05_3	AUGUSTUS	CDS	11478400	11479581	1	+	0	transcript_id "file_1_file_1_jg7885.t1"; gene_id "file_1_file_1_jg7885";
derer1.05_3	AUGUSTUS	exon	11478400	11479581	.	+	.	transcript_id "file_1_file_1_jg7885.t1"; gene_id "file_1_file_1_jg7885";
derer1.05_3	AUGUSTUS	transcript	11478400	11479581	.	+	.	transcript_id "file_1_file_1_jg7885.t1"; gene_id "file_1_file_1_jg7885"
derer1.05_3	AUGUSTUS	gene	11478400	11479581	.	+	.	jg7885
derer1.05_3	AUGUSTUS	stop_codon	11479579	11479581	.	+	0	transcript_id "file_1_file_1_jg7885.t1"; gene_id "file_1_file_1_jg7885";
derer1.05_1	AUGUSTUS	stop_codon	6833794	6833796	.	-	0	transcript_id "file_1_file_1_jg12978.t2"; gene_id "file_1_file_1_jg12978";
derer1.05_1	AUGUSTUS	CDS	6833794	6833810	1	-	2	transcript_id "file_1_file_1_jg12978.t2"; gene_id "file_1_file_1_jg12978";
derer1.05_1	AUGUSTUS	exon	6833794	6833810	.	-	.	transcript_id "file_1_file_1_jg12978.t2"; gene_id "file_1_file_1_jg12978";
derer1.05_1	AUGUSTUS	intron	6833811	6833873	.	-	.	transcript_id "file_1_file_1_jg12978.t2"; gene_id "file_1_file_1_jg12978";
derer1.05_1	AUGUSTUS	CDS	6833874	6834034	1	-	1	transcript_id "file_1_file_1_jg12978.t2"; gene_id "file_1_file_1_jg12978";
derer1.05_1	AUGUSTUS	exon	6833874	6834034	.	-	.	transcript_id "file_1_file_1_jg12978.t2"; gene_id "file_1_file_1_jg12978";
derer1.05_1	AUGUSTUS	intron	6834035	6834091	.	-	.	transcript_id "file_1_file_1_jg12978.t2"; gene_id "file_1_file_1_jg12978";
derer1.05_1	AUGUSTUS	CDS	6834092	6834456	1	-	0	transcript_id "file_1_file_1_jg12978.t2"; gene_id "file_1_file_1_jg12978";
derer1.05_1	AUGUSTUS	exon	6834092	6834456	.	-	.	transcript_id "file_1_file_1_jg12978.t2"; gene_id "file_1_file_1_jg12978";
derer1.05_1	AUGUSTUS	intron	6834457	6834533	.	-	.	transcript_id "file_1_file_1_jg12978.t2"; gene_id "file_1_file_1_jg12978";
derer1.05_1	AUGUSTUS	CDS	6834534	6834764	1	-	0	transcript_id "file_1_file_1_jg12978.t2"; gene_id "file_1_file_1_jg12978";
derer1.05_1	AUGUSTUS	exon	6834534	6834764	.	-	.	transcript_id "file_1_file_1_jg12978.t2"; gene_id "file_1_file_1_jg12978";
derer1.05_1	AUGUSTUS	intron	6834765	6834836	.	-	.	transcript_id "file_1_file_1_jg12978.t2"; gene_id "file_1_file_1_jg12978";
derer1.05_1	AUGUSTUS	CDS	6834837	6835658	1	-	0	transcript_id "file_1_file_1_jg12978.t2"; gene_id "file_1_file_1_jg12978";
derer1.05_1	AUGUSTUS	exon	6834837	6835658	.	-	.	transcript_id "file_1_file_1_jg12978.t2"; gene_id "file_1_file_1_jg12978";
derer1.05_1	AUGUSTUS	intron	6835659	6835717	.	-	.	transcript_id "file_1_file_1_jg12978.t2"; gene_id "file_1_file_1_jg12978";
derer1.05_1	AUGUSTUS	CDS	6835718	6835887	1	-	2	transcript_id "file_1_file_1_jg12978.t2"; gene_id "file_1_file_1_jg12978";
derer1.05_1	AUGUSTUS	exon	6835718	6835887	.	-	.	transcript_id "file_1_file_1_jg12978.t2"; gene_id "file_1_file_1_jg12978";
derer1.05_1	AUGUSTUS	intron	6835888	6835945	.	-	.	transcript_id "file_1_file_1_jg12978.t2"; gene_id "file_1_file_1_jg12978";
derer1.05_1	AUGUSTUS	CDS	6835946	6836119	1	-	2	transcript_id "file_1_file_1_jg12978.t2"; gene_id "file_1_file_1_jg12978";
derer1.05_1	AUGUSTUS	exon	6835946	6836119	.	-	.	transcript_id "file_1_file_1_jg12978.t2"; gene_id "file_1_file_1_jg12978";
derer1.05_1	AUGUSTUS	intron	6836120	6837571	.	-	.	transcript_id "file_1_file_1_jg12978.t2"; gene_id "file_1_file_1_jg12978";
derer1.05_1	AUGUSTUS	CDS	6837572	6837931	1	-	2	transcript_id "file_1_file_1_jg12978.t2"; gene_id "file_1_file_1_jg12978";
derer1.05_1	AUGUSTUS	exon	6837572	6837931	.	-	.	transcript_id "file_1_file_1_jg12978.t2"; gene_id "file_1_file_1_jg12978";
derer1.05_1	AUGUSTUS	intron	6837932	6838631	.	-	.	transcript_id "file_1_file_1_jg12978.t2"; gene_id "file_1_file_1_jg12978";
derer1.05_1	AUGUSTUS	CDS	6838632	6838772	1	-	2	transcript_id "file_1_file_1_jg12978.t2"; gene_id "file_1_file_1_jg12978";
derer1.05_1	AUGUSTUS	exon	6838632	6838772	.	-	.	transcript_id "file_1_file_1_jg12978.t2"; gene_id "file_1_file_1_jg12978";
derer1.05_1	AUGUSTUS	intron	6838773	6839384	.	-	.	transcript_id "file_1_file_1_jg12978.t2"; gene_id "file_1_file_1_jg12978";
derer1.05_1	AUGUSTUS	CDS	6839385	6839639	1	-	2	transcript_id "file_1_file_1_jg12978.t2"; gene_id "file_1_file_1_jg12978";
derer1.05_1	AUGUSTUS	exon	6839385	6839639	.	-	.	transcript_id "file_1_file_1_jg12978.t2"; gene_id "file_1_file_1_jg12978";
derer1.05_1	AUGUSTUS	intron	6839640	6840108	.	-	.	transcript_id "file_1_file_1_jg12978.t2"; gene_id "file_1_file_1_jg12978";
derer1.05_1	AUGUSTUS	CDS	6840109	6840224	1	-	1	transcript_id "file_1_file_1_jg12978.t2"; gene_id "file_1_file_1_jg12978";
derer1.05_1	AUGUSTUS	exon	6840109	6840224	.	-	.	transcript_id "file_1_file_1_jg12978.t2"; gene_id "file_1_file_1_jg12978";
derer1.05_1	AUGUSTUS	intron	6840225	6840688	.	-	.	transcript_id "file_1_file_1_jg12978.t2"; gene_id "file_1_file_1_jg12978";
derer1.05_1	AUGUSTUS	CDS	6840689	6840828	1	-	0	transcript_id "file_1_file_1_jg12978.t2"; gene_id "file_1_file_1_jg12978";
derer1.05_1	AUGUSTUS	exon	6840689	6840828	.	-	.	transcript_id "file_1_file_1_jg12978.t2"; gene_id "file_1_file_1_jg12978";
derer1.05_1	AUGUSTUS	intron	6840829	6840893	.	-	.	transcript_id "file_1_file_1_jg12978.t2"; gene_id "file_1_file_1_jg12978";
derer1.05_1	AUGUSTUS	CDS	6840894	6841141	1	-	2	transcript_id "file_1_file_1_jg12978.t2"; gene_id "file_1_file_1_jg12978";
derer1.05_1	AUGUSTUS	exon	6840894	6841141	.	-	.	transcript_id "file_1_file_1_jg12978.t2"; gene_id "file_1_file_1_jg12978";
derer1.05_1	AUGUSTUS	intron	6841142	6842582	.	-	.	transcript_id "file_1_file_1_jg12978.t2"; gene_id "file_1_file_1_jg12978";
derer1.05_1	AUGUSTUS	CDS	6842583	6842690	1	-	2	transcript_id "file_1_file_1_jg12978.t2"; gene_id "file_1_file_1_jg12978";
derer1.05_1	AUGUSTUS	exon	6842583	6842690	.	-	.	transcript_id "file_1_file_1_jg12978.t2"; gene_id "file_1_file_1_jg12978";
derer1.05_1	AUGUSTUS	intron	6842691	6842802	.	-	.	transcript_id "file_1_file_1_jg12978.t2"; gene_id "file_1_file_1_jg12978";
derer1.05_1	AUGUSTUS	CDS	6842803	6842856	1	-	2	transcript_id "file_1_file_1_jg12978.t2"; gene_id "file_1_file_1_jg12978";
derer1.05_1	AUGUSTUS	exon	6842803	6842856	.	-	.	transcript_id "file_1_file_1_jg12978.t2"; gene_id "file_1_file_1_jg12978";
derer1.05_1	AUGUSTUS	intron	6842857	6843494	.	-	.	transcript_id "file_1_file_1_jg12978.t2"; gene_id "file_1_file_1_jg12978";
derer1.05_1	AUGUSTUS	transcript	6833794	6843543	.	-	.	transcript_id "file_1_file_1_jg12978.t2"; gene_id "file_1_file_1_jg12978"
derer1.05_1	AUGUSTUS	CDS	6843495	6843543	1	-	0	transcript_id "file_1_file_1_jg12978.t2"; gene_id "file_1_file_1_jg12978";
derer1.05_1	AUGUSTUS	exon	6843495	6843543	.	-	.	transcript_id "file_1_file_1_jg12978.t2"; gene_id "file_1_file_1_jg12978";
derer1.05_1	AUGUSTUS	start_codon	6843541	6843543	.	-	0	transcript_id "file_1_file_1_jg12978.t2"; gene_id "file_1_file_1_jg12978";
derer1.05_6	AUGUSTUS	start_codon	1648693	1648695	.	+	0	transcript_id "file_1_file_1_jg11726.t2"; gene_id "file_1_file_1_jg11726";
derer1.05_6	AUGUSTUS	CDS	1648693	1648875	0.66	+	0	transcript_id "file_1_file_1_jg11726.t2"; gene_id "file_1_file_1_jg11726";
derer1.05_6	AUGUSTUS	exon	1648693	1648875	.	+	.	transcript_id "file_1_file_1_jg11726.t2"; gene_id "file_1_file_1_jg11726";
derer1.05_6	AUGUSTUS	intron	1648876	1649429	.	+	.	transcript_id "file_1_file_1_jg11726.t2"; gene_id "file_1_file_1_jg11726";
derer1.05_6	AUGUSTUS	CDS	1649430	1649517	1	+	0	transcript_id "file_1_file_1_jg11726.t2"; gene_id "file_1_file_1_jg11726";
derer1.05_6	AUGUSTUS	exon	1649430	1649517	.	+	.	transcript_id "file_1_file_1_jg11726.t2"; gene_id "file_1_file_1_jg11726";
derer1.05_6	AUGUSTUS	intron	1649518	1649625	.	+	.	transcript_id "file_1_file_1_jg11726.t2"; gene_id "file_1_file_1_jg11726";
derer1.05_6	AUGUSTUS	CDS	1649626	1649774	1	+	2	transcript_id "file_1_file_1_jg11726.t2"; gene_id "file_1_file_1_jg11726";
derer1.05_6	AUGUSTUS	exon	1649626	1649774	.	+	.	transcript_id "file_1_file_1_jg11726.t2"; gene_id "file_1_file_1_jg11726";
derer1.05_6	AUGUSTUS	intron	1649775	1649979	.	+	.	transcript_id "file_1_file_1_jg11726.t2"; gene_id "file_1_file_1_jg11726";
derer1.05_6	AUGUSTUS	CDS	1649980	1650148	1	+	0	transcript_id "file_1_file_1_jg11726.t2"; gene_id "file_1_file_1_jg11726";
derer1.05_6	AUGUSTUS	exon	1649980	1650148	.	+	.	transcript_id "file_1_file_1_jg11726.t2"; gene_id "file_1_file_1_jg11726";
derer1.05_6	AUGUSTUS	intron	1650149	1651934	.	+	.	transcript_id "file_1_file_1_jg11726.t2"; gene_id "file_1_file_1_jg11726";
derer1.05_6	AUGUSTUS	CDS	1651935	1652117	1	+	2	transcript_id "file_1_file_1_jg11726.t2"; gene_id "file_1_file_1_jg11726";
derer1.05_6	AUGUSTUS	exon	1651935	1652117	.	+	.	transcript_id "file_1_file_1_jg11726.t2"; gene_id "file_1_file_1_jg11726";
derer1.05_6	AUGUSTUS	intron	1652118	1652183	.	+	.	transcript_id "file_1_file_1_jg11726.t2"; gene_id "file_1_file_1_jg11726";
derer1.05_6	AUGUSTUS	CDS	1652184	1652464	1	+	2	transcript_id "file_1_file_1_jg11726.t2"; gene_id "file_1_file_1_jg11726";
derer1.05_6	AUGUSTUS	exon	1652184	1652464	.	+	.	transcript_id "file_1_file_1_jg11726.t2"; gene_id "file_1_file_1_jg11726";
derer1.05_6	AUGUSTUS	intron	1652465	1652527	.	+	.	transcript_id "file_1_file_1_jg11726.t2"; gene_id "file_1_file_1_jg11726";
derer1.05_6	AUGUSTUS	CDS	1652528	1652678	1	+	0	transcript_id "file_1_file_1_jg11726.t2"; gene_id "file_1_file_1_jg11726";
derer1.05_6	AUGUSTUS	exon	1652528	1652678	.	+	.	transcript_id "file_1_file_1_jg11726.t2"; gene_id "file_1_file_1_jg11726";
derer1.05_6	AUGUSTUS	intron	1652679	1653592	.	+	.	transcript_id "file_1_file_1_jg11726.t2"; gene_id "file_1_file_1_jg11726";
derer1.05_6	AUGUSTUS	CDS	1653593	1653758	1	+	2	transcript_id "file_1_file_1_jg11726.t2"; gene_id "file_1_file_1_jg11726";
derer1.05_6	AUGUSTUS	exon	1653593	1653758	.	+	.	transcript_id "file_1_file_1_jg11726.t2"; gene_id "file_1_file_1_jg11726";
derer1.05_6	AUGUSTUS	intron	1653759	1655460	.	+	.	transcript_id "file_1_file_1_jg11726.t2"; gene_id "file_1_file_1_jg11726";
derer1.05_6	AUGUSTUS	CDS	1655461	1655560	1	+	1	transcript_id "file_1_file_1_jg11726.t2"; gene_id "file_1_file_1_jg11726";
derer1.05_6	AUGUSTUS	exon	1655461	1655560	.	+	.	transcript_id "file_1_file_1_jg11726.t2"; gene_id "file_1_file_1_jg11726";
derer1.05_6	AUGUSTUS	intron	1655561	1655631	.	+	.	transcript_id "file_1_file_1_jg11726.t2"; gene_id "file_1_file_1_jg11726";
derer1.05_6	AUGUSTUS	CDS	1655632	1656111	1	+	0	transcript_id "file_1_file_1_jg11726.t2"; gene_id "file_1_file_1_jg11726";
derer1.05_6	AUGUSTUS	exon	1655632	1656111	.	+	.	transcript_id "file_1_file_1_jg11726.t2"; gene_id "file_1_file_1_jg11726";
derer1.05_6	AUGUSTUS	intron	1656112	1656174	.	+	.	transcript_id "file_1_file_1_jg11726.t2"; gene_id "file_1_file_1_jg11726";
derer1.05_6	AUGUSTUS	transcript	1648693	1656273	.	+	.	transcript_id "file_1_file_1_jg11726.t2"; gene_id "file_1_file_1_jg11726"
derer1.05_6	AUGUSTUS	CDS	1656175	1656273	1	+	0	transcript_id "file_1_file_1_jg11726.t2"; gene_id "file_1_file_1_jg11726";
derer1.05_6	AUGUSTUS	exon	1656175	1656273	.	+	.	transcript_id "file_1_file_1_jg11726.t2"; gene_id "file_1_file_1_jg11726";
derer1.05_6	AUGUSTUS	stop_codon	1656271	1656273	.	+	0	transcript_id "file_1_file_1_jg11726.t2"; gene_id "file_1_file_1_jg11726";
derer1.05_1	AUGUSTUS	start_codon	19267984	19267986	.	+	0	transcript_id "file_1_file_1_jg14450.t1"; gene_id "file_1_file_1_jg14450";
derer1.05_1	AUGUSTUS	CDS	19267984	19267995	0.85	+	0	transcript_id "file_1_file_1_jg14450.t1"; gene_id "file_1_file_1_jg14450";
derer1.05_1	AUGUSTUS	exon	19267984	19267995	.	+	.	transcript_id "file_1_file_1_jg14450.t1"; gene_id "file_1_file_1_jg14450";
derer1.05_1	AUGUSTUS	intron	19267996	19268060	.	+	.	transcript_id "file_1_file_1_jg14450.t1"; gene_id "file_1_file_1_jg14450";
derer1.05_1	AUGUSTUS	transcript	19267984	19268414	.	+	.	transcript_id "file_1_file_1_jg14450.t1"; gene_id "file_1_file_1_jg14450"
derer1.05_1	AUGUSTUS	gene	19267984	19268414	.	+	.	jg14450
derer1.05_1	AUGUSTUS	CDS	19268061	19268414	1	+	0	transcript_id "file_1_file_1_jg14450.t1"; gene_id "file_1_file_1_jg14450";
derer1.05_1	AUGUSTUS	exon	19268061	19268414	.	+	.	transcript_id "file_1_file_1_jg14450.t1"; gene_id "file_1_file_1_jg14450";
derer1.05_1	AUGUSTUS	stop_codon	19268412	19268414	.	+	0	transcript_id "file_1_file_1_jg14450.t1"; gene_id "file_1_file_1_jg14450";
derer1.05_3	AUGUSTUS	stop_codon	13305158	13305160	.	-	0	transcript_id "file_1_file_1_jg8070.t1"; gene_id "file_1_file_1_jg8070";
derer1.05_3	AUGUSTUS	CDS	13305158	13305979	1	-	0	transcript_id "file_1_file_1_jg8070.t1"; gene_id "file_1_file_1_jg8070";
derer1.05_3	AUGUSTUS	exon	13305158	13305979	.	-	.	transcript_id "file_1_file_1_jg8070.t1"; gene_id "file_1_file_1_jg8070";
derer1.05_3	AUGUSTUS	intron	13305980	13306036	.	-	.	transcript_id "file_1_file_1_jg8070.t1"; gene_id "file_1_file_1_jg8070";
derer1.05_3	AUGUSTUS	transcript	13305158	13306249	.	-	.	transcript_id "file_1_file_1_jg8070.t1"; gene_id "file_1_file_1_jg8070"
derer1.05_3	AUGUSTUS	gene	13305158	13306249	.	-	.	jg8070
derer1.05_3	AUGUSTUS	CDS	13306037	13306249	1	-	0	transcript_id "file_1_file_1_jg8070.t1"; gene_id "file_1_file_1_jg8070";
derer1.05_3	AUGUSTUS	exon	13306037	13306249	.	-	.	transcript_id "file_1_file_1_jg8070.t1"; gene_id "file_1_file_1_jg8070";
derer1.05_3	AUGUSTUS	start_codon	13306247	13306249	.	-	0	transcript_id "file_1_file_1_jg8070.t1"; gene_id "file_1_file_1_jg8070";
derer1.05_0	AUGUSTUS	stop_codon	12065242	12065244	.	-	0	transcript_id "file_1_file_1_jg10102.t1"; gene_id "file_1_file_1_jg10102";
derer1.05_0	AUGUSTUS	CDS	12065242	12065871	1	-	0	transcript_id "file_1_file_1_jg10102.t1"; gene_id "file_1_file_1_jg10102";
derer1.05_0	AUGUSTUS	exon	12065242	12065871	.	-	.	transcript_id "file_1_file_1_jg10102.t1"; gene_id "file_1_file_1_jg10102";
derer1.05_0	AUGUSTUS	intron	12065872	12065933	.	-	.	transcript_id "file_1_file_1_jg10102.t1"; gene_id "file_1_file_1_jg10102";
derer1.05_0	AUGUSTUS	transcript	12065242	12066581	.	-	.	transcript_id "file_1_file_1_jg10102.t1"; gene_id "file_1_file_1_jg10102"
derer1.05_0	AUGUSTUS	gene	12065242	12066581	.	-	.	jg10102
derer1.05_0	AUGUSTUS	CDS	12065934	12066581	1	-	0	transcript_id "file_1_file_1_jg10102.t1"; gene_id "file_1_file_1_jg10102";
derer1.05_0	AUGUSTUS	exon	12065934	12066581	.	-	.	transcript_id "file_1_file_1_jg10102.t1"; gene_id "file_1_file_1_jg10102";
derer1.05_0	AUGUSTUS	start_codon	12066579	12066581	.	-	0	transcript_id "file_1_file_1_jg10102.t1"; gene_id "file_1_file_1_jg10102";
derer1.05_3	AUGUSTUS	start_codon	8711673	8711675	.	+	0	transcript_id "file_1_file_1_jg7474.t1"; gene_id "file_1_file_1_jg7474";
derer1.05_3	AUGUSTUS	CDS	8711673	8712389	1	+	0	transcript_id "file_1_file_1_jg7474.t1"; gene_id "file_1_file_1_jg7474";
derer1.05_3	AUGUSTUS	exon	8711673	8712389	.	+	.	transcript_id "file_1_file_1_jg7474.t1"; gene_id "file_1_file_1_jg7474";
derer1.05_3	AUGUSTUS	transcript	8711673	8712389	.	+	.	transcript_id "file_1_file_1_jg7474.t1"; gene_id "file_1_file_1_jg7474"
derer1.05_3	AUGUSTUS	gene	8711673	8712389	.	+	.	jg7474
derer1.05_3	AUGUSTUS	stop_codon	8712387	8712389	.	+	0	transcript_id "file_1_file_1_jg7474.t1"; gene_id "file_1_file_1_jg7474";
derer1.05_1	AUGUSTUS	start_codon	14254973	14254975	.	+	0	transcript_id "file_1_file_1_jg13855.t1"; gene_id "file_1_file_1_jg13855";
derer1.05_1	AUGUSTUS	CDS	14254973	14255644	1	+	0	transcript_id "file_1_file_1_jg13855.t1"; gene_id "file_1_file_1_jg13855";
derer1.05_1	AUGUSTUS	exon	14254973	14255644	.	+	.	transcript_id "file_1_file_1_jg13855.t1"; gene_id "file_1_file_1_jg13855";
derer1.05_1	AUGUSTUS	intron	14255645	14284865	.	+	.	transcript_id "file_1_file_1_jg13855.t1"; gene_id "file_1_file_1_jg13855";
derer1.05_1	AUGUSTUS	CDS	14284866	14284985	1	+	0	transcript_id "file_1_file_1_jg13855.t1"; gene_id "file_1_file_1_jg13855";
derer1.05_1	AUGUSTUS	exon	14284866	14284985	.	+	.	transcript_id "file_1_file_1_jg13855.t1"; gene_id "file_1_file_1_jg13855";
derer1.05_1	AUGUSTUS	intron	14284986	14291936	.	+	.	transcript_id "file_1_file_1_jg13855.t1"; gene_id "file_1_file_1_jg13855";
derer1.05_1	AUGUSTUS	CDS	14291937	14292131	1	+	0	transcript_id "file_1_file_1_jg13855.t1"; gene_id "file_1_file_1_jg13855";
derer1.05_1	AUGUSTUS	exon	14291937	14292131	.	+	.	transcript_id "file_1_file_1_jg13855.t1"; gene_id "file_1_file_1_jg13855";
derer1.05_1	AUGUSTUS	intron	14292132	14292370	.	+	.	transcript_id "file_1_file_1_jg13855.t1"; gene_id "file_1_file_1_jg13855";
derer1.05_1	AUGUSTUS	CDS	14292371	14292596	0.97	+	0	transcript_id "file_1_file_1_jg13855.t1"; gene_id "file_1_file_1_jg13855";
derer1.05_1	AUGUSTUS	exon	14292371	14292596	.	+	.	transcript_id "file_1_file_1_jg13855.t1"; gene_id "file_1_file_1_jg13855";
derer1.05_1	AUGUSTUS	intron	14292597	14342171	.	+	.	transcript_id "file_1_file_1_jg13855.t1"; gene_id "file_1_file_1_jg13855";
derer1.05_1	AUGUSTUS	transcript	14254973	14342704	.	+	.	transcript_id "file_1_file_1_jg13855.t1"; gene_id "file_1_file_1_jg13855"
derer1.05_1	AUGUSTUS	gene	14254973	14342704	.	+	.	jg13855
derer1.05_1	AUGUSTUS	CDS	14342172	14342704	0.96	+	2	transcript_id "file_1_file_1_jg13855.t1"; gene_id "file_1_file_1_jg13855";
derer1.05_1	AUGUSTUS	exon	14342172	14342704	.	+	.	transcript_id "file_1_file_1_jg13855.t1"; gene_id "file_1_file_1_jg13855";
derer1.05_1	AUGUSTUS	stop_codon	14342702	14342704	.	+	0	transcript_id "file_1_file_1_jg13855.t1"; gene_id "file_1_file_1_jg13855";
derer1.05_1	AUGUSTUS	start_codon	13332891	13332893	.	+	0	transcript_id "file_1_file_1_jg13766.t1"; gene_id "file_1_file_1_jg13766";
derer1.05_1	AUGUSTUS	CDS	13332891	13332911	1	+	0	transcript_id "file_1_file_1_jg13766.t1"; gene_id "file_1_file_1_jg13766";
derer1.05_1	AUGUSTUS	exon	13332891	13332911	.	+	.	transcript_id "file_1_file_1_jg13766.t1"; gene_id "file_1_file_1_jg13766";
derer1.05_1	AUGUSTUS	intron	13332912	13332963	.	+	.	transcript_id "file_1_file_1_jg13766.t1"; gene_id "file_1_file_1_jg13766";
derer1.05_1	AUGUSTUS	transcript	13332891	13333197	.	+	.	transcript_id "file_1_file_1_jg13766.t1"; gene_id "file_1_file_1_jg13766"
derer1.05_1	AUGUSTUS	gene	13332891	13333197	.	+	.	jg13766
derer1.05_1	AUGUSTUS	CDS	13332964	13333197	1	+	0	transcript_id "file_1_file_1_jg13766.t1"; gene_id "file_1_file_1_jg13766";
derer1.05_1	AUGUSTUS	exon	13332964	13333197	.	+	.	transcript_id "file_1_file_1_jg13766.t1"; gene_id "file_1_file_1_jg13766";
derer1.05_1	AUGUSTUS	stop_codon	13333195	13333197	.	+	0	transcript_id "file_1_file_1_jg13766.t1"; gene_id "file_1_file_1_jg13766";
derer1.05_0	AUGUSTUS	stop_codon	12073791	12073793	.	-	0	transcript_id "file_1_file_1_jg10107.t1"; gene_id "file_1_file_1_jg10107";
derer1.05_0	AUGUSTUS	CDS	12073791	12073968	1	-	1	transcript_id "file_1_file_1_jg10107.t1"; gene_id "file_1_file_1_jg10107";
derer1.05_0	AUGUSTUS	exon	12073791	12073968	.	-	.	transcript_id "file_1_file_1_jg10107.t1"; gene_id "file_1_file_1_jg10107";
derer1.05_0	AUGUSTUS	intron	12073969	12074028	.	-	.	transcript_id "file_1_file_1_jg10107.t1"; gene_id "file_1_file_1_jg10107";
derer1.05_0	AUGUSTUS	CDS	12074029	12074291	1	-	0	transcript_id "file_1_file_1_jg10107.t1"; gene_id "file_1_file_1_jg10107";
derer1.05_0	AUGUSTUS	exon	12074029	12074291	.	-	.	transcript_id "file_1_file_1_jg10107.t1"; gene_id "file_1_file_1_jg10107";
derer1.05_0	AUGUSTUS	intron	12074292	12074353	.	-	.	transcript_id "file_1_file_1_jg10107.t1"; gene_id "file_1_file_1_jg10107";
derer1.05_0	AUGUSTUS	transcript	12073791	12074563	.	-	.	transcript_id "file_1_file_1_jg10107.t1"; gene_id "file_1_file_1_jg10107"
derer1.05_0	AUGUSTUS	gene	12073791	12074563	.	-	.	jg10107
derer1.05_0	AUGUSTUS	CDS	12074354	12074563	1	-	0	transcript_id "file_1_file_1_jg10107.t1"; gene_id "file_1_file_1_jg10107";
derer1.05_0	AUGUSTUS	exon	12074354	12074563	.	-	.	transcript_id "file_1_file_1_jg10107.t1"; gene_id "file_1_file_1_jg10107";
derer1.05_0	AUGUSTUS	start_codon	12074561	12074563	.	-	0	transcript_id "file_1_file_1_jg10107.t1"; gene_id "file_1_file_1_jg10107";
derer1.05_2	AUGUSTUS	stop_codon	11549827	11549829	.	-	0	transcript_id "file_1_file_1_jg1260.t1"; gene_id "file_1_file_1_jg1260";
derer1.05_2	AUGUSTUS	CDS	11549827	11550491	1	-	2	transcript_id "file_1_file_1_jg1260.t1"; gene_id "file_1_file_1_jg1260";
derer1.05_2	AUGUSTUS	exon	11549827	11550491	.	-	.	transcript_id "file_1_file_1_jg1260.t1"; gene_id "file_1_file_1_jg1260";
derer1.05_2	AUGUSTUS	intron	11550492	11550567	.	-	.	transcript_id "file_1_file_1_jg1260.t1"; gene_id "file_1_file_1_jg1260";
derer1.05_2	AUGUSTUS	CDS	11550568	11550984	1	-	2	transcript_id "file_1_file_1_jg1260.t1"; gene_id "file_1_file_1_jg1260";
derer1.05_2	AUGUSTUS	exon	11550568	11550984	.	-	.	transcript_id "file_1_file_1_jg1260.t1"; gene_id "file_1_file_1_jg1260";
derer1.05_2	AUGUSTUS	intron	11550985	11551043	.	-	.	transcript_id "file_1_file_1_jg1260.t1"; gene_id "file_1_file_1_jg1260";
derer1.05_2	AUGUSTUS	CDS	11551044	11551457	1	-	2	transcript_id "file_1_file_1_jg1260.t1"; gene_id "file_1_file_1_jg1260";
derer1.05_2	AUGUSTUS	exon	11551044	11551457	.	-	.	transcript_id "file_1_file_1_jg1260.t1"; gene_id "file_1_file_1_jg1260";
derer1.05_2	AUGUSTUS	intron	11551458	11551513	.	-	.	transcript_id "file_1_file_1_jg1260.t1"; gene_id "file_1_file_1_jg1260";
derer1.05_2	AUGUSTUS	transcript	11549827	11551589	.	-	.	transcript_id "file_1_file_1_jg1260.t1"; gene_id "file_1_file_1_jg1260"
derer1.05_2	AUGUSTUS	gene	11549827	11551589	.	-	.	jg1260
derer1.05_2	AUGUSTUS	CDS	11551514	11551589	1	-	0	transcript_id "file_1_file_1_jg1260.t1"; gene_id "file_1_file_1_jg1260";
derer1.05_2	AUGUSTUS	exon	11551514	11551589	.	-	.	transcript_id "file_1_file_1_jg1260.t1"; gene_id "file_1_file_1_jg1260";
derer1.05_2	AUGUSTUS	start_codon	11551587	11551589	.	-	0	transcript_id "file_1_file_1_jg1260.t1"; gene_id "file_1_file_1_jg1260";
derer1.05_5	AUGUSTUS	start_codon	6951528	6951530	.	+	0	transcript_id "file_1_file_1_jg5981.t1"; gene_id "file_1_file_1_jg5981";
derer1.05_5	AUGUSTUS	CDS	6951528	6953864	1	+	0	transcript_id "file_1_file_1_jg5981.t1"; gene_id "file_1_file_1_jg5981";
derer1.05_5	AUGUSTUS	exon	6951528	6953864	.	+	.	transcript_id "file_1_file_1_jg5981.t1"; gene_id "file_1_file_1_jg5981";
derer1.05_5	AUGUSTUS	transcript	6951528	6953864	.	+	.	transcript_id "file_1_file_1_jg5981.t1"; gene_id "file_1_file_1_jg5981"
derer1.05_5	AUGUSTUS	gene	6951528	6953864	.	+	.	jg5981
derer1.05_5	AUGUSTUS	stop_codon	6953862	6953864	.	+	0	transcript_id "file_1_file_1_jg5981.t1"; gene_id "file_1_file_1_jg5981";
derer1.05_3	AUGUSTUS	start_codon	8602560	8602562	.	+	0	transcript_id "file_1_file_1_jg7456.t1"; gene_id "file_1_file_1_jg7456";
derer1.05_3	AUGUSTUS	CDS	8602560	8602659	1	+	0	transcript_id "file_1_file_1_jg7456.t1"; gene_id "file_1_file_1_jg7456";
derer1.05_3	AUGUSTUS	exon	8602560	8602659	.	+	.	transcript_id "file_1_file_1_jg7456.t1"; gene_id "file_1_file_1_jg7456";
derer1.05_3	AUGUSTUS	intron	8602660	8602730	.	+	.	transcript_id "file_1_file_1_jg7456.t1"; gene_id "file_1_file_1_jg7456";
derer1.05_3	AUGUSTUS	CDS	8602731	8602973	1	+	2	transcript_id "file_1_file_1_jg7456.t1"; gene_id "file_1_file_1_jg7456";
derer1.05_3	AUGUSTUS	exon	8602731	8602973	.	+	.	transcript_id "file_1_file_1_jg7456.t1"; gene_id "file_1_file_1_jg7456";
derer1.05_3	AUGUSTUS	intron	8602974	8603040	.	+	.	transcript_id "file_1_file_1_jg7456.t1"; gene_id "file_1_file_1_jg7456";
derer1.05_3	AUGUSTUS	CDS	8603041	8604136	1	+	2	transcript_id "file_1_file_1_jg7456.t1"; gene_id "file_1_file_1_jg7456";
derer1.05_3	AUGUSTUS	exon	8603041	8604136	.	+	.	transcript_id "file_1_file_1_jg7456.t1"; gene_id "file_1_file_1_jg7456";
derer1.05_3	AUGUSTUS	intron	8604137	8604214	.	+	.	transcript_id "file_1_file_1_jg7456.t1"; gene_id "file_1_file_1_jg7456";
derer1.05_3	AUGUSTUS	CDS	8604215	8604599	1	+	1	transcript_id "file_1_file_1_jg7456.t1"; gene_id "file_1_file_1_jg7456";
derer1.05_3	AUGUSTUS	exon	8604215	8604599	.	+	.	transcript_id "file_1_file_1_jg7456.t1"; gene_id "file_1_file_1_jg7456";
derer1.05_3	AUGUSTUS	intron	8604600	8604657	.	+	.	transcript_id "file_1_file_1_jg7456.t1"; gene_id "file_1_file_1_jg7456";
derer1.05_3	AUGUSTUS	transcript	8602560	8604759	.	+	.	transcript_id "file_1_file_1_jg7456.t1"; gene_id "file_1_file_1_jg7456"
derer1.05_3	AUGUSTUS	gene	8602560	8604759	.	+	.	jg7456
derer1.05_3	AUGUSTUS	CDS	8604658	8604759	1	+	0	transcript_id "file_1_file_1_jg7456.t1"; gene_id "file_1_file_1_jg7456";
derer1.05_3	AUGUSTUS	exon	8604658	8604759	.	+	.	transcript_id "file_1_file_1_jg7456.t1"; gene_id "file_1_file_1_jg7456";
derer1.05_3	AUGUSTUS	stop_codon	8604757	8604759	.	+	0	transcript_id "file_1_file_1_jg7456.t1"; gene_id "file_1_file_1_jg7456";
derer1.05_2	AUGUSTUS	start_codon	5574083	5574085	.	+	0	transcript_id "file_1_file_1_jg560.t2"; gene_id "file_1_file_1_jg560";
derer1.05_2	AUGUSTUS	CDS	5574083	5574160	0.54	+	0	transcript_id "file_1_file_1_jg560.t2"; gene_id "file_1_file_1_jg560";
derer1.05_2	AUGUSTUS	exon	5574083	5574160	.	+	.	transcript_id "file_1_file_1_jg560.t2"; gene_id "file_1_file_1_jg560";
derer1.05_2	AUGUSTUS	intron	5574161	5574213	.	+	.	transcript_id "file_1_file_1_jg560.t2"; gene_id "file_1_file_1_jg560";
derer1.05_2	AUGUSTUS	transcript	5574083	5574654	.	+	.	transcript_id "file_1_file_1_jg560.t2"; gene_id "file_1_file_1_jg560"
derer1.05_2	AUGUSTUS	CDS	5574214	5574654	0.5	+	0	transcript_id "file_1_file_1_jg560.t2"; gene_id "file_1_file_1_jg560";
derer1.05_2	AUGUSTUS	exon	5574214	5574654	.	+	.	transcript_id "file_1_file_1_jg560.t2"; gene_id "file_1_file_1_jg560";
derer1.05_2	AUGUSTUS	stop_codon	5574652	5574654	.	+	0	transcript_id "file_1_file_1_jg560.t2"; gene_id "file_1_file_1_jg560";
derer1.05_4	AUGUSTUS	start_codon	12559938	12559940	.	+	0	transcript_id "file_1_file_1_jg4417.t1"; gene_id "file_1_file_1_jg4417";
derer1.05_4	AUGUSTUS	CDS	12559938	12559969	1	+	0	transcript_id "file_1_file_1_jg4417.t1"; gene_id "file_1_file_1_jg4417";
derer1.05_4	AUGUSTUS	exon	12559938	12559969	.	+	.	transcript_id "file_1_file_1_jg4417.t1"; gene_id "file_1_file_1_jg4417";
derer1.05_4	AUGUSTUS	intron	12559970	12560028	.	+	.	transcript_id "file_1_file_1_jg4417.t1"; gene_id "file_1_file_1_jg4417";
derer1.05_4	AUGUSTUS	transcript	12559938	12561073	.	+	.	transcript_id "file_1_file_1_jg4417.t1"; gene_id "file_1_file_1_jg4417"
derer1.05_4	AUGUSTUS	gene	12559938	12561073	.	+	.	jg4417
derer1.05_4	AUGUSTUS	CDS	12560029	12561073	1	+	1	transcript_id "file_1_file_1_jg4417.t1"; gene_id "file_1_file_1_jg4417";
derer1.05_4	AUGUSTUS	exon	12560029	12561073	.	+	.	transcript_id "file_1_file_1_jg4417.t1"; gene_id "file_1_file_1_jg4417";
derer1.05_4	AUGUSTUS	stop_codon	12561071	12561073	.	+	0	transcript_id "file_1_file_1_jg4417.t1"; gene_id "file_1_file_1_jg4417";
derer1.05_4	AUGUSTUS	start_codon	2317768	2317770	.	+	0	transcript_id "file_1_file_1_jg3193.t1"; gene_id "file_1_file_1_jg3193";
derer1.05_4	AUGUSTUS	CDS	2317768	2318634	1	+	0	transcript_id "file_1_file_1_jg3193.t1"; gene_id "file_1_file_1_jg3193";
derer1.05_4	AUGUSTUS	exon	2317768	2318634	.	+	.	transcript_id "file_1_file_1_jg3193.t1"; gene_id "file_1_file_1_jg3193";
derer1.05_4	AUGUSTUS	transcript	2317768	2318634	.	+	.	transcript_id "file_1_file_1_jg3193.t1"; gene_id "file_1_file_1_jg3193"
derer1.05_4	AUGUSTUS	gene	2317768	2318634	.	+	.	jg3193
derer1.05_4	AUGUSTUS	stop_codon	2318632	2318634	.	+	0	transcript_id "file_1_file_1_jg3193.t1"; gene_id "file_1_file_1_jg3193";
derer1.05_2576	AUGUSTUS	stop_codon	416	418	.	-	0	transcript_id "file_1_file_1_jg12048.t1"; gene_id "file_1_file_1_jg12048";
derer1.05_2576	AUGUSTUS	CDS	416	790	1	-	0	transcript_id "file_1_file_1_jg12048.t1"; gene_id "file_1_file_1_jg12048";
derer1.05_2576	AUGUSTUS	exon	416	790	.	-	.	transcript_id "file_1_file_1_jg12048.t1"; gene_id "file_1_file_1_jg12048";
derer1.05_2576	AUGUSTUS	transcript	416	790	.	-	.	transcript_id "file_1_file_1_jg12048.t1"; gene_id "file_1_file_1_jg12048"
derer1.05_2576	AUGUSTUS	gene	416	790	.	-	.	jg12048
derer1.05_2576	AUGUSTUS	start_codon	788	790	.	-	0	transcript_id "file_1_file_1_jg12048.t1"; gene_id "file_1_file_1_jg12048";
derer1.05_3	AUGUSTUS	start_codon	6931596	6931598	.	+	0	transcript_id "file_1_file_1_jg7262.t1"; gene_id "file_1_file_1_jg7262";
derer1.05_3	AUGUSTUS	CDS	6931596	6931907	1	+	0	transcript_id "file_1_file_1_jg7262.t1"; gene_id "file_1_file_1_jg7262";
derer1.05_3	AUGUSTUS	exon	6931596	6931907	.	+	.	transcript_id "file_1_file_1_jg7262.t1"; gene_id "file_1_file_1_jg7262";
derer1.05_3	AUGUSTUS	intron	6931908	6932046	.	+	.	transcript_id "file_1_file_1_jg7262.t1"; gene_id "file_1_file_1_jg7262";
derer1.05_3	AUGUSTUS	CDS	6932047	6932187	1	+	0	transcript_id "file_1_file_1_jg7262.t1"; gene_id "file_1_file_1_jg7262";
derer1.05_3	AUGUSTUS	exon	6932047	6932187	.	+	.	transcript_id "file_1_file_1_jg7262.t1"; gene_id "file_1_file_1_jg7262";
derer1.05_3	AUGUSTUS	intron	6932188	6932243	.	+	.	transcript_id "file_1_file_1_jg7262.t1"; gene_id "file_1_file_1_jg7262";
derer1.05_3	AUGUSTUS	transcript	6931596	6932321	.	+	.	transcript_id "file_1_file_1_jg7262.t1"; gene_id "file_1_file_1_jg7262"
derer1.05_3	AUGUSTUS	gene	6931596	6932321	.	+	.	jg7262
derer1.05_3	AUGUSTUS	CDS	6932244	6932321	1	+	0	transcript_id "file_1_file_1_jg7262.t1"; gene_id "file_1_file_1_jg7262";
derer1.05_3	AUGUSTUS	exon	6932244	6932321	.	+	.	transcript_id "file_1_file_1_jg7262.t1"; gene_id "file_1_file_1_jg7262";
derer1.05_3	AUGUSTUS	stop_codon	6932319	6932321	.	+	0	transcript_id "file_1_file_1_jg7262.t1"; gene_id "file_1_file_1_jg7262";
derer1.05_4	AUGUSTUS	stop_codon	14552513	14552515	.	-	0	transcript_id "file_1_file_1_jg4689.t1"; gene_id "file_1_file_1_jg4689";
derer1.05_4	AUGUSTUS	CDS	14552513	14553187	1	-	0	transcript_id "file_1_file_1_jg4689.t1"; gene_id "file_1_file_1_jg4689";
derer1.05_4	AUGUSTUS	exon	14552513	14553187	.	-	.	transcript_id "file_1_file_1_jg4689.t1"; gene_id "file_1_file_1_jg4689";
derer1.05_4	AUGUSTUS	intron	14553188	14553246	.	-	.	transcript_id "file_1_file_1_jg4689.t1"; gene_id "file_1_file_1_jg4689";
derer1.05_4	AUGUSTUS	transcript	14552513	14553366	.	-	.	transcript_id "file_1_file_1_jg4689.t1"; gene_id "file_1_file_1_jg4689"
derer1.05_4	AUGUSTUS	gene	14552513	14553366	.	-	.	jg4689
derer1.05_4	AUGUSTUS	CDS	14553247	14553366	1	-	0	transcript_id "file_1_file_1_jg4689.t1"; gene_id "file_1_file_1_jg4689";
derer1.05_4	AUGUSTUS	exon	14553247	14553366	.	-	.	transcript_id "file_1_file_1_jg4689.t1"; gene_id "file_1_file_1_jg4689";
derer1.05_4	AUGUSTUS	start_codon	14553364	14553366	.	-	0	transcript_id "file_1_file_1_jg4689.t1"; gene_id "file_1_file_1_jg4689";
derer1.05_0	AUGUSTUS	start_codon	8097897	8097899	.	+	0	transcript_id "file_1_file_1_jg9553.t1"; gene_id "file_1_file_1_jg9553";
derer1.05_0	AUGUSTUS	CDS	8097897	8098181	0.65	+	0	transcript_id "file_1_file_1_jg9553.t1"; gene_id "file_1_file_1_jg9553";
derer1.05_0	AUGUSTUS	exon	8097897	8098181	.	+	.	transcript_id "file_1_file_1_jg9553.t1"; gene_id "file_1_file_1_jg9553";
derer1.05_0	AUGUSTUS	transcript	8097897	8098181	.	+	.	transcript_id "file_1_file_1_jg9553.t1"; gene_id "file_1_file_1_jg9553"
derer1.05_0	AUGUSTUS	gene	8097897	8098181	.	+	.	jg9553
derer1.05_0	AUGUSTUS	stop_codon	8098179	8098181	.	+	0	transcript_id "file_1_file_1_jg9553.t1"; gene_id "file_1_file_1_jg9553";
derer1.05_4	AUGUSTUS	stop_codon	4991140	4991142	.	-	0	transcript_id "file_1_file_1_jg3512.t2"; gene_id "file_1_file_1_jg3512";
derer1.05_4	AUGUSTUS	CDS	4991140	4991246	1	-	2	transcript_id "file_1_file_1_jg3512.t2"; gene_id "file_1_file_1_jg3512";
derer1.05_4	AUGUSTUS	exon	4991140	4991246	.	-	.	transcript_id "file_1_file_1_jg3512.t2"; gene_id "file_1_file_1_jg3512";
derer1.05_4	AUGUSTUS	intron	4991247	4991325	.	-	.	transcript_id "file_1_file_1_jg3512.t2"; gene_id "file_1_file_1_jg3512";
derer1.05_4	AUGUSTUS	CDS	4991326	4991483	1	-	1	transcript_id "file_1_file_1_jg3512.t2"; gene_id "file_1_file_1_jg3512";
derer1.05_4	AUGUSTUS	exon	4991326	4991483	.	-	.	transcript_id "file_1_file_1_jg3512.t2"; gene_id "file_1_file_1_jg3512";
derer1.05_4	AUGUSTUS	intron	4991484	4991628	.	-	.	transcript_id "file_1_file_1_jg3512.t2"; gene_id "file_1_file_1_jg3512";
derer1.05_4	AUGUSTUS	CDS	4991629	4991840	1	-	0	transcript_id "file_1_file_1_jg3512.t2"; gene_id "file_1_file_1_jg3512";
derer1.05_4	AUGUSTUS	exon	4991629	4991840	.	-	.	transcript_id "file_1_file_1_jg3512.t2"; gene_id "file_1_file_1_jg3512";
derer1.05_4	AUGUSTUS	intron	4991841	4991895	.	-	.	transcript_id "file_1_file_1_jg3512.t2"; gene_id "file_1_file_1_jg3512";
derer1.05_4	AUGUSTUS	CDS	4991896	4992006	1	-	0	transcript_id "file_1_file_1_jg3512.t2"; gene_id "file_1_file_1_jg3512";
derer1.05_4	AUGUSTUS	exon	4991896	4992006	.	-	.	transcript_id "file_1_file_1_jg3512.t2"; gene_id "file_1_file_1_jg3512";
derer1.05_4	AUGUSTUS	intron	4992007	4992069	.	-	.	transcript_id "file_1_file_1_jg3512.t2"; gene_id "file_1_file_1_jg3512";
derer1.05_4	AUGUSTUS	CDS	4992070	4992190	1	-	1	transcript_id "file_1_file_1_jg3512.t2"; gene_id "file_1_file_1_jg3512";
derer1.05_4	AUGUSTUS	exon	4992070	4992190	.	-	.	transcript_id "file_1_file_1_jg3512.t2"; gene_id "file_1_file_1_jg3512";
derer1.05_4	AUGUSTUS	intron	4992191	4992253	.	-	.	transcript_id "file_1_file_1_jg3512.t2"; gene_id "file_1_file_1_jg3512";
derer1.05_4	AUGUSTUS	CDS	4992254	4992480	1	-	0	transcript_id "file_1_file_1_jg3512.t2"; gene_id "file_1_file_1_jg3512";
derer1.05_4	AUGUSTUS	exon	4992254	4992480	.	-	.	transcript_id "file_1_file_1_jg3512.t2"; gene_id "file_1_file_1_jg3512";
derer1.05_4	AUGUSTUS	intron	4992481	4992803	.	-	.	transcript_id "file_1_file_1_jg3512.t2"; gene_id "file_1_file_1_jg3512";
derer1.05_4	AUGUSTUS	CDS	4992804	4993141	1	-	2	transcript_id "file_1_file_1_jg3512.t2"; gene_id "file_1_file_1_jg3512";
derer1.05_4	AUGUSTUS	exon	4992804	4993141	.	-	.	transcript_id "file_1_file_1_jg3512.t2"; gene_id "file_1_file_1_jg3512";
derer1.05_4	AUGUSTUS	intron	4993142	4994725	.	-	.	transcript_id "file_1_file_1_jg3512.t2"; gene_id "file_1_file_1_jg3512";
derer1.05_4	AUGUSTUS	CDS	4994726	4994835	1	-	1	transcript_id "file_1_file_1_jg3512.t2"; gene_id "file_1_file_1_jg3512";
derer1.05_4	AUGUSTUS	exon	4994726	4994835	.	-	.	transcript_id "file_1_file_1_jg3512.t2"; gene_id "file_1_file_1_jg3512";
derer1.05_4	AUGUSTUS	intron	4994836	4995394	.	-	.	transcript_id "file_1_file_1_jg3512.t2"; gene_id "file_1_file_1_jg3512";
derer1.05_4	AUGUSTUS	transcript	4991140	4995498	.	-	.	transcript_id "file_1_file_1_jg3512.t2"; gene_id "file_1_file_1_jg3512"
derer1.05_4	AUGUSTUS	CDS	4995395	4995498	1	-	0	transcript_id "file_1_file_1_jg3512.t2"; gene_id "file_1_file_1_jg3512";
derer1.05_4	AUGUSTUS	exon	4995395	4995498	.	-	.	transcript_id "file_1_file_1_jg3512.t2"; gene_id "file_1_file_1_jg3512";
derer1.05_4	AUGUSTUS	start_codon	4995496	4995498	.	-	0	transcript_id "file_1_file_1_jg3512.t2"; gene_id "file_1_file_1_jg3512";
derer1.05_2	AUGUSTUS	stop_codon	1406398	1406400	.	-	0	transcript_id "file_1_file_1_jg141.t1"; gene_id "file_1_file_1_jg141";
derer1.05_2	AUGUSTUS	CDS	1406398	1406667	0.91	-	0	transcript_id "file_1_file_1_jg141.t1"; gene_id "file_1_file_1_jg141";
derer1.05_2	AUGUSTUS	exon	1406398	1406667	.	-	.	transcript_id "file_1_file_1_jg141.t1"; gene_id "file_1_file_1_jg141";
derer1.05_2	AUGUSTUS	transcript	1406398	1406667	.	-	.	transcript_id "file_1_file_1_jg141.t1"; gene_id "file_1_file_1_jg141"
derer1.05_2	AUGUSTUS	gene	1406398	1406667	.	-	.	jg141
derer1.05_2	AUGUSTUS	start_codon	1406665	1406667	.	-	0	transcript_id "file_1_file_1_jg141.t1"; gene_id "file_1_file_1_jg141";
derer1.05_2	AUGUSTUS	stop_codon	10914160	10914162	.	-	0	transcript_id "file_1_file_1_jg1163.t1"; gene_id "file_1_file_1_jg1163";
derer1.05_2	AUGUSTUS	CDS	10914160	10914429	1	-	0	transcript_id "file_1_file_1_jg1163.t1"; gene_id "file_1_file_1_jg1163";
derer1.05_2	AUGUSTUS	exon	10914160	10914429	.	-	.	transcript_id "file_1_file_1_jg1163.t1"; gene_id "file_1_file_1_jg1163";
derer1.05_2	AUGUSTUS	intron	10914430	10914780	.	-	.	transcript_id "file_1_file_1_jg1163.t1"; gene_id "file_1_file_1_jg1163";
derer1.05_2	AUGUSTUS	CDS	10914781	10914947	1	-	2	transcript_id "file_1_file_1_jg1163.t1"; gene_id "file_1_file_1_jg1163";
derer1.05_2	AUGUSTUS	exon	10914781	10914947	.	-	.	transcript_id "file_1_file_1_jg1163.t1"; gene_id "file_1_file_1_jg1163";
derer1.05_2	AUGUSTUS	intron	10914948	10915866	.	-	.	transcript_id "file_1_file_1_jg1163.t1"; gene_id "file_1_file_1_jg1163";
derer1.05_2	AUGUSTUS	CDS	10915867	10915992	1	-	2	transcript_id "file_1_file_1_jg1163.t1"; gene_id "file_1_file_1_jg1163";
derer1.05_2	AUGUSTUS	exon	10915867	10915992	.	-	.	transcript_id "file_1_file_1_jg1163.t1"; gene_id "file_1_file_1_jg1163";
derer1.05_2	AUGUSTUS	intron	10915993	10916091	.	-	.	transcript_id "file_1_file_1_jg1163.t1"; gene_id "file_1_file_1_jg1163";
derer1.05_2	AUGUSTUS	CDS	10916092	10916296	1	-	0	transcript_id "file_1_file_1_jg1163.t1"; gene_id "file_1_file_1_jg1163";
derer1.05_2	AUGUSTUS	exon	10916092	10916296	.	-	.	transcript_id "file_1_file_1_jg1163.t1"; gene_id "file_1_file_1_jg1163";
derer1.05_2	AUGUSTUS	intron	10916297	10925208	.	-	.	transcript_id "file_1_file_1_jg1163.t1"; gene_id "file_1_file_1_jg1163";
derer1.05_2	AUGUSTUS	CDS	10925209	10925364	1	-	0	transcript_id "file_1_file_1_jg1163.t1"; gene_id "file_1_file_1_jg1163";
derer1.05_2	AUGUSTUS	exon	10925209	10925364	.	-	.	transcript_id "file_1_file_1_jg1163.t1"; gene_id "file_1_file_1_jg1163";
derer1.05_2	AUGUSTUS	intron	10925365	10925944	.	-	.	transcript_id "file_1_file_1_jg1163.t1"; gene_id "file_1_file_1_jg1163";
derer1.05_2	AUGUSTUS	CDS	10925945	10926246	1	-	2	transcript_id "file_1_file_1_jg1163.t1"; gene_id "file_1_file_1_jg1163";
derer1.05_2	AUGUSTUS	exon	10925945	10926246	.	-	.	transcript_id "file_1_file_1_jg1163.t1"; gene_id "file_1_file_1_jg1163";
derer1.05_2	AUGUSTUS	intron	10926247	10931634	.	-	.	transcript_id "file_1_file_1_jg1163.t1"; gene_id "file_1_file_1_jg1163";
derer1.05_2	AUGUSTUS	transcript	10914160	10931665	.	-	.	transcript_id "file_1_file_1_jg1163.t1"; gene_id "file_1_file_1_jg1163"
derer1.05_2	AUGUSTUS	gene	10914160	10931665	.	-	.	jg1163
derer1.05_2	AUGUSTUS	CDS	10931635	10931665	1	-	0	transcript_id "file_1_file_1_jg1163.t1"; gene_id "file_1_file_1_jg1163";
derer1.05_2	AUGUSTUS	exon	10931635	10931665	.	-	.	transcript_id "file_1_file_1_jg1163.t1"; gene_id "file_1_file_1_jg1163";
derer1.05_2	AUGUSTUS	start_codon	10931663	10931665	.	-	0	transcript_id "file_1_file_1_jg1163.t1"; gene_id "file_1_file_1_jg1163";
derer1.05_0	AUGUSTUS	start_codon	12727797	12727799	.	+	0	transcript_id "file_1_file_1_jg10192.t1"; gene_id "file_1_file_1_jg10192";
derer1.05_0	AUGUSTUS	CDS	12727797	12727886	0.98	+	0	transcript_id "file_1_file_1_jg10192.t1"; gene_id "file_1_file_1_jg10192";
derer1.05_0	AUGUSTUS	exon	12727797	12727886	.	+	.	transcript_id "file_1_file_1_jg10192.t1"; gene_id "file_1_file_1_jg10192";
derer1.05_0	AUGUSTUS	intron	12727887	12727944	.	+	.	transcript_id "file_1_file_1_jg10192.t1"; gene_id "file_1_file_1_jg10192";
derer1.05_0	AUGUSTUS	CDS	12727945	12728186	1	+	0	transcript_id "file_1_file_1_jg10192.t1"; gene_id "file_1_file_1_jg10192";
derer1.05_0	AUGUSTUS	exon	12727945	12728186	.	+	.	transcript_id "file_1_file_1_jg10192.t1"; gene_id "file_1_file_1_jg10192";
derer1.05_0	AUGUSTUS	intron	12728187	12728239	.	+	.	transcript_id "file_1_file_1_jg10192.t1"; gene_id "file_1_file_1_jg10192";
derer1.05_0	AUGUSTUS	CDS	12728240	12728263	1	+	1	transcript_id "file_1_file_1_jg10192.t1"; gene_id "file_1_file_1_jg10192";
derer1.05_0	AUGUSTUS	exon	12728240	12728263	.	+	.	transcript_id "file_1_file_1_jg10192.t1"; gene_id "file_1_file_1_jg10192";
derer1.05_0	AUGUSTUS	intron	12728264	12728321	.	+	.	transcript_id "file_1_file_1_jg10192.t1"; gene_id "file_1_file_1_jg10192";
derer1.05_0	AUGUSTUS	CDS	12728322	12728444	1	+	1	transcript_id "file_1_file_1_jg10192.t1"; gene_id "file_1_file_1_jg10192";
derer1.05_0	AUGUSTUS	exon	12728322	12728444	.	+	.	transcript_id "file_1_file_1_jg10192.t1"; gene_id "file_1_file_1_jg10192";
derer1.05_0	AUGUSTUS	intron	12728445	12728497	.	+	.	transcript_id "file_1_file_1_jg10192.t1"; gene_id "file_1_file_1_jg10192";
derer1.05_0	AUGUSTUS	transcript	12727797	12728759	.	+	.	transcript_id "file_1_file_1_jg10192.t1"; gene_id "file_1_file_1_jg10192"
derer1.05_0	AUGUSTUS	gene	12727797	12728759	.	+	.	jg10192
derer1.05_0	AUGUSTUS	CDS	12728498	12728759	1	+	1	transcript_id "file_1_file_1_jg10192.t1"; gene_id "file_1_file_1_jg10192";
derer1.05_0	AUGUSTUS	exon	12728498	12728759	.	+	.	transcript_id "file_1_file_1_jg10192.t1"; gene_id "file_1_file_1_jg10192";
derer1.05_0	AUGUSTUS	stop_codon	12728757	12728759	.	+	0	transcript_id "file_1_file_1_jg10192.t1"; gene_id "file_1_file_1_jg10192";
derer1.05_1	AUGUSTUS	start_codon	16311664	16311666	.	+	0	transcript_id "file_1_file_1_jg14056.t1"; gene_id "file_1_file_1_jg14056";
derer1.05_1	AUGUSTUS	CDS	16311664	16311902	1	+	0	transcript_id "file_1_file_1_jg14056.t1"; gene_id "file_1_file_1_jg14056";
derer1.05_1	AUGUSTUS	exon	16311664	16311902	.	+	.	transcript_id "file_1_file_1_jg14056.t1"; gene_id "file_1_file_1_jg14056";
derer1.05_1	AUGUSTUS	intron	16311903	16311959	.	+	.	transcript_id "file_1_file_1_jg14056.t1"; gene_id "file_1_file_1_jg14056";
derer1.05_1	AUGUSTUS	CDS	16311960	16312222	1	+	1	transcript_id "file_1_file_1_jg14056.t1"; gene_id "file_1_file_1_jg14056";
derer1.05_1	AUGUSTUS	exon	16311960	16312222	.	+	.	transcript_id "file_1_file_1_jg14056.t1"; gene_id "file_1_file_1_jg14056";
derer1.05_1	AUGUSTUS	intron	16312223	16312376	.	+	.	transcript_id "file_1_file_1_jg14056.t1"; gene_id "file_1_file_1_jg14056";
derer1.05_1	AUGUSTUS	transcript	16311664	16312690	.	+	.	transcript_id "file_1_file_1_jg14056.t1"; gene_id "file_1_file_1_jg14056"
derer1.05_1	AUGUSTUS	gene	16311664	16312690	.	+	.	jg14056
derer1.05_1	AUGUSTUS	CDS	16312377	16312690	1	+	2	transcript_id "file_1_file_1_jg14056.t1"; gene_id "file_1_file_1_jg14056";
derer1.05_1	AUGUSTUS	exon	16312377	16312690	.	+	.	transcript_id "file_1_file_1_jg14056.t1"; gene_id "file_1_file_1_jg14056";
derer1.05_1	AUGUSTUS	stop_codon	16312688	16312690	.	+	0	transcript_id "file_1_file_1_jg14056.t1"; gene_id "file_1_file_1_jg14056";
derer1.05_2	AUGUSTUS	start_codon	16504280	16504282	.	+	0	transcript_id "file_1_file_1_jg1952.t2"; gene_id "file_1_file_1_jg1952";
derer1.05_2	AUGUSTUS	CDS	16504280	16504654	0.92	+	0	transcript_id "file_1_file_1_jg1952.t2"; gene_id "file_1_file_1_jg1952";
derer1.05_2	AUGUSTUS	exon	16504280	16504654	.	+	.	transcript_id "file_1_file_1_jg1952.t2"; gene_id "file_1_file_1_jg1952";
derer1.05_2	AUGUSTUS	intron	16504655	16506078	.	+	.	transcript_id "file_1_file_1_jg1952.t2"; gene_id "file_1_file_1_jg1952";
derer1.05_2	AUGUSTUS	CDS	16506079	16506316	0.47	+	0	transcript_id "file_1_file_1_jg1952.t2"; gene_id "file_1_file_1_jg1952";
derer1.05_2	AUGUSTUS	exon	16506079	16506316	.	+	.	transcript_id "file_1_file_1_jg1952.t2"; gene_id "file_1_file_1_jg1952";
derer1.05_2	AUGUSTUS	intron	16506317	16507420	.	+	.	transcript_id "file_1_file_1_jg1952.t2"; gene_id "file_1_file_1_jg1952";
derer1.05_2	AUGUSTUS	CDS	16507421	16507544	1	+	2	transcript_id "file_1_file_1_jg1952.t2"; gene_id "file_1_file_1_jg1952";
derer1.05_2	AUGUSTUS	exon	16507421	16507544	.	+	.	transcript_id "file_1_file_1_jg1952.t2"; gene_id "file_1_file_1_jg1952";
derer1.05_2	AUGUSTUS	intron	16507545	16507649	.	+	.	transcript_id "file_1_file_1_jg1952.t2"; gene_id "file_1_file_1_jg1952";
derer1.05_2	AUGUSTUS	CDS	16507650	16507833	1	+	1	transcript_id "file_1_file_1_jg1952.t2"; gene_id "file_1_file_1_jg1952";
derer1.05_2	AUGUSTUS	exon	16507650	16507833	.	+	.	transcript_id "file_1_file_1_jg1952.t2"; gene_id "file_1_file_1_jg1952";
derer1.05_2	AUGUSTUS	intron	16507834	16507893	.	+	.	transcript_id "file_1_file_1_jg1952.t2"; gene_id "file_1_file_1_jg1952";
derer1.05_2	AUGUSTUS	CDS	16507894	16508054	1	+	0	transcript_id "file_1_file_1_jg1952.t2"; gene_id "file_1_file_1_jg1952";
derer1.05_2	AUGUSTUS	exon	16507894	16508054	.	+	.	transcript_id "file_1_file_1_jg1952.t2"; gene_id "file_1_file_1_jg1952";
derer1.05_2	AUGUSTUS	intron	16508055	16508118	.	+	.	transcript_id "file_1_file_1_jg1952.t2"; gene_id "file_1_file_1_jg1952";
derer1.05_2	AUGUSTUS	CDS	16508119	16508316	1	+	1	transcript_id "file_1_file_1_jg1952.t2"; gene_id "file_1_file_1_jg1952";
derer1.05_2	AUGUSTUS	exon	16508119	16508316	.	+	.	transcript_id "file_1_file_1_jg1952.t2"; gene_id "file_1_file_1_jg1952";
derer1.05_2	AUGUSTUS	intron	16508317	16508496	.	+	.	transcript_id "file_1_file_1_jg1952.t2"; gene_id "file_1_file_1_jg1952";
derer1.05_2	AUGUSTUS	CDS	16508497	16509868	1	+	1	transcript_id "file_1_file_1_jg1952.t2"; gene_id "file_1_file_1_jg1952";
derer1.05_2	AUGUSTUS	exon	16508497	16509868	.	+	.	transcript_id "file_1_file_1_jg1952.t2"; gene_id "file_1_file_1_jg1952";
derer1.05_2	AUGUSTUS	intron	16509869	16509934	.	+	.	transcript_id "file_1_file_1_jg1952.t2"; gene_id "file_1_file_1_jg1952";
derer1.05_2	AUGUSTUS	CDS	16509935	16510741	1	+	0	transcript_id "file_1_file_1_jg1952.t2"; gene_id "file_1_file_1_jg1952";
derer1.05_2	AUGUSTUS	exon	16509935	16510741	.	+	.	transcript_id "file_1_file_1_jg1952.t2"; gene_id "file_1_file_1_jg1952";
derer1.05_2	AUGUSTUS	intron	16510742	16510804	.	+	.	transcript_id "file_1_file_1_jg1952.t2"; gene_id "file_1_file_1_jg1952";
derer1.05_2	AUGUSTUS	CDS	16510805	16511058	1	+	0	transcript_id "file_1_file_1_jg1952.t2"; gene_id "file_1_file_1_jg1952";
derer1.05_2	AUGUSTUS	exon	16510805	16511058	.	+	.	transcript_id "file_1_file_1_jg1952.t2"; gene_id "file_1_file_1_jg1952";
derer1.05_2	AUGUSTUS	intron	16511059	16511116	.	+	.	transcript_id "file_1_file_1_jg1952.t2"; gene_id "file_1_file_1_jg1952";
derer1.05_2	AUGUSTUS	CDS	16511117	16511215	1	+	1	transcript_id "file_1_file_1_jg1952.t2"; gene_id "file_1_file_1_jg1952";
derer1.05_2	AUGUSTUS	exon	16511117	16511215	.	+	.	transcript_id "file_1_file_1_jg1952.t2"; gene_id "file_1_file_1_jg1952";
derer1.05_2	AUGUSTUS	intron	16511216	16514207	.	+	.	transcript_id "file_1_file_1_jg1952.t2"; gene_id "file_1_file_1_jg1952";
derer1.05_2	AUGUSTUS	CDS	16514208	16514290	1	+	1	transcript_id "file_1_file_1_jg1952.t2"; gene_id "file_1_file_1_jg1952";
derer1.05_2	AUGUSTUS	exon	16514208	16514290	.	+	.	transcript_id "file_1_file_1_jg1952.t2"; gene_id "file_1_file_1_jg1952";
derer1.05_2	AUGUSTUS	intron	16514291	16514529	.	+	.	transcript_id "file_1_file_1_jg1952.t2"; gene_id "file_1_file_1_jg1952";
derer1.05_2	AUGUSTUS	transcript	16504280	16514627	.	+	.	transcript_id "file_1_file_1_jg1952.t2"; gene_id "file_1_file_1_jg1952"
derer1.05_2	AUGUSTUS	gene	16504280	16514627	.	+	.	jg1952
derer1.05_2	AUGUSTUS	CDS	16514530	16514627	1	+	2	transcript_id "file_1_file_1_jg1952.t2"; gene_id "file_1_file_1_jg1952";
derer1.05_2	AUGUSTUS	exon	16514530	16514627	.	+	.	transcript_id "file_1_file_1_jg1952.t2"; gene_id "file_1_file_1_jg1952";
derer1.05_2	AUGUSTUS	stop_codon	16514625	16514627	.	+	0	transcript_id "file_1_file_1_jg1952.t2"; gene_id "file_1_file_1_jg1952";
derer1.05_0	AUGUSTUS	stop_codon	3738691	3738693	.	-	0	transcript_id "file_1_file_1_jg9118.t1"; gene_id "file_1_file_1_jg9118";
derer1.05_0	AUGUSTUS	CDS	3738691	3738872	0.99	-	2	transcript_id "file_1_file_1_jg9118.t1"; gene_id "file_1_file_1_jg9118";
derer1.05_0	AUGUSTUS	exon	3738691	3738872	.	-	.	transcript_id "file_1_file_1_jg9118.t1"; gene_id "file_1_file_1_jg9118";
derer1.05_0	AUGUSTUS	intron	3738873	3738930	.	-	.	transcript_id "file_1_file_1_jg9118.t1"; gene_id "file_1_file_1_jg9118";
derer1.05_0	AUGUSTUS	transcript	3738691	3738997	.	-	.	transcript_id "file_1_file_1_jg9118.t1"; gene_id "file_1_file_1_jg9118"
derer1.05_0	AUGUSTUS	gene	3738691	3738997	.	-	.	jg9118
derer1.05_0	AUGUSTUS	CDS	3738931	3738997	0.99	-	0	transcript_id "file_1_file_1_jg9118.t1"; gene_id "file_1_file_1_jg9118";
derer1.05_0	AUGUSTUS	exon	3738931	3738997	.	-	.	transcript_id "file_1_file_1_jg9118.t1"; gene_id "file_1_file_1_jg9118";
derer1.05_0	AUGUSTUS	start_codon	3738995	3738997	.	-	0	transcript_id "file_1_file_1_jg9118.t1"; gene_id "file_1_file_1_jg9118";
derer1.05_5	AUGUSTUS	start_codon	9099289	9099291	.	+	0	transcript_id "file_1_file_1_jg6331.t1"; gene_id "file_1_file_1_jg6331";
derer1.05_5	AUGUSTUS	CDS	9099289	9099750	1	+	0	transcript_id "file_1_file_1_jg6331.t1"; gene_id "file_1_file_1_jg6331";
derer1.05_5	AUGUSTUS	exon	9099289	9099750	.	+	.	transcript_id "file_1_file_1_jg6331.t1"; gene_id "file_1_file_1_jg6331";
derer1.05_5	AUGUSTUS	intron	9099751	9107459	.	+	.	transcript_id "file_1_file_1_jg6331.t1"; gene_id "file_1_file_1_jg6331";
derer1.05_5	AUGUSTUS	CDS	9107460	9107721	1	+	0	transcript_id "file_1_file_1_jg6331.t1"; gene_id "file_1_file_1_jg6331";
derer1.05_5	AUGUSTUS	exon	9107460	9107721	.	+	.	transcript_id "file_1_file_1_jg6331.t1"; gene_id "file_1_file_1_jg6331";
derer1.05_5	AUGUSTUS	intron	9107722	9111311	.	+	.	transcript_id "file_1_file_1_jg6331.t1"; gene_id "file_1_file_1_jg6331";
derer1.05_5	AUGUSTUS	transcript	9099289	9111985	.	+	.	transcript_id "file_1_file_1_jg6331.t1"; gene_id "file_1_file_1_jg6331"
derer1.05_5	AUGUSTUS	gene	9099289	9111985	.	+	.	jg6331
derer1.05_5	AUGUSTUS	CDS	9111312	9111985	1	+	2	transcript_id "file_1_file_1_jg6331.t1"; gene_id "file_1_file_1_jg6331";
derer1.05_5	AUGUSTUS	exon	9111312	9111985	.	+	.	transcript_id "file_1_file_1_jg6331.t1"; gene_id "file_1_file_1_jg6331";
derer1.05_5	AUGUSTUS	stop_codon	9111983	9111985	.	+	0	transcript_id "file_1_file_1_jg6331.t1"; gene_id "file_1_file_1_jg6331";
derer1.05_3	AUGUSTUS	start_codon	4492150	4492152	.	+	0	transcript_id "file_1_file_1_jg7008.t1"; gene_id "file_1_file_1_jg7008";
derer1.05_3	AUGUSTUS	CDS	4492150	4492496	1	+	0	transcript_id "file_1_file_1_jg7008.t1"; gene_id "file_1_file_1_jg7008";
derer1.05_3	AUGUSTUS	exon	4492150	4492496	.	+	.	transcript_id "file_1_file_1_jg7008.t1"; gene_id "file_1_file_1_jg7008";
derer1.05_3	AUGUSTUS	intron	4492497	4508947	.	+	.	transcript_id "file_1_file_1_jg7008.t1"; gene_id "file_1_file_1_jg7008";
derer1.05_3	AUGUSTUS	CDS	4508948	4509035	1	+	1	transcript_id "file_1_file_1_jg7008.t1"; gene_id "file_1_file_1_jg7008";
derer1.05_3	AUGUSTUS	exon	4508948	4509035	.	+	.	transcript_id "file_1_file_1_jg7008.t1"; gene_id "file_1_file_1_jg7008";
derer1.05_3	AUGUSTUS	intron	4509036	4518373	.	+	.	transcript_id "file_1_file_1_jg7008.t1"; gene_id "file_1_file_1_jg7008";
derer1.05_3	AUGUSTUS	CDS	4518374	4520566	1	+	0	transcript_id "file_1_file_1_jg7008.t1"; gene_id "file_1_file_1_jg7008";
derer1.05_3	AUGUSTUS	exon	4518374	4520566	.	+	.	transcript_id "file_1_file_1_jg7008.t1"; gene_id "file_1_file_1_jg7008";
derer1.05_3	AUGUSTUS	intron	4520567	4520621	.	+	.	transcript_id "file_1_file_1_jg7008.t1"; gene_id "file_1_file_1_jg7008";
derer1.05_3	AUGUSTUS	transcript	4492150	4521362	.	+	.	transcript_id "file_1_file_1_jg7008.t1"; gene_id "file_1_file_1_jg7008"
derer1.05_3	AUGUSTUS	gene	4492150	4521362	.	+	.	jg7008
derer1.05_3	AUGUSTUS	CDS	4520622	4521362	1	+	0	transcript_id "file_1_file_1_jg7008.t1"; gene_id "file_1_file_1_jg7008";
derer1.05_3	AUGUSTUS	exon	4520622	4521362	.	+	.	transcript_id "file_1_file_1_jg7008.t1"; gene_id "file_1_file_1_jg7008";
derer1.05_3	AUGUSTUS	stop_codon	4521360	4521362	.	+	0	transcript_id "file_1_file_1_jg7008.t1"; gene_id "file_1_file_1_jg7008";
derer1.05_0	AUGUSTUS	start_codon	8415239	8415241	.	+	0	transcript_id "file_1_file_1_jg9594.t1"; gene_id "file_1_file_1_jg9594";
derer1.05_0	AUGUSTUS	CDS	8415239	8415367	1	+	0	transcript_id "file_1_file_1_jg9594.t1"; gene_id "file_1_file_1_jg9594";
derer1.05_0	AUGUSTUS	exon	8415239	8415367	.	+	.	transcript_id "file_1_file_1_jg9594.t1"; gene_id "file_1_file_1_jg9594";
derer1.05_0	AUGUSTUS	intron	8415368	8415428	.	+	.	transcript_id "file_1_file_1_jg9594.t1"; gene_id "file_1_file_1_jg9594";
derer1.05_0	AUGUSTUS	CDS	8415429	8415501	1	+	0	transcript_id "file_1_file_1_jg9594.t1"; gene_id "file_1_file_1_jg9594";
derer1.05_0	AUGUSTUS	exon	8415429	8415501	.	+	.	transcript_id "file_1_file_1_jg9594.t1"; gene_id "file_1_file_1_jg9594";
derer1.05_0	AUGUSTUS	intron	8415502	8415562	.	+	.	transcript_id "file_1_file_1_jg9594.t1"; gene_id "file_1_file_1_jg9594";
derer1.05_0	AUGUSTUS	CDS	8415563	8415940	1	+	2	transcript_id "file_1_file_1_jg9594.t1"; gene_id "file_1_file_1_jg9594";
derer1.05_0	AUGUSTUS	exon	8415563	8415940	.	+	.	transcript_id "file_1_file_1_jg9594.t1"; gene_id "file_1_file_1_jg9594";
derer1.05_0	AUGUSTUS	intron	8415941	8416001	.	+	.	transcript_id "file_1_file_1_jg9594.t1"; gene_id "file_1_file_1_jg9594";
derer1.05_0	AUGUSTUS	CDS	8416002	8416448	1	+	2	transcript_id "file_1_file_1_jg9594.t1"; gene_id "file_1_file_1_jg9594";
derer1.05_0	AUGUSTUS	exon	8416002	8416448	.	+	.	transcript_id "file_1_file_1_jg9594.t1"; gene_id "file_1_file_1_jg9594";
derer1.05_0	AUGUSTUS	intron	8416449	8416516	.	+	.	transcript_id "file_1_file_1_jg9594.t1"; gene_id "file_1_file_1_jg9594";
derer1.05_0	AUGUSTUS	transcript	8415239	8416653	.	+	.	transcript_id "file_1_file_1_jg9594.t1"; gene_id "file_1_file_1_jg9594"
derer1.05_0	AUGUSTUS	gene	8415239	8416653	.	+	.	jg9594
derer1.05_0	AUGUSTUS	CDS	8416517	8416653	1	+	2	transcript_id "file_1_file_1_jg9594.t1"; gene_id "file_1_file_1_jg9594";
derer1.05_0	AUGUSTUS	exon	8416517	8416653	.	+	.	transcript_id "file_1_file_1_jg9594.t1"; gene_id "file_1_file_1_jg9594";
derer1.05_0	AUGUSTUS	stop_codon	8416651	8416653	.	+	0	transcript_id "file_1_file_1_jg9594.t1"; gene_id "file_1_file_1_jg9594";
derer1.05_1	AUGUSTUS	start_codon	3171883	3171885	.	+	0	transcript_id "file_1_file_1_jg12510.t2"; gene_id "file_1_file_1_jg12510";
derer1.05_1	AUGUSTUS	CDS	3171883	3172575	0.8	+	0	transcript_id "file_1_file_1_jg12510.t2"; gene_id "file_1_file_1_jg12510";
derer1.05_1	AUGUSTUS	exon	3171883	3172575	.	+	.	transcript_id "file_1_file_1_jg12510.t2"; gene_id "file_1_file_1_jg12510";
derer1.05_1	AUGUSTUS	transcript	3171883	3172575	.	+	.	transcript_id "file_1_file_1_jg12510.t2"; gene_id "file_1_file_1_jg12510"
derer1.05_1	AUGUSTUS	stop_codon	3172573	3172575	.	+	0	transcript_id "file_1_file_1_jg12510.t2"; gene_id "file_1_file_1_jg12510";
derer1.05_5	AUGUSTUS	start_codon	4975005	4975007	.	+	0	transcript_id "file_1_file_1_jg5724.t2"; gene_id "file_1_file_1_jg5724";
derer1.05_5	AUGUSTUS	CDS	4975005	4975343	1	+	0	transcript_id "file_1_file_1_jg5724.t2"; gene_id "file_1_file_1_jg5724";
derer1.05_5	AUGUSTUS	exon	4975005	4975343	.	+	.	transcript_id "file_1_file_1_jg5724.t2"; gene_id "file_1_file_1_jg5724";
derer1.05_5	AUGUSTUS	intron	4975344	4975401	.	+	.	transcript_id "file_1_file_1_jg5724.t2"; gene_id "file_1_file_1_jg5724";
derer1.05_5	AUGUSTUS	CDS	4975402	4975652	1	+	0	transcript_id "file_1_file_1_jg5724.t2"; gene_id "file_1_file_1_jg5724";
derer1.05_5	AUGUSTUS	exon	4975402	4975652	.	+	.	transcript_id "file_1_file_1_jg5724.t2"; gene_id "file_1_file_1_jg5724";
derer1.05_5	AUGUSTUS	intron	4975653	4975710	.	+	.	transcript_id "file_1_file_1_jg5724.t2"; gene_id "file_1_file_1_jg5724";
derer1.05_5	AUGUSTUS	CDS	4975711	4976113	1	+	1	transcript_id "file_1_file_1_jg5724.t2"; gene_id "file_1_file_1_jg5724";
derer1.05_5	AUGUSTUS	exon	4975711	4976113	.	+	.	transcript_id "file_1_file_1_jg5724.t2"; gene_id "file_1_file_1_jg5724";
derer1.05_5	AUGUSTUS	intron	4976114	4977906	.	+	.	transcript_id "file_1_file_1_jg5724.t2"; gene_id "file_1_file_1_jg5724";
derer1.05_5	AUGUSTUS	CDS	4977907	4978004	1	+	0	transcript_id "file_1_file_1_jg5724.t2"; gene_id "file_1_file_1_jg5724";
derer1.05_5	AUGUSTUS	exon	4977907	4978004	.	+	.	transcript_id "file_1_file_1_jg5724.t2"; gene_id "file_1_file_1_jg5724";
derer1.05_5	AUGUSTUS	intron	4978005	4978149	.	+	.	transcript_id "file_1_file_1_jg5724.t2"; gene_id "file_1_file_1_jg5724";
derer1.05_5	AUGUSTUS	transcript	4975005	4978777	.	+	.	transcript_id "file_1_file_1_jg5724.t2"; gene_id "file_1_file_1_jg5724"
derer1.05_5	AUGUSTUS	gene	4975005	4978777	.	+	.	jg5724
derer1.05_5	AUGUSTUS	CDS	4978150	4978777	1	+	1	transcript_id "file_1_file_1_jg5724.t2"; gene_id "file_1_file_1_jg5724";
derer1.05_5	AUGUSTUS	exon	4978150	4978777	.	+	.	transcript_id "file_1_file_1_jg5724.t2"; gene_id "file_1_file_1_jg5724";
derer1.05_5	AUGUSTUS	stop_codon	4978775	4978777	.	+	0	transcript_id "file_1_file_1_jg5724.t2"; gene_id "file_1_file_1_jg5724";
derer1.05_2	AUGUSTUS	start_codon	17223136	17223138	.	+	0	transcript_id "file_1_file_1_jg2046.t1"; gene_id "file_1_file_1_jg2046";
derer1.05_2	AUGUSTUS	CDS	17223136	17223499	0.79	+	0	transcript_id "file_1_file_1_jg2046.t1"; gene_id "file_1_file_1_jg2046";
derer1.05_2	AUGUSTUS	exon	17223136	17223499	.	+	.	transcript_id "file_1_file_1_jg2046.t1"; gene_id "file_1_file_1_jg2046";
derer1.05_2	AUGUSTUS	intron	17223500	17223554	.	+	.	transcript_id "file_1_file_1_jg2046.t1"; gene_id "file_1_file_1_jg2046";
derer1.05_2	AUGUSTUS	transcript	17223136	17224198	.	+	.	transcript_id "file_1_file_1_jg2046.t1"; gene_id "file_1_file_1_jg2046"
derer1.05_2	AUGUSTUS	gene	17223136	17224198	.	+	.	jg2046
derer1.05_2	AUGUSTUS	CDS	17223555	17224198	1	+	2	transcript_id "file_1_file_1_jg2046.t1"; gene_id "file_1_file_1_jg2046";
derer1.05_2	AUGUSTUS	exon	17223555	17224198	.	+	.	transcript_id "file_1_file_1_jg2046.t1"; gene_id "file_1_file_1_jg2046";
derer1.05_2	AUGUSTUS	stop_codon	17224196	17224198	.	+	0	transcript_id "file_1_file_1_jg2046.t1"; gene_id "file_1_file_1_jg2046";
derer1.05_6	AUGUSTUS	start_codon	1288839	1288841	.	+	0	transcript_id "file_1_file_1_jg11669.t1"; gene_id "file_1_file_1_jg11669";
derer1.05_6	AUGUSTUS	CDS	1288839	1289279	0.93	+	0	transcript_id "file_1_file_1_jg11669.t1"; gene_id "file_1_file_1_jg11669";
derer1.05_6	AUGUSTUS	exon	1288839	1289279	.	+	.	transcript_id "file_1_file_1_jg11669.t1"; gene_id "file_1_file_1_jg11669";
derer1.05_6	AUGUSTUS	transcript	1288839	1289279	.	+	.	transcript_id "file_1_file_1_jg11669.t1"; gene_id "file_1_file_1_jg11669"
derer1.05_6	AUGUSTUS	gene	1288839	1289279	.	+	.	jg11669
derer1.05_6	AUGUSTUS	stop_codon	1289277	1289279	.	+	0	transcript_id "file_1_file_1_jg11669.t1"; gene_id "file_1_file_1_jg11669";
derer1.05_1	AUGUSTUS	start_codon	18909873	18909875	.	+	0	transcript_id "file_1_file_1_jg14419.t1"; gene_id "file_1_file_1_jg14419";
derer1.05_1	AUGUSTUS	CDS	18909873	18909920	1	+	0	transcript_id "file_1_file_1_jg14419.t1"; gene_id "file_1_file_1_jg14419";
derer1.05_1	AUGUSTUS	exon	18909873	18909920	.	+	.	transcript_id "file_1_file_1_jg14419.t1"; gene_id "file_1_file_1_jg14419";
derer1.05_1	AUGUSTUS	intron	18909921	18909981	.	+	.	transcript_id "file_1_file_1_jg14419.t1"; gene_id "file_1_file_1_jg14419";
derer1.05_1	AUGUSTUS	transcript	18909873	18910743	.	+	.	transcript_id "file_1_file_1_jg14419.t1"; gene_id "file_1_file_1_jg14419"
derer1.05_1	AUGUSTUS	gene	18909873	18910743	.	+	.	jg14419
derer1.05_1	AUGUSTUS	CDS	18909982	18910743	1	+	0	transcript_id "file_1_file_1_jg14419.t1"; gene_id "file_1_file_1_jg14419";
derer1.05_1	AUGUSTUS	exon	18909982	18910743	.	+	.	transcript_id "file_1_file_1_jg14419.t1"; gene_id "file_1_file_1_jg14419";
derer1.05_1	AUGUSTUS	stop_codon	18910741	18910743	.	+	0	transcript_id "file_1_file_1_jg14419.t1"; gene_id "file_1_file_1_jg14419";
derer1.05_1	AUGUSTUS	start_codon	22362586	22362588	.	+	0	transcript_id "file_1_file_1_jg14863.t1"; gene_id "file_1_file_1_jg14863";
derer1.05_1	AUGUSTUS	CDS	22362586	22362672	1	+	0	transcript_id "file_1_file_1_jg14863.t1"; gene_id "file_1_file_1_jg14863";
derer1.05_1	AUGUSTUS	exon	22362586	22362672	.	+	.	transcript_id "file_1_file_1_jg14863.t1"; gene_id "file_1_file_1_jg14863";
derer1.05_1	AUGUSTUS	intron	22362673	22362759	.	+	.	transcript_id "file_1_file_1_jg14863.t1"; gene_id "file_1_file_1_jg14863";
derer1.05_1	AUGUSTUS	CDS	22362760	22363166	0.49	+	0	transcript_id "file_1_file_1_jg14863.t1"; gene_id "file_1_file_1_jg14863";
derer1.05_1	AUGUSTUS	exon	22362760	22363166	.	+	.	transcript_id "file_1_file_1_jg14863.t1"; gene_id "file_1_file_1_jg14863";
derer1.05_1	AUGUSTUS	intron	22363167	22363276	.	+	.	transcript_id "file_1_file_1_jg14863.t1"; gene_id "file_1_file_1_jg14863";
derer1.05_1	AUGUSTUS	transcript	22362586	22363352	.	+	.	transcript_id "file_1_file_1_jg14863.t1"; gene_id "file_1_file_1_jg14863"
derer1.05_1	AUGUSTUS	gene	22362586	22363352	.	+	.	jg14863
derer1.05_1	AUGUSTUS	CDS	22363277	22363352	0.57	+	1	transcript_id "file_1_file_1_jg14863.t1"; gene_id "file_1_file_1_jg14863";
derer1.05_1	AUGUSTUS	exon	22363277	22363352	.	+	.	transcript_id "file_1_file_1_jg14863.t1"; gene_id "file_1_file_1_jg14863";
derer1.05_1	AUGUSTUS	stop_codon	22363350	22363352	.	+	0	transcript_id "file_1_file_1_jg14863.t1"; gene_id "file_1_file_1_jg14863";
derer1.05_0	AUGUSTUS	start_codon	7593592	7593594	.	+	0	transcript_id "file_1_file_1_jg9500.t1"; gene_id "file_1_file_1_jg9500";
derer1.05_0	AUGUSTUS	CDS	7593592	7593662	1	+	0	transcript_id "file_1_file_1_jg9500.t1"; gene_id "file_1_file_1_jg9500";
derer1.05_0	AUGUSTUS	exon	7593592	7593662	.	+	.	transcript_id "file_1_file_1_jg9500.t1"; gene_id "file_1_file_1_jg9500";
derer1.05_0	AUGUSTUS	intron	7593663	7593715	.	+	.	transcript_id "file_1_file_1_jg9500.t1"; gene_id "file_1_file_1_jg9500";
derer1.05_0	AUGUSTUS	CDS	7593716	7593772	1	+	1	transcript_id "file_1_file_1_jg9500.t1"; gene_id "file_1_file_1_jg9500";
derer1.05_0	AUGUSTUS	exon	7593716	7593772	.	+	.	transcript_id "file_1_file_1_jg9500.t1"; gene_id "file_1_file_1_jg9500";
derer1.05_0	AUGUSTUS	intron	7593773	7593829	.	+	.	transcript_id "file_1_file_1_jg9500.t1"; gene_id "file_1_file_1_jg9500";
derer1.05_0	AUGUSTUS	CDS	7593830	7594228	1	+	1	transcript_id "file_1_file_1_jg9500.t1"; gene_id "file_1_file_1_jg9500";
derer1.05_0	AUGUSTUS	exon	7593830	7594228	.	+	.	transcript_id "file_1_file_1_jg9500.t1"; gene_id "file_1_file_1_jg9500";
derer1.05_0	AUGUSTUS	intron	7594229	7594286	.	+	.	transcript_id "file_1_file_1_jg9500.t1"; gene_id "file_1_file_1_jg9500";
derer1.05_0	AUGUSTUS	CDS	7594287	7594597	1	+	1	transcript_id "file_1_file_1_jg9500.t1"; gene_id "file_1_file_1_jg9500";
derer1.05_0	AUGUSTUS	exon	7594287	7594597	.	+	.	transcript_id "file_1_file_1_jg9500.t1"; gene_id "file_1_file_1_jg9500";
derer1.05_0	AUGUSTUS	intron	7594598	7594657	.	+	.	transcript_id "file_1_file_1_jg9500.t1"; gene_id "file_1_file_1_jg9500";
derer1.05_0	AUGUSTUS	transcript	7593592	7594914	.	+	.	transcript_id "file_1_file_1_jg9500.t1"; gene_id "file_1_file_1_jg9500"
derer1.05_0	AUGUSTUS	gene	7593592	7594914	.	+	.	jg9500
derer1.05_0	AUGUSTUS	CDS	7594658	7594914	0.79	+	2	transcript_id "file_1_file_1_jg9500.t1"; gene_id "file_1_file_1_jg9500";
derer1.05_0	AUGUSTUS	exon	7594658	7594914	.	+	.	transcript_id "file_1_file_1_jg9500.t1"; gene_id "file_1_file_1_jg9500";
derer1.05_0	AUGUSTUS	stop_codon	7594912	7594914	.	+	0	transcript_id "file_1_file_1_jg9500.t1"; gene_id "file_1_file_1_jg9500";
derer1.05_3	AUGUSTUS	start_codon	5541493	5541495	.	+	0	transcript_id "file_1_file_1_jg7102.t3"; gene_id "file_1_file_1_jg7102";
derer1.05_3	AUGUSTUS	CDS	5541493	5541547	1	+	0	transcript_id "file_1_file_1_jg7102.t3"; gene_id "file_1_file_1_jg7102";
derer1.05_3	AUGUSTUS	exon	5541493	5541547	.	+	.	transcript_id "file_1_file_1_jg7102.t3"; gene_id "file_1_file_1_jg7102";
derer1.05_3	AUGUSTUS	intron	5541548	5541848	.	+	.	transcript_id "file_1_file_1_jg7102.t3"; gene_id "file_1_file_1_jg7102";
derer1.05_3	AUGUSTUS	CDS	5541849	5542436	1	+	2	transcript_id "file_1_file_1_jg7102.t3"; gene_id "file_1_file_1_jg7102";
derer1.05_3	AUGUSTUS	exon	5541849	5542436	.	+	.	transcript_id "file_1_file_1_jg7102.t3"; gene_id "file_1_file_1_jg7102";
derer1.05_3	AUGUSTUS	intron	5542437	5542540	.	+	.	transcript_id "file_1_file_1_jg7102.t3"; gene_id "file_1_file_1_jg7102";
derer1.05_3	AUGUSTUS	CDS	5542541	5542909	1	+	2	transcript_id "file_1_file_1_jg7102.t3"; gene_id "file_1_file_1_jg7102";
derer1.05_3	AUGUSTUS	exon	5542541	5542909	.	+	.	transcript_id "file_1_file_1_jg7102.t3"; gene_id "file_1_file_1_jg7102";
derer1.05_3	AUGUSTUS	intron	5542910	5543001	.	+	.	transcript_id "file_1_file_1_jg7102.t3"; gene_id "file_1_file_1_jg7102";
derer1.05_3	AUGUSTUS	CDS	5543002	5547081	1	+	2	transcript_id "file_1_file_1_jg7102.t3"; gene_id "file_1_file_1_jg7102";
derer1.05_3	AUGUSTUS	exon	5543002	5547081	.	+	.	transcript_id "file_1_file_1_jg7102.t3"; gene_id "file_1_file_1_jg7102";
derer1.05_3	AUGUSTUS	intron	5547082	5547168	.	+	.	transcript_id "file_1_file_1_jg7102.t3"; gene_id "file_1_file_1_jg7102";
derer1.05_3	AUGUSTUS	CDS	5547169	5547458	1	+	2	transcript_id "file_1_file_1_jg7102.t3"; gene_id "file_1_file_1_jg7102";
derer1.05_3	AUGUSTUS	exon	5547169	5547458	.	+	.	transcript_id "file_1_file_1_jg7102.t3"; gene_id "file_1_file_1_jg7102";
derer1.05_3	AUGUSTUS	intron	5547459	5547529	.	+	.	transcript_id "file_1_file_1_jg7102.t3"; gene_id "file_1_file_1_jg7102";
derer1.05_3	AUGUSTUS	CDS	5547530	5547687	1	+	0	transcript_id "file_1_file_1_jg7102.t3"; gene_id "file_1_file_1_jg7102";
derer1.05_3	AUGUSTUS	exon	5547530	5547687	.	+	.	transcript_id "file_1_file_1_jg7102.t3"; gene_id "file_1_file_1_jg7102";
derer1.05_3	AUGUSTUS	intron	5547688	5549409	.	+	.	transcript_id "file_1_file_1_jg7102.t3"; gene_id "file_1_file_1_jg7102";
derer1.05_3	AUGUSTUS	CDS	5549410	5549490	1	+	1	transcript_id "file_1_file_1_jg7102.t3"; gene_id "file_1_file_1_jg7102";
derer1.05_3	AUGUSTUS	exon	5549410	5549490	.	+	.	transcript_id "file_1_file_1_jg7102.t3"; gene_id "file_1_file_1_jg7102";
derer1.05_3	AUGUSTUS	intron	5549491	5549916	.	+	.	transcript_id "file_1_file_1_jg7102.t3"; gene_id "file_1_file_1_jg7102";
derer1.05_3	AUGUSTUS	CDS	5549917	5550865	1	+	1	transcript_id "file_1_file_1_jg7102.t3"; gene_id "file_1_file_1_jg7102";
derer1.05_3	AUGUSTUS	exon	5549917	5550865	.	+	.	transcript_id "file_1_file_1_jg7102.t3"; gene_id "file_1_file_1_jg7102";
derer1.05_3	AUGUSTUS	intron	5550866	5551008	.	+	.	transcript_id "file_1_file_1_jg7102.t3"; gene_id "file_1_file_1_jg7102";
derer1.05_3	AUGUSTUS	CDS	5551009	5551239	1	+	0	transcript_id "file_1_file_1_jg7102.t3"; gene_id "file_1_file_1_jg7102";
derer1.05_3	AUGUSTUS	exon	5551009	5551239	.	+	.	transcript_id "file_1_file_1_jg7102.t3"; gene_id "file_1_file_1_jg7102";
derer1.05_3	AUGUSTUS	intron	5551240	5551309	.	+	.	transcript_id "file_1_file_1_jg7102.t3"; gene_id "file_1_file_1_jg7102";
derer1.05_3	AUGUSTUS	CDS	5551310	5551540	1	+	0	transcript_id "file_1_file_1_jg7102.t3"; gene_id "file_1_file_1_jg7102";
derer1.05_3	AUGUSTUS	exon	5551310	5551540	.	+	.	transcript_id "file_1_file_1_jg7102.t3"; gene_id "file_1_file_1_jg7102";
derer1.05_3	AUGUSTUS	intron	5551541	5551632	.	+	.	transcript_id "file_1_file_1_jg7102.t3"; gene_id "file_1_file_1_jg7102";
derer1.05_3	AUGUSTUS	CDS	5551633	5552033	1	+	0	transcript_id "file_1_file_1_jg7102.t3"; gene_id "file_1_file_1_jg7102";
derer1.05_3	AUGUSTUS	exon	5551633	5552033	.	+	.	transcript_id "file_1_file_1_jg7102.t3"; gene_id "file_1_file_1_jg7102";
derer1.05_3	AUGUSTUS	intron	5552034	5552125	.	+	.	transcript_id "file_1_file_1_jg7102.t3"; gene_id "file_1_file_1_jg7102";
derer1.05_3	AUGUSTUS	CDS	5552126	5553638	0.97	+	1	transcript_id "file_1_file_1_jg7102.t3"; gene_id "file_1_file_1_jg7102";
derer1.05_3	AUGUSTUS	exon	5552126	5553638	.	+	.	transcript_id "file_1_file_1_jg7102.t3"; gene_id "file_1_file_1_jg7102";
derer1.05_3	AUGUSTUS	intron	5553639	5553882	.	+	.	transcript_id "file_1_file_1_jg7102.t3"; gene_id "file_1_file_1_jg7102";
derer1.05_3	AUGUSTUS	transcript	5541493	5554797	.	+	.	transcript_id "file_1_file_1_jg7102.t3"; gene_id "file_1_file_1_jg7102"
derer1.05_3	AUGUSTUS	CDS	5553883	5554797	1	+	0	transcript_id "file_1_file_1_jg7102.t3"; gene_id "file_1_file_1_jg7102";
derer1.05_3	AUGUSTUS	exon	5553883	5554797	.	+	.	transcript_id "file_1_file_1_jg7102.t3"; gene_id "file_1_file_1_jg7102";
derer1.05_3	AUGUSTUS	stop_codon	5554795	5554797	.	+	0	transcript_id "file_1_file_1_jg7102.t3"; gene_id "file_1_file_1_jg7102";
derer1.05_1	AUGUSTUS	start_codon	22514229	22514231	.	+	0	transcript_id "file_1_file_1_jg14892.t1"; gene_id "file_1_file_1_jg14892";
derer1.05_1	AUGUSTUS	CDS	22514229	22514293	1	+	0	transcript_id "file_1_file_1_jg14892.t1"; gene_id "file_1_file_1_jg14892";
derer1.05_1	AUGUSTUS	exon	22514229	22514293	.	+	.	transcript_id "file_1_file_1_jg14892.t1"; gene_id "file_1_file_1_jg14892";
derer1.05_1	AUGUSTUS	intron	22514294	22514346	.	+	.	transcript_id "file_1_file_1_jg14892.t1"; gene_id "file_1_file_1_jg14892";
derer1.05_1	AUGUSTUS	CDS	22514347	22514688	1	+	1	transcript_id "file_1_file_1_jg14892.t1"; gene_id "file_1_file_1_jg14892";
derer1.05_1	AUGUSTUS	exon	22514347	22514688	.	+	.	transcript_id "file_1_file_1_jg14892.t1"; gene_id "file_1_file_1_jg14892";
derer1.05_1	AUGUSTUS	intron	22514689	22514739	.	+	.	transcript_id "file_1_file_1_jg14892.t1"; gene_id "file_1_file_1_jg14892";
derer1.05_1	AUGUSTUS	transcript	22514229	22515649	.	+	.	transcript_id "file_1_file_1_jg14892.t1"; gene_id "file_1_file_1_jg14892"
derer1.05_1	AUGUSTUS	gene	22514229	22515649	.	+	.	jg14892
derer1.05_1	AUGUSTUS	CDS	22514740	22515649	1	+	1	transcript_id "file_1_file_1_jg14892.t1"; gene_id "file_1_file_1_jg14892";
derer1.05_1	AUGUSTUS	exon	22514740	22515649	.	+	.	transcript_id "file_1_file_1_jg14892.t1"; gene_id "file_1_file_1_jg14892";
derer1.05_1	AUGUSTUS	stop_codon	22515647	22515649	.	+	0	transcript_id "file_1_file_1_jg14892.t1"; gene_id "file_1_file_1_jg14892";
derer1.05_1	AUGUSTUS	stop_codon	5854452	5854454	.	-	0	transcript_id "file_1_file_1_jg12845.t1"; gene_id "file_1_file_1_jg12845";
derer1.05_1	AUGUSTUS	CDS	5854452	5855243	1	-	0	transcript_id "file_1_file_1_jg12845.t1"; gene_id "file_1_file_1_jg12845";
derer1.05_1	AUGUSTUS	exon	5854452	5855243	.	-	.	transcript_id "file_1_file_1_jg12845.t1"; gene_id "file_1_file_1_jg12845";
derer1.05_1	AUGUSTUS	transcript	5854452	5855243	.	-	.	transcript_id "file_1_file_1_jg12845.t1"; gene_id "file_1_file_1_jg12845"
derer1.05_1	AUGUSTUS	gene	5854452	5855243	.	-	.	jg12845
derer1.05_1	AUGUSTUS	start_codon	5855241	5855243	.	-	0	transcript_id "file_1_file_1_jg12845.t1"; gene_id "file_1_file_1_jg12845";
derer1.05_5	AUGUSTUS	start_codon	3563590	3563592	.	+	0	transcript_id "file_1_file_1_jg5597.t1"; gene_id "file_1_file_1_jg5597";
derer1.05_5	AUGUSTUS	CDS	3563590	3563632	1	+	0	transcript_id "file_1_file_1_jg5597.t1"; gene_id "file_1_file_1_jg5597";
derer1.05_5	AUGUSTUS	exon	3563590	3563632	.	+	.	transcript_id "file_1_file_1_jg5597.t1"; gene_id "file_1_file_1_jg5597";
derer1.05_5	AUGUSTUS	intron	3563633	3563687	.	+	.	transcript_id "file_1_file_1_jg5597.t1"; gene_id "file_1_file_1_jg5597";
derer1.05_5	AUGUSTUS	CDS	3563688	3564080	1	+	2	transcript_id "file_1_file_1_jg5597.t1"; gene_id "file_1_file_1_jg5597";
derer1.05_5	AUGUSTUS	exon	3563688	3564080	.	+	.	transcript_id "file_1_file_1_jg5597.t1"; gene_id "file_1_file_1_jg5597";
derer1.05_5	AUGUSTUS	intron	3564081	3564179	.	+	.	transcript_id "file_1_file_1_jg5597.t1"; gene_id "file_1_file_1_jg5597";
derer1.05_5	AUGUSTUS	transcript	3563590	3564784	.	+	.	transcript_id "file_1_file_1_jg5597.t1"; gene_id "file_1_file_1_jg5597"
derer1.05_5	AUGUSTUS	gene	3563590	3564784	.	+	.	jg5597
derer1.05_5	AUGUSTUS	CDS	3564180	3564784	1	+	2	transcript_id "file_1_file_1_jg5597.t1"; gene_id "file_1_file_1_jg5597";
derer1.05_5	AUGUSTUS	exon	3564180	3564784	.	+	.	transcript_id "file_1_file_1_jg5597.t1"; gene_id "file_1_file_1_jg5597";
derer1.05_5	AUGUSTUS	stop_codon	3564782	3564784	.	+	0	transcript_id "file_1_file_1_jg5597.t1"; gene_id "file_1_file_1_jg5597";
derer1.05_0	AUGUSTUS	stop_codon	16143964	16143966	.	-	0	transcript_id "file_1_file_1_jg10634.t2"; gene_id "file_1_file_1_jg10634";
derer1.05_0	AUGUSTUS	CDS	16143964	16144045	1	-	1	transcript_id "file_1_file_1_jg10634.t2"; gene_id "file_1_file_1_jg10634";
derer1.05_0	AUGUSTUS	exon	16143964	16144045	.	-	.	transcript_id "file_1_file_1_jg10634.t2"; gene_id "file_1_file_1_jg10634";
derer1.05_0	AUGUSTUS	intron	16144046	16146001	.	-	.	transcript_id "file_1_file_1_jg10634.t2"; gene_id "file_1_file_1_jg10634";
derer1.05_0	AUGUSTUS	CDS	16146002	16146252	1	-	0	transcript_id "file_1_file_1_jg10634.t2"; gene_id "file_1_file_1_jg10634";
derer1.05_0	AUGUSTUS	exon	16146002	16146252	.	-	.	transcript_id "file_1_file_1_jg10634.t2"; gene_id "file_1_file_1_jg10634";
derer1.05_0	AUGUSTUS	intron	16146253	16147506	.	-	.	transcript_id "file_1_file_1_jg10634.t2"; gene_id "file_1_file_1_jg10634";
derer1.05_0	AUGUSTUS	CDS	16147507	16147749	1	-	0	transcript_id "file_1_file_1_jg10634.t2"; gene_id "file_1_file_1_jg10634";
derer1.05_0	AUGUSTUS	exon	16147507	16147749	.	-	.	transcript_id "file_1_file_1_jg10634.t2"; gene_id "file_1_file_1_jg10634";
derer1.05_0	AUGUSTUS	intron	16147750	16149273	.	-	.	transcript_id "file_1_file_1_jg10634.t2"; gene_id "file_1_file_1_jg10634";
derer1.05_0	AUGUSTUS	CDS	16149274	16149586	1	-	1	transcript_id "file_1_file_1_jg10634.t2"; gene_id "file_1_file_1_jg10634";
derer1.05_0	AUGUSTUS	exon	16149274	16149586	.	-	.	transcript_id "file_1_file_1_jg10634.t2"; gene_id "file_1_file_1_jg10634";
derer1.05_0	AUGUSTUS	intron	16149587	16149668	.	-	.	transcript_id "file_1_file_1_jg10634.t2"; gene_id "file_1_file_1_jg10634";
derer1.05_0	AUGUSTUS	CDS	16149669	16150171	1	-	0	transcript_id "file_1_file_1_jg10634.t2"; gene_id "file_1_file_1_jg10634";
derer1.05_0	AUGUSTUS	exon	16149669	16150171	.	-	.	transcript_id "file_1_file_1_jg10634.t2"; gene_id "file_1_file_1_jg10634";
derer1.05_0	AUGUSTUS	intron	16150172	16150236	.	-	.	transcript_id "file_1_file_1_jg10634.t2"; gene_id "file_1_file_1_jg10634";
derer1.05_0	AUGUSTUS	CDS	16150237	16151182	1	-	1	transcript_id "file_1_file_1_jg10634.t2"; gene_id "file_1_file_1_jg10634";
derer1.05_0	AUGUSTUS	exon	16150237	16151182	.	-	.	transcript_id "file_1_file_1_jg10634.t2"; gene_id "file_1_file_1_jg10634";
derer1.05_0	AUGUSTUS	intron	16151183	16151510	.	-	.	transcript_id "file_1_file_1_jg10634.t2"; gene_id "file_1_file_1_jg10634";
derer1.05_0	AUGUSTUS	CDS	16151511	16151748	1	-	2	transcript_id "file_1_file_1_jg10634.t2"; gene_id "file_1_file_1_jg10634";
derer1.05_0	AUGUSTUS	exon	16151511	16151748	.	-	.	transcript_id "file_1_file_1_jg10634.t2"; gene_id "file_1_file_1_jg10634";
derer1.05_0	AUGUSTUS	intron	16151749	16152443	.	-	.	transcript_id "file_1_file_1_jg10634.t2"; gene_id "file_1_file_1_jg10634";
derer1.05_0	AUGUSTUS	CDS	16152444	16152611	1	-	2	transcript_id "file_1_file_1_jg10634.t2"; gene_id "file_1_file_1_jg10634";
derer1.05_0	AUGUSTUS	exon	16152444	16152611	.	-	.	transcript_id "file_1_file_1_jg10634.t2"; gene_id "file_1_file_1_jg10634";
derer1.05_0	AUGUSTUS	intron	16152612	16153222	.	-	.	transcript_id "file_1_file_1_jg10634.t2"; gene_id "file_1_file_1_jg10634";
derer1.05_0	AUGUSTUS	CDS	16153223	16153348	0.98	-	2	transcript_id "file_1_file_1_jg10634.t2"; gene_id "file_1_file_1_jg10634";
derer1.05_0	AUGUSTUS	exon	16153223	16153348	.	-	.	transcript_id "file_1_file_1_jg10634.t2"; gene_id "file_1_file_1_jg10634";
derer1.05_0	AUGUSTUS	intron	16153349	16153765	.	-	.	transcript_id "file_1_file_1_jg10634.t2"; gene_id "file_1_file_1_jg10634";
derer1.05_0	AUGUSTUS	CDS	16153766	16153903	0.82	-	2	transcript_id "file_1_file_1_jg10634.t2"; gene_id "file_1_file_1_jg10634";
derer1.05_0	AUGUSTUS	exon	16153766	16153903	.	-	.	transcript_id "file_1_file_1_jg10634.t2"; gene_id "file_1_file_1_jg10634";
derer1.05_0	AUGUSTUS	intron	16153904	16154080	.	-	.	transcript_id "file_1_file_1_jg10634.t2"; gene_id "file_1_file_1_jg10634";
derer1.05_0	AUGUSTUS	CDS	16154081	16154551	1	-	2	transcript_id "file_1_file_1_jg10634.t2"; gene_id "file_1_file_1_jg10634";
derer1.05_0	AUGUSTUS	exon	16154081	16154551	.	-	.	transcript_id "file_1_file_1_jg10634.t2"; gene_id "file_1_file_1_jg10634";
derer1.05_0	AUGUSTUS	intron	16154552	16155850	.	-	.	transcript_id "file_1_file_1_jg10634.t2"; gene_id "file_1_file_1_jg10634";
derer1.05_0	AUGUSTUS	CDS	16155851	16156063	1	-	2	transcript_id "file_1_file_1_jg10634.t2"; gene_id "file_1_file_1_jg10634";
derer1.05_0	AUGUSTUS	exon	16155851	16156063	.	-	.	transcript_id "file_1_file_1_jg10634.t2"; gene_id "file_1_file_1_jg10634";
derer1.05_0	AUGUSTUS	intron	16156064	16157331	.	-	.	transcript_id "file_1_file_1_jg10634.t2"; gene_id "file_1_file_1_jg10634";
derer1.05_0	AUGUSTUS	CDS	16157332	16157435	1	-	1	transcript_id "file_1_file_1_jg10634.t2"; gene_id "file_1_file_1_jg10634";
derer1.05_0	AUGUSTUS	exon	16157332	16157435	.	-	.	transcript_id "file_1_file_1_jg10634.t2"; gene_id "file_1_file_1_jg10634";
derer1.05_0	AUGUSTUS	intron	16157436	16164765	.	-	.	transcript_id "file_1_file_1_jg10634.t2"; gene_id "file_1_file_1_jg10634";
derer1.05_0	AUGUSTUS	transcript	16143964	16164842	.	-	.	transcript_id "file_1_file_1_jg10634.t2"; gene_id "file_1_file_1_jg10634"
derer1.05_0	AUGUSTUS	gene	16143964	16164842	.	-	.	jg10634
derer1.05_0	AUGUSTUS	CDS	16164766	16164842	1	-	0	transcript_id "file_1_file_1_jg10634.t2"; gene_id "file_1_file_1_jg10634";
derer1.05_0	AUGUSTUS	exon	16164766	16164842	.	-	.	transcript_id "file_1_file_1_jg10634.t2"; gene_id "file_1_file_1_jg10634";
derer1.05_0	AUGUSTUS	start_codon	16164840	16164842	.	-	0	transcript_id "file_1_file_1_jg10634.t2"; gene_id "file_1_file_1_jg10634";
derer1.05_1	AUGUSTUS	stop_codon	19481217	19481219	.	-	0	transcript_id "file_1_file_1_jg14492.t1"; gene_id "file_1_file_1_jg14492";
derer1.05_1	AUGUSTUS	CDS	19481217	19482367	1	-	2	transcript_id "file_1_file_1_jg14492.t1"; gene_id "file_1_file_1_jg14492";
derer1.05_1	AUGUSTUS	exon	19481217	19482367	.	-	.	transcript_id "file_1_file_1_jg14492.t1"; gene_id "file_1_file_1_jg14492";
derer1.05_1	AUGUSTUS	intron	19482368	19482460	.	-	.	transcript_id "file_1_file_1_jg14492.t1"; gene_id "file_1_file_1_jg14492";
derer1.05_1	AUGUSTUS	CDS	19482461	19482610	1	-	2	transcript_id "file_1_file_1_jg14492.t1"; gene_id "file_1_file_1_jg14492";
derer1.05_1	AUGUSTUS	exon	19482461	19482610	.	-	.	transcript_id "file_1_file_1_jg14492.t1"; gene_id "file_1_file_1_jg14492";
derer1.05_1	AUGUSTUS	intron	19482611	19482959	.	-	.	transcript_id "file_1_file_1_jg14492.t1"; gene_id "file_1_file_1_jg14492";
derer1.05_1	AUGUSTUS	CDS	19482960	19483072	1	-	1	transcript_id "file_1_file_1_jg14492.t1"; gene_id "file_1_file_1_jg14492";
derer1.05_1	AUGUSTUS	exon	19482960	19483072	.	-	.	transcript_id "file_1_file_1_jg14492.t1"; gene_id "file_1_file_1_jg14492";
derer1.05_1	AUGUSTUS	intron	19483073	19483683	.	-	.	transcript_id "file_1_file_1_jg14492.t1"; gene_id "file_1_file_1_jg14492";
derer1.05_1	AUGUSTUS	CDS	19483684	19483795	1	-	2	transcript_id "file_1_file_1_jg14492.t1"; gene_id "file_1_file_1_jg14492";
derer1.05_1	AUGUSTUS	exon	19483684	19483795	.	-	.	transcript_id "file_1_file_1_jg14492.t1"; gene_id "file_1_file_1_jg14492";
derer1.05_1	AUGUSTUS	intron	19483796	19484224	.	-	.	transcript_id "file_1_file_1_jg14492.t1"; gene_id "file_1_file_1_jg14492";
derer1.05_1	AUGUSTUS	CDS	19484225	19484296	1	-	2	transcript_id "file_1_file_1_jg14492.t1"; gene_id "file_1_file_1_jg14492";
derer1.05_1	AUGUSTUS	exon	19484225	19484296	.	-	.	transcript_id "file_1_file_1_jg14492.t1"; gene_id "file_1_file_1_jg14492";
derer1.05_1	AUGUSTUS	intron	19484297	19485658	.	-	.	transcript_id "file_1_file_1_jg14492.t1"; gene_id "file_1_file_1_jg14492";
derer1.05_1	AUGUSTUS	transcript	19481217	19485710	.	-	.	transcript_id "file_1_file_1_jg14492.t1"; gene_id "file_1_file_1_jg14492"
derer1.05_1	AUGUSTUS	gene	19481217	19485710	.	-	.	jg14492
derer1.05_1	AUGUSTUS	CDS	19485659	19485710	1	-	0	transcript_id "file_1_file_1_jg14492.t1"; gene_id "file_1_file_1_jg14492";
derer1.05_1	AUGUSTUS	exon	19485659	19485710	.	-	.	transcript_id "file_1_file_1_jg14492.t1"; gene_id "file_1_file_1_jg14492";
derer1.05_1	AUGUSTUS	start_codon	19485708	19485710	.	-	0	transcript_id "file_1_file_1_jg14492.t1"; gene_id "file_1_file_1_jg14492";
derer1.05_4	AUGUSTUS	stop_codon	659504	659506	.	-	0	transcript_id "file_1_file_1_jg2994.t1"; gene_id "file_1_file_1_jg2994";
derer1.05_4	AUGUSTUS	CDS	659504	660013	1	-	0	transcript_id "file_1_file_1_jg2994.t1"; gene_id "file_1_file_1_jg2994";
derer1.05_4	AUGUSTUS	exon	659504	660013	.	-	.	transcript_id "file_1_file_1_jg2994.t1"; gene_id "file_1_file_1_jg2994";
derer1.05_4	AUGUSTUS	intron	660014	660070	.	-	.	transcript_id "file_1_file_1_jg2994.t1"; gene_id "file_1_file_1_jg2994";
derer1.05_4	AUGUSTUS	CDS	660071	660141	1	-	2	transcript_id "file_1_file_1_jg2994.t1"; gene_id "file_1_file_1_jg2994";
derer1.05_4	AUGUSTUS	exon	660071	660141	.	-	.	transcript_id "file_1_file_1_jg2994.t1"; gene_id "file_1_file_1_jg2994";
derer1.05_4	AUGUSTUS	intron	660142	660268	.	-	.	transcript_id "file_1_file_1_jg2994.t1"; gene_id "file_1_file_1_jg2994";
derer1.05_4	AUGUSTUS	CDS	660269	660361	1	-	2	transcript_id "file_1_file_1_jg2994.t1"; gene_id "file_1_file_1_jg2994";
derer1.05_4	AUGUSTUS	exon	660269	660361	.	-	.	transcript_id "file_1_file_1_jg2994.t1"; gene_id "file_1_file_1_jg2994";
derer1.05_4	AUGUSTUS	intron	660362	660425	.	-	.	transcript_id "file_1_file_1_jg2994.t1"; gene_id "file_1_file_1_jg2994";
derer1.05_4	AUGUSTUS	transcript	659504	661845	.	-	.	transcript_id "file_1_file_1_jg2994.t1"; gene_id "file_1_file_1_jg2994"
derer1.05_4	AUGUSTUS	gene	659504	661845	.	-	.	jg2994
derer1.05_4	AUGUSTUS	CDS	660426	661845	1	-	0	transcript_id "file_1_file_1_jg2994.t1"; gene_id "file_1_file_1_jg2994";
derer1.05_4	AUGUSTUS	exon	660426	661845	.	-	.	transcript_id "file_1_file_1_jg2994.t1"; gene_id "file_1_file_1_jg2994";
derer1.05_4	AUGUSTUS	start_codon	661843	661845	.	-	0	transcript_id "file_1_file_1_jg2994.t1"; gene_id "file_1_file_1_jg2994";
derer1.05_5	AUGUSTUS	stop_codon	412291	412293	.	-	0	transcript_id "file_1_file_1_jg5187.t1"; gene_id "file_1_file_1_jg5187";
derer1.05_5	AUGUSTUS	CDS	412291	412531	1	-	1	transcript_id "file_1_file_1_jg5187.t1"; gene_id "file_1_file_1_jg5187";
derer1.05_5	AUGUSTUS	exon	412291	412531	.	-	.	transcript_id "file_1_file_1_jg5187.t1"; gene_id "file_1_file_1_jg5187";
derer1.05_5	AUGUSTUS	intron	412532	412590	.	-	.	transcript_id "file_1_file_1_jg5187.t1"; gene_id "file_1_file_1_jg5187";
derer1.05_5	AUGUSTUS	CDS	412591	412875	1	-	1	transcript_id "file_1_file_1_jg5187.t1"; gene_id "file_1_file_1_jg5187";
derer1.05_5	AUGUSTUS	exon	412591	412875	.	-	.	transcript_id "file_1_file_1_jg5187.t1"; gene_id "file_1_file_1_jg5187";
derer1.05_5	AUGUSTUS	intron	412876	412951	.	-	.	transcript_id "file_1_file_1_jg5187.t1"; gene_id "file_1_file_1_jg5187";
derer1.05_5	AUGUSTUS	transcript	412291	413049	.	-	.	transcript_id "file_1_file_1_jg5187.t1"; gene_id "file_1_file_1_jg5187"
derer1.05_5	AUGUSTUS	gene	412291	413049	.	-	.	jg5187
derer1.05_5	AUGUSTUS	CDS	412952	413049	1	-	0	transcript_id "file_1_file_1_jg5187.t1"; gene_id "file_1_file_1_jg5187";
derer1.05_5	AUGUSTUS	exon	412952	413049	.	-	.	transcript_id "file_1_file_1_jg5187.t1"; gene_id "file_1_file_1_jg5187";
derer1.05_5	AUGUSTUS	start_codon	413047	413049	.	-	0	transcript_id "file_1_file_1_jg5187.t1"; gene_id "file_1_file_1_jg5187";
derer1.05_0	AUGUSTUS	start_codon	18020508	18020510	.	+	0	transcript_id "file_1_file_1_jg10914.t1"; gene_id "file_1_file_1_jg10914";
derer1.05_0	AUGUSTUS	CDS	18020508	18020592	1	+	0	transcript_id "file_1_file_1_jg10914.t1"; gene_id "file_1_file_1_jg10914";
derer1.05_0	AUGUSTUS	exon	18020508	18020592	.	+	.	transcript_id "file_1_file_1_jg10914.t1"; gene_id "file_1_file_1_jg10914";
derer1.05_0	AUGUSTUS	intron	18020593	18021641	.	+	.	transcript_id "file_1_file_1_jg10914.t1"; gene_id "file_1_file_1_jg10914";
derer1.05_0	AUGUSTUS	CDS	18021642	18021846	1	+	2	transcript_id "file_1_file_1_jg10914.t1"; gene_id "file_1_file_1_jg10914";
derer1.05_0	AUGUSTUS	exon	18021642	18021846	.	+	.	transcript_id "file_1_file_1_jg10914.t1"; gene_id "file_1_file_1_jg10914";
derer1.05_0	AUGUSTUS	intron	18021847	18021907	.	+	.	transcript_id "file_1_file_1_jg10914.t1"; gene_id "file_1_file_1_jg10914";
derer1.05_0	AUGUSTUS	CDS	18021908	18022061	1	+	1	transcript_id "file_1_file_1_jg10914.t1"; gene_id "file_1_file_1_jg10914";
derer1.05_0	AUGUSTUS	exon	18021908	18022061	.	+	.	transcript_id "file_1_file_1_jg10914.t1"; gene_id "file_1_file_1_jg10914";
derer1.05_0	AUGUSTUS	intron	18022062	18022120	.	+	.	transcript_id "file_1_file_1_jg10914.t1"; gene_id "file_1_file_1_jg10914";
derer1.05_0	AUGUSTUS	CDS	18022121	18022366	1	+	0	transcript_id "file_1_file_1_jg10914.t1"; gene_id "file_1_file_1_jg10914";
derer1.05_0	AUGUSTUS	exon	18022121	18022366	.	+	.	transcript_id "file_1_file_1_jg10914.t1"; gene_id "file_1_file_1_jg10914";
derer1.05_0	AUGUSTUS	intron	18022367	18022562	.	+	.	transcript_id "file_1_file_1_jg10914.t1"; gene_id "file_1_file_1_jg10914";
derer1.05_0	AUGUSTUS	CDS	18022563	18022604	1	+	0	transcript_id "file_1_file_1_jg10914.t1"; gene_id "file_1_file_1_jg10914";
derer1.05_0	AUGUSTUS	exon	18022563	18022604	.	+	.	transcript_id "file_1_file_1_jg10914.t1"; gene_id "file_1_file_1_jg10914";
derer1.05_0	AUGUSTUS	intron	18022605	18022714	.	+	.	transcript_id "file_1_file_1_jg10914.t1"; gene_id "file_1_file_1_jg10914";
derer1.05_0	AUGUSTUS	CDS	18022715	18022845	1	+	0	transcript_id "file_1_file_1_jg10914.t1"; gene_id "file_1_file_1_jg10914";
derer1.05_0	AUGUSTUS	exon	18022715	18022845	.	+	.	transcript_id "file_1_file_1_jg10914.t1"; gene_id "file_1_file_1_jg10914";
derer1.05_0	AUGUSTUS	intron	18022846	18022912	.	+	.	transcript_id "file_1_file_1_jg10914.t1"; gene_id "file_1_file_1_jg10914";
derer1.05_0	AUGUSTUS	CDS	18022913	18023776	1	+	1	transcript_id "file_1_file_1_jg10914.t1"; gene_id "file_1_file_1_jg10914";
derer1.05_0	AUGUSTUS	exon	18022913	18023776	.	+	.	transcript_id "file_1_file_1_jg10914.t1"; gene_id "file_1_file_1_jg10914";
derer1.05_0	AUGUSTUS	intron	18023777	18023835	.	+	.	transcript_id "file_1_file_1_jg10914.t1"; gene_id "file_1_file_1_jg10914";
derer1.05_0	AUGUSTUS	CDS	18023836	18024460	1	+	1	transcript_id "file_1_file_1_jg10914.t1"; gene_id "file_1_file_1_jg10914";
derer1.05_0	AUGUSTUS	exon	18023836	18024460	.	+	.	transcript_id "file_1_file_1_jg10914.t1"; gene_id "file_1_file_1_jg10914";
derer1.05_0	AUGUSTUS	intron	18024461	18024676	.	+	.	transcript_id "file_1_file_1_jg10914.t1"; gene_id "file_1_file_1_jg10914";
derer1.05_0	AUGUSTUS	transcript	18020508	18024829	.	+	.	transcript_id "file_1_file_1_jg10914.t1"; gene_id "file_1_file_1_jg10914"
derer1.05_0	AUGUSTUS	gene	18020508	18024829	.	+	.	jg10914
derer1.05_0	AUGUSTUS	CDS	18024677	18024829	1	+	0	transcript_id "file_1_file_1_jg10914.t1"; gene_id "file_1_file_1_jg10914";
derer1.05_0	AUGUSTUS	exon	18024677	18024829	.	+	.	transcript_id "file_1_file_1_jg10914.t1"; gene_id "file_1_file_1_jg10914";
derer1.05_0	AUGUSTUS	stop_codon	18024827	18024829	.	+	0	transcript_id "file_1_file_1_jg10914.t1"; gene_id "file_1_file_1_jg10914";
derer1.05_0	AUGUSTUS	start_codon	14550470	14550472	.	+	0	transcript_id "file_1_file_1_jg10384.t1"; gene_id "file_1_file_1_jg10384";
derer1.05_0	AUGUSTUS	CDS	14550470	14550880	1	+	0	transcript_id "file_1_file_1_jg10384.t1"; gene_id "file_1_file_1_jg10384";
derer1.05_0	AUGUSTUS	exon	14550470	14550880	.	+	.	transcript_id "file_1_file_1_jg10384.t1"; gene_id "file_1_file_1_jg10384";
derer1.05_0	AUGUSTUS	transcript	14550470	14550880	.	+	.	transcript_id "file_1_file_1_jg10384.t1"; gene_id "file_1_file_1_jg10384"
derer1.05_0	AUGUSTUS	gene	14550470	14550880	.	+	.	jg10384
derer1.05_0	AUGUSTUS	stop_codon	14550878	14550880	.	+	0	transcript_id "file_1_file_1_jg10384.t1"; gene_id "file_1_file_1_jg10384";
derer1.05_0	AUGUSTUS	start_codon	100798	100800	.	+	0	transcript_id "file_1_file_1_jg8618.t2"; gene_id "file_1_file_1_jg8618";
derer1.05_0	AUGUSTUS	CDS	100798	100983	0.9	+	0	transcript_id "file_1_file_1_jg8618.t2"; gene_id "file_1_file_1_jg8618";
derer1.05_0	AUGUSTUS	exon	100798	100983	.	+	.	transcript_id "file_1_file_1_jg8618.t2"; gene_id "file_1_file_1_jg8618";
derer1.05_0	AUGUSTUS	intron	100984	102231	.	+	.	transcript_id "file_1_file_1_jg8618.t2"; gene_id "file_1_file_1_jg8618";
derer1.05_0	AUGUSTUS	CDS	102232	102347	1	+	0	transcript_id "file_1_file_1_jg8618.t2"; gene_id "file_1_file_1_jg8618";
derer1.05_0	AUGUSTUS	exon	102232	102347	.	+	.	transcript_id "file_1_file_1_jg8618.t2"; gene_id "file_1_file_1_jg8618";
derer1.05_0	AUGUSTUS	intron	102348	102411	.	+	.	transcript_id "file_1_file_1_jg8618.t2"; gene_id "file_1_file_1_jg8618";
derer1.05_0	AUGUSTUS	CDS	102412	102700	0.63	+	1	transcript_id "file_1_file_1_jg8618.t2"; gene_id "file_1_file_1_jg8618";
derer1.05_0	AUGUSTUS	exon	102412	102700	.	+	.	transcript_id "file_1_file_1_jg8618.t2"; gene_id "file_1_file_1_jg8618";
derer1.05_0	AUGUSTUS	intron	102701	102760	.	+	.	transcript_id "file_1_file_1_jg8618.t2"; gene_id "file_1_file_1_jg8618";
derer1.05_0	AUGUSTUS	CDS	102761	102974	0.41	+	0	transcript_id "file_1_file_1_jg8618.t2"; gene_id "file_1_file_1_jg8618";
derer1.05_0	AUGUSTUS	exon	102761	102974	.	+	.	transcript_id "file_1_file_1_jg8618.t2"; gene_id "file_1_file_1_jg8618";
derer1.05_0	AUGUSTUS	intron	102975	103042	.	+	.	transcript_id "file_1_file_1_jg8618.t2"; gene_id "file_1_file_1_jg8618";
derer1.05_0	AUGUSTUS	transcript	100798	103140	.	+	.	transcript_id "file_1_file_1_jg8618.t2"; gene_id "file_1_file_1_jg8618"
derer1.05_0	AUGUSTUS	CDS	103043	103140	0.67	+	2	transcript_id "file_1_file_1_jg8618.t2"; gene_id "file_1_file_1_jg8618";
derer1.05_0	AUGUSTUS	exon	103043	103140	.	+	.	transcript_id "file_1_file_1_jg8618.t2"; gene_id "file_1_file_1_jg8618";
derer1.05_0	AUGUSTUS	stop_codon	103138	103140	.	+	0	transcript_id "file_1_file_1_jg8618.t2"; gene_id "file_1_file_1_jg8618";
derer1.05_3	AUGUSTUS	start_codon	9950684	9950686	.	+	0	transcript_id "file_1_file_1_jg7658.t1"; gene_id "file_1_file_1_jg7658";
derer1.05_3	AUGUSTUS	CDS	9950684	9950690	1	+	0	transcript_id "file_1_file_1_jg7658.t1"; gene_id "file_1_file_1_jg7658";
derer1.05_3	AUGUSTUS	exon	9950684	9950690	.	+	.	transcript_id "file_1_file_1_jg7658.t1"; gene_id "file_1_file_1_jg7658";
derer1.05_3	AUGUSTUS	intron	9950691	9950775	.	+	.	transcript_id "file_1_file_1_jg7658.t1"; gene_id "file_1_file_1_jg7658";
derer1.05_3	AUGUSTUS	CDS	9950776	9950921	1	+	2	transcript_id "file_1_file_1_jg7658.t1"; gene_id "file_1_file_1_jg7658";
derer1.05_3	AUGUSTUS	exon	9950776	9950921	.	+	.	transcript_id "file_1_file_1_jg7658.t1"; gene_id "file_1_file_1_jg7658";
derer1.05_3	AUGUSTUS	intron	9950922	9950998	.	+	.	transcript_id "file_1_file_1_jg7658.t1"; gene_id "file_1_file_1_jg7658";
derer1.05_3	AUGUSTUS	CDS	9950999	9951322	1	+	0	transcript_id "file_1_file_1_jg7658.t1"; gene_id "file_1_file_1_jg7658";
derer1.05_3	AUGUSTUS	exon	9950999	9951322	.	+	.	transcript_id "file_1_file_1_jg7658.t1"; gene_id "file_1_file_1_jg7658";
derer1.05_3	AUGUSTUS	intron	9951323	9951393	.	+	.	transcript_id "file_1_file_1_jg7658.t1"; gene_id "file_1_file_1_jg7658";
derer1.05_3	AUGUSTUS	CDS	9951394	9951495	1	+	0	transcript_id "file_1_file_1_jg7658.t1"; gene_id "file_1_file_1_jg7658";
derer1.05_3	AUGUSTUS	exon	9951394	9951495	.	+	.	transcript_id "file_1_file_1_jg7658.t1"; gene_id "file_1_file_1_jg7658";
derer1.05_3	AUGUSTUS	intron	9951496	9951590	.	+	.	transcript_id "file_1_file_1_jg7658.t1"; gene_id "file_1_file_1_jg7658";
derer1.05_3	AUGUSTUS	CDS	9951591	9952153	1	+	0	transcript_id "file_1_file_1_jg7658.t1"; gene_id "file_1_file_1_jg7658";
derer1.05_3	AUGUSTUS	exon	9951591	9952153	.	+	.	transcript_id "file_1_file_1_jg7658.t1"; gene_id "file_1_file_1_jg7658";
derer1.05_3	AUGUSTUS	intron	9952154	9952224	.	+	.	transcript_id "file_1_file_1_jg7658.t1"; gene_id "file_1_file_1_jg7658";
derer1.05_3	AUGUSTUS	CDS	9952225	9952722	1	+	1	transcript_id "file_1_file_1_jg7658.t1"; gene_id "file_1_file_1_jg7658";
derer1.05_3	AUGUSTUS	exon	9952225	9952722	.	+	.	transcript_id "file_1_file_1_jg7658.t1"; gene_id "file_1_file_1_jg7658";
derer1.05_3	AUGUSTUS	intron	9952723	9952785	.	+	.	transcript_id "file_1_file_1_jg7658.t1"; gene_id "file_1_file_1_jg7658";
derer1.05_3	AUGUSTUS	CDS	9952786	9954337	1	+	1	transcript_id "file_1_file_1_jg7658.t1"; gene_id "file_1_file_1_jg7658";
derer1.05_3	AUGUSTUS	exon	9952786	9954337	.	+	.	transcript_id "file_1_file_1_jg7658.t1"; gene_id "file_1_file_1_jg7658";
derer1.05_3	AUGUSTUS	intron	9954338	9954407	.	+	.	transcript_id "file_1_file_1_jg7658.t1"; gene_id "file_1_file_1_jg7658";
derer1.05_3	AUGUSTUS	CDS	9954408	9955783	1	+	0	transcript_id "file_1_file_1_jg7658.t1"; gene_id "file_1_file_1_jg7658";
derer1.05_3	AUGUSTUS	exon	9954408	9955783	.	+	.	transcript_id "file_1_file_1_jg7658.t1"; gene_id "file_1_file_1_jg7658";
derer1.05_3	AUGUSTUS	intron	9955784	9955851	.	+	.	transcript_id "file_1_file_1_jg7658.t1"; gene_id "file_1_file_1_jg7658";
derer1.05_3	AUGUSTUS	CDS	9955852	9956913	1	+	1	transcript_id "file_1_file_1_jg7658.t1"; gene_id "file_1_file_1_jg7658";
derer1.05_3	AUGUSTUS	exon	9955852	9956913	.	+	.	transcript_id "file_1_file_1_jg7658.t1"; gene_id "file_1_file_1_jg7658";
derer1.05_3	AUGUSTUS	intron	9956914	9956987	.	+	.	transcript_id "file_1_file_1_jg7658.t1"; gene_id "file_1_file_1_jg7658";
derer1.05_3	AUGUSTUS	CDS	9956988	9957145	1	+	1	transcript_id "file_1_file_1_jg7658.t1"; gene_id "file_1_file_1_jg7658";
derer1.05_3	AUGUSTUS	exon	9956988	9957145	.	+	.	transcript_id "file_1_file_1_jg7658.t1"; gene_id "file_1_file_1_jg7658";
derer1.05_3	AUGUSTUS	intron	9957146	9957224	.	+	.	transcript_id "file_1_file_1_jg7658.t1"; gene_id "file_1_file_1_jg7658";
derer1.05_3	AUGUSTUS	transcript	9950684	9957637	.	+	.	transcript_id "file_1_file_1_jg7658.t1"; gene_id "file_1_file_1_jg7658"
derer1.05_3	AUGUSTUS	gene	9950684	9957637	.	+	.	jg7658
derer1.05_3	AUGUSTUS	CDS	9957225	9957637	1	+	2	transcript_id "file_1_file_1_jg7658.t1"; gene_id "file_1_file_1_jg7658";
derer1.05_3	AUGUSTUS	exon	9957225	9957637	.	+	.	transcript_id "file_1_file_1_jg7658.t1"; gene_id "file_1_file_1_jg7658";
derer1.05_3	AUGUSTUS	stop_codon	9957635	9957637	.	+	0	transcript_id "file_1_file_1_jg7658.t1"; gene_id "file_1_file_1_jg7658";
derer1.05_1	AUGUSTUS	stop_codon	17741200	17741202	.	-	0	transcript_id "file_1_file_1_jg14206.t1"; gene_id "file_1_file_1_jg14206";
derer1.05_1	AUGUSTUS	CDS	17741200	17741477	0.99	-	2	transcript_id "file_1_file_1_jg14206.t1"; gene_id "file_1_file_1_jg14206";
derer1.05_1	AUGUSTUS	exon	17741200	17741477	.	-	.	transcript_id "file_1_file_1_jg14206.t1"; gene_id "file_1_file_1_jg14206";
derer1.05_1	AUGUSTUS	intron	17741478	17741544	.	-	.	transcript_id "file_1_file_1_jg14206.t1"; gene_id "file_1_file_1_jg14206";
derer1.05_1	AUGUSTUS	CDS	17741545	17741657	1	-	1	transcript_id "file_1_file_1_jg14206.t1"; gene_id "file_1_file_1_jg14206";
derer1.05_1	AUGUSTUS	exon	17741545	17741657	.	-	.	transcript_id "file_1_file_1_jg14206.t1"; gene_id "file_1_file_1_jg14206";
derer1.05_1	AUGUSTUS	intron	17741658	17742617	.	-	.	transcript_id "file_1_file_1_jg14206.t1"; gene_id "file_1_file_1_jg14206";
derer1.05_1	AUGUSTUS	CDS	17742618	17742709	1	-	0	transcript_id "file_1_file_1_jg14206.t1"; gene_id "file_1_file_1_jg14206";
derer1.05_1	AUGUSTUS	exon	17742618	17742709	.	-	.	transcript_id "file_1_file_1_jg14206.t1"; gene_id "file_1_file_1_jg14206";
derer1.05_1	AUGUSTUS	intron	17742710	17742818	.	-	.	transcript_id "file_1_file_1_jg14206.t1"; gene_id "file_1_file_1_jg14206";
derer1.05_1	AUGUSTUS	transcript	17741200	17742950	.	-	.	transcript_id "file_1_file_1_jg14206.t1"; gene_id "file_1_file_1_jg14206"
derer1.05_1	AUGUSTUS	gene	17741200	17742950	.	-	.	jg14206
derer1.05_1	AUGUSTUS	CDS	17742819	17742950	1	-	0	transcript_id "file_1_file_1_jg14206.t1"; gene_id "file_1_file_1_jg14206";
derer1.05_1	AUGUSTUS	exon	17742819	17742950	.	-	.	transcript_id "file_1_file_1_jg14206.t1"; gene_id "file_1_file_1_jg14206";
derer1.05_1	AUGUSTUS	start_codon	17742948	17742950	.	-	0	transcript_id "file_1_file_1_jg14206.t1"; gene_id "file_1_file_1_jg14206";
derer1.05_5	AUGUSTUS	start_codon	9527122	9527124	.	+	0	transcript_id "file_1_file_1_jg6385.t4"; gene_id "file_1_file_1_jg6385";
derer1.05_5	AUGUSTUS	CDS	9527122	9527557	1	+	0	transcript_id "file_1_file_1_jg6385.t4"; gene_id "file_1_file_1_jg6385";
derer1.05_5	AUGUSTUS	exon	9527122	9527557	.	+	.	transcript_id "file_1_file_1_jg6385.t4"; gene_id "file_1_file_1_jg6385";
derer1.05_5	AUGUSTUS	intron	9527558	9527618	.	+	.	transcript_id "file_1_file_1_jg6385.t4"; gene_id "file_1_file_1_jg6385";
derer1.05_5	AUGUSTUS	CDS	9527619	9527765	1	+	2	transcript_id "file_1_file_1_jg6385.t4"; gene_id "file_1_file_1_jg6385";
derer1.05_5	AUGUSTUS	exon	9527619	9527765	.	+	.	transcript_id "file_1_file_1_jg6385.t4"; gene_id "file_1_file_1_jg6385";
derer1.05_5	AUGUSTUS	intron	9527766	9530252	.	+	.	transcript_id "file_1_file_1_jg6385.t4"; gene_id "file_1_file_1_jg6385";
derer1.05_5	AUGUSTUS	CDS	9530253	9530387	1	+	2	transcript_id "file_1_file_1_jg6385.t4"; gene_id "file_1_file_1_jg6385";
derer1.05_5	AUGUSTUS	exon	9530253	9530387	.	+	.	transcript_id "file_1_file_1_jg6385.t4"; gene_id "file_1_file_1_jg6385";
derer1.05_5	AUGUSTUS	intron	9530388	9530540	.	+	.	transcript_id "file_1_file_1_jg6385.t4"; gene_id "file_1_file_1_jg6385";
derer1.05_5	AUGUSTUS	CDS	9530541	9530657	1	+	2	transcript_id "file_1_file_1_jg6385.t4"; gene_id "file_1_file_1_jg6385";
derer1.05_5	AUGUSTUS	exon	9530541	9530657	.	+	.	transcript_id "file_1_file_1_jg6385.t4"; gene_id "file_1_file_1_jg6385";
derer1.05_5	AUGUSTUS	intron	9530658	9530907	.	+	.	transcript_id "file_1_file_1_jg6385.t4"; gene_id "file_1_file_1_jg6385";
derer1.05_5	AUGUSTUS	CDS	9530908	9533029	1	+	2	transcript_id "file_1_file_1_jg6385.t4"; gene_id "file_1_file_1_jg6385";
derer1.05_5	AUGUSTUS	exon	9530908	9533029	.	+	.	transcript_id "file_1_file_1_jg6385.t4"; gene_id "file_1_file_1_jg6385";
derer1.05_5	AUGUSTUS	intron	9533030	9533088	.	+	.	transcript_id "file_1_file_1_jg6385.t4"; gene_id "file_1_file_1_jg6385";
derer1.05_5	AUGUSTUS	CDS	9533089	9533659	1	+	1	transcript_id "file_1_file_1_jg6385.t4"; gene_id "file_1_file_1_jg6385";
derer1.05_5	AUGUSTUS	exon	9533089	9533659	.	+	.	transcript_id "file_1_file_1_jg6385.t4"; gene_id "file_1_file_1_jg6385";
derer1.05_5	AUGUSTUS	intron	9533660	9533721	.	+	.	transcript_id "file_1_file_1_jg6385.t4"; gene_id "file_1_file_1_jg6385";
derer1.05_5	AUGUSTUS	CDS	9533722	9533980	1	+	0	transcript_id "file_1_file_1_jg6385.t4"; gene_id "file_1_file_1_jg6385";
derer1.05_5	AUGUSTUS	exon	9533722	9533980	.	+	.	transcript_id "file_1_file_1_jg6385.t4"; gene_id "file_1_file_1_jg6385";
derer1.05_5	AUGUSTUS	intron	9533981	9534200	.	+	.	transcript_id "file_1_file_1_jg6385.t4"; gene_id "file_1_file_1_jg6385";
derer1.05_5	AUGUSTUS	CDS	9534201	9534766	1	+	2	transcript_id "file_1_file_1_jg6385.t4"; gene_id "file_1_file_1_jg6385";
derer1.05_5	AUGUSTUS	exon	9534201	9534766	.	+	.	transcript_id "file_1_file_1_jg6385.t4"; gene_id "file_1_file_1_jg6385";
derer1.05_5	AUGUSTUS	intron	9534767	9535076	.	+	.	transcript_id "file_1_file_1_jg6385.t4"; gene_id "file_1_file_1_jg6385";
derer1.05_5	AUGUSTUS	CDS	9535077	9535256	1	+	0	transcript_id "file_1_file_1_jg6385.t4"; gene_id "file_1_file_1_jg6385";
derer1.05_5	AUGUSTUS	exon	9535077	9535256	.	+	.	transcript_id "file_1_file_1_jg6385.t4"; gene_id "file_1_file_1_jg6385";
derer1.05_5	AUGUSTUS	intron	9535257	9535328	.	+	.	transcript_id "file_1_file_1_jg6385.t4"; gene_id "file_1_file_1_jg6385";
derer1.05_5	AUGUSTUS	CDS	9535329	9535490	1	+	0	transcript_id "file_1_file_1_jg6385.t4"; gene_id "file_1_file_1_jg6385";
derer1.05_5	AUGUSTUS	exon	9535329	9535490	.	+	.	transcript_id "file_1_file_1_jg6385.t4"; gene_id "file_1_file_1_jg6385";
derer1.05_5	AUGUSTUS	intron	9535491	9535555	.	+	.	transcript_id "file_1_file_1_jg6385.t4"; gene_id "file_1_file_1_jg6385";
derer1.05_5	AUGUSTUS	transcript	9527122	9535828	.	+	.	transcript_id "file_1_file_1_jg6385.t4"; gene_id "file_1_file_1_jg6385"
derer1.05_5	AUGUSTUS	CDS	9535556	9535828	0.55	+	0	transcript_id "file_1_file_1_jg6385.t4"; gene_id "file_1_file_1_jg6385";
derer1.05_5	AUGUSTUS	exon	9535556	9535828	.	+	.	transcript_id "file_1_file_1_jg6385.t4"; gene_id "file_1_file_1_jg6385";
derer1.05_5	AUGUSTUS	stop_codon	9535826	9535828	.	+	0	transcript_id "file_1_file_1_jg6385.t4"; gene_id "file_1_file_1_jg6385";
derer1.05_7	AUGUSTUS	start_codon	1233032	1233034	.	+	0	transcript_id "file_1_file_1_jg11515.t1"; gene_id "file_1_file_1_jg11515";
derer1.05_7	AUGUSTUS	CDS	1233032	1233372	0.9	+	0	transcript_id "file_1_file_1_jg11515.t1"; gene_id "file_1_file_1_jg11515";
derer1.05_7	AUGUSTUS	exon	1233032	1233372	.	+	.	transcript_id "file_1_file_1_jg11515.t1"; gene_id "file_1_file_1_jg11515";
derer1.05_7	AUGUSTUS	intron	1233373	1233445	.	+	.	transcript_id "file_1_file_1_jg11515.t1"; gene_id "file_1_file_1_jg11515";
derer1.05_7	AUGUSTUS	transcript	1233032	1233911	.	+	.	transcript_id "file_1_file_1_jg11515.t1"; gene_id "file_1_file_1_jg11515"
derer1.05_7	AUGUSTUS	gene	1233032	1233911	.	+	.	jg11515
derer1.05_7	AUGUSTUS	CDS	1233446	1233911	0.98	+	1	transcript_id "file_1_file_1_jg11515.t1"; gene_id "file_1_file_1_jg11515";
derer1.05_7	AUGUSTUS	exon	1233446	1233911	.	+	.	transcript_id "file_1_file_1_jg11515.t1"; gene_id "file_1_file_1_jg11515";
derer1.05_7	AUGUSTUS	stop_codon	1233909	1233911	.	+	0	transcript_id "file_1_file_1_jg11515.t1"; gene_id "file_1_file_1_jg11515";
derer1.05_2	AUGUSTUS	stop_codon	22188946	22188948	.	-	0	transcript_id "file_1_file_1_jg2867.t1"; gene_id "file_1_file_1_jg2867";
derer1.05_2	AUGUSTUS	CDS	22188946	22189063	1	-	1	transcript_id "file_1_file_1_jg2867.t1"; gene_id "file_1_file_1_jg2867";
derer1.05_2	AUGUSTUS	exon	22188946	22189063	.	-	.	transcript_id "file_1_file_1_jg2867.t1"; gene_id "file_1_file_1_jg2867";
derer1.05_2	AUGUSTUS	intron	22189064	22189122	.	-	.	transcript_id "file_1_file_1_jg2867.t1"; gene_id "file_1_file_1_jg2867";
derer1.05_2	AUGUSTUS	CDS	22189123	22189248	1	-	1	transcript_id "file_1_file_1_jg2867.t1"; gene_id "file_1_file_1_jg2867";
derer1.05_2	AUGUSTUS	exon	22189123	22189248	.	-	.	transcript_id "file_1_file_1_jg2867.t1"; gene_id "file_1_file_1_jg2867";
derer1.05_2	AUGUSTUS	intron	22189249	22189305	.	-	.	transcript_id "file_1_file_1_jg2867.t1"; gene_id "file_1_file_1_jg2867";
derer1.05_2	AUGUSTUS	CDS	22189306	22189437	1	-	1	transcript_id "file_1_file_1_jg2867.t1"; gene_id "file_1_file_1_jg2867";
derer1.05_2	AUGUSTUS	exon	22189306	22189437	.	-	.	transcript_id "file_1_file_1_jg2867.t1"; gene_id "file_1_file_1_jg2867";
derer1.05_2	AUGUSTUS	intron	22189438	22189505	.	-	.	transcript_id "file_1_file_1_jg2867.t1"; gene_id "file_1_file_1_jg2867";
derer1.05_2	AUGUSTUS	CDS	22189506	22189745	1	-	1	transcript_id "file_1_file_1_jg2867.t1"; gene_id "file_1_file_1_jg2867";
derer1.05_2	AUGUSTUS	exon	22189506	22189745	.	-	.	transcript_id "file_1_file_1_jg2867.t1"; gene_id "file_1_file_1_jg2867";
derer1.05_2	AUGUSTUS	intron	22189746	22189797	.	-	.	transcript_id "file_1_file_1_jg2867.t1"; gene_id "file_1_file_1_jg2867";
derer1.05_2	AUGUSTUS	CDS	22189798	22189996	1	-	2	transcript_id "file_1_file_1_jg2867.t1"; gene_id "file_1_file_1_jg2867";
derer1.05_2	AUGUSTUS	exon	22189798	22189996	.	-	.	transcript_id "file_1_file_1_jg2867.t1"; gene_id "file_1_file_1_jg2867";
derer1.05_2	AUGUSTUS	intron	22189997	22194192	.	-	.	transcript_id "file_1_file_1_jg2867.t1"; gene_id "file_1_file_1_jg2867";
derer1.05_2	AUGUSTUS	CDS	22194193	22194618	1	-	2	transcript_id "file_1_file_1_jg2867.t1"; gene_id "file_1_file_1_jg2867";
derer1.05_2	AUGUSTUS	exon	22194193	22194618	.	-	.	transcript_id "file_1_file_1_jg2867.t1"; gene_id "file_1_file_1_jg2867";
derer1.05_2	AUGUSTUS	intron	22194619	22194686	.	-	.	transcript_id "file_1_file_1_jg2867.t1"; gene_id "file_1_file_1_jg2867";
derer1.05_2	AUGUSTUS	transcript	22188946	22194966	.	-	.	transcript_id "file_1_file_1_jg2867.t1"; gene_id "file_1_file_1_jg2867"
derer1.05_2	AUGUSTUS	gene	22188946	22194966	.	-	.	jg2867
derer1.05_2	AUGUSTUS	CDS	22194687	22194966	1	-	0	transcript_id "file_1_file_1_jg2867.t1"; gene_id "file_1_file_1_jg2867";
derer1.05_2	AUGUSTUS	exon	22194687	22194966	.	-	.	transcript_id "file_1_file_1_jg2867.t1"; gene_id "file_1_file_1_jg2867";
derer1.05_2	AUGUSTUS	start_codon	22194964	22194966	.	-	0	transcript_id "file_1_file_1_jg2867.t1"; gene_id "file_1_file_1_jg2867";
derer1.05_3	AUGUSTUS	stop_codon	13718300	13718302	.	-	0	transcript_id "file_1_file_1_jg8121.t1"; gene_id "file_1_file_1_jg8121";
derer1.05_3	AUGUSTUS	CDS	13718300	13718432	1	-	1	transcript_id "file_1_file_1_jg8121.t1"; gene_id "file_1_file_1_jg8121";
derer1.05_3	AUGUSTUS	exon	13718300	13718432	.	-	.	transcript_id "file_1_file_1_jg8121.t1"; gene_id "file_1_file_1_jg8121";
derer1.05_3	AUGUSTUS	intron	13718433	13718491	.	-	.	transcript_id "file_1_file_1_jg8121.t1"; gene_id "file_1_file_1_jg8121";
derer1.05_3	AUGUSTUS	CDS	13718492	13718650	1	-	1	transcript_id "file_1_file_1_jg8121.t1"; gene_id "file_1_file_1_jg8121";
derer1.05_3	AUGUSTUS	exon	13718492	13718650	.	-	.	transcript_id "file_1_file_1_jg8121.t1"; gene_id "file_1_file_1_jg8121";
derer1.05_3	AUGUSTUS	intron	13718651	13718711	.	-	.	transcript_id "file_1_file_1_jg8121.t1"; gene_id "file_1_file_1_jg8121";
derer1.05_3	AUGUSTUS	CDS	13718712	13720340	1	-	1	transcript_id "file_1_file_1_jg8121.t1"; gene_id "file_1_file_1_jg8121";
derer1.05_3	AUGUSTUS	exon	13718712	13720340	.	-	.	transcript_id "file_1_file_1_jg8121.t1"; gene_id "file_1_file_1_jg8121";
derer1.05_3	AUGUSTUS	intron	13720341	13720409	.	-	.	transcript_id "file_1_file_1_jg8121.t1"; gene_id "file_1_file_1_jg8121";
derer1.05_3	AUGUSTUS	CDS	13720410	13720628	1	-	1	transcript_id "file_1_file_1_jg8121.t1"; gene_id "file_1_file_1_jg8121";
derer1.05_3	AUGUSTUS	exon	13720410	13720628	.	-	.	transcript_id "file_1_file_1_jg8121.t1"; gene_id "file_1_file_1_jg8121";
derer1.05_3	AUGUSTUS	intron	13720629	13720700	.	-	.	transcript_id "file_1_file_1_jg8121.t1"; gene_id "file_1_file_1_jg8121";
derer1.05_3	AUGUSTUS	CDS	13720701	13720789	1	-	0	transcript_id "file_1_file_1_jg8121.t1"; gene_id "file_1_file_1_jg8121";
derer1.05_3	AUGUSTUS	exon	13720701	13720789	.	-	.	transcript_id "file_1_file_1_jg8121.t1"; gene_id "file_1_file_1_jg8121";
derer1.05_3	AUGUSTUS	intron	13720790	13720874	.	-	.	transcript_id "file_1_file_1_jg8121.t1"; gene_id "file_1_file_1_jg8121";
derer1.05_3	AUGUSTUS	transcript	13718300	13720883	.	-	.	transcript_id "file_1_file_1_jg8121.t1"; gene_id "file_1_file_1_jg8121"
derer1.05_3	AUGUSTUS	gene	13718300	13720883	.	-	.	jg8121
derer1.05_3	AUGUSTUS	CDS	13720875	13720883	1	-	0	transcript_id "file_1_file_1_jg8121.t1"; gene_id "file_1_file_1_jg8121";
derer1.05_3	AUGUSTUS	exon	13720875	13720883	.	-	.	transcript_id "file_1_file_1_jg8121.t1"; gene_id "file_1_file_1_jg8121";
derer1.05_3	AUGUSTUS	start_codon	13720881	13720883	.	-	0	transcript_id "file_1_file_1_jg8121.t1"; gene_id "file_1_file_1_jg8121";
derer1.05_3	AUGUSTUS	start_codon	9696284	9696286	.	+	0	transcript_id "file_1_file_1_jg7606.t1"; gene_id "file_1_file_1_jg7606";
derer1.05_3	AUGUSTUS	CDS	9696284	9697726	1	+	0	transcript_id "file_1_file_1_jg7606.t1"; gene_id "file_1_file_1_jg7606";
derer1.05_3	AUGUSTUS	exon	9696284	9697726	.	+	.	transcript_id "file_1_file_1_jg7606.t1"; gene_id "file_1_file_1_jg7606";
derer1.05_3	AUGUSTUS	intron	9697727	9697821	.	+	.	transcript_id "file_1_file_1_jg7606.t1"; gene_id "file_1_file_1_jg7606";
derer1.05_3	AUGUSTUS	transcript	9696284	9698232	.	+	.	transcript_id "file_1_file_1_jg7606.t1"; gene_id "file_1_file_1_jg7606"
derer1.05_3	AUGUSTUS	gene	9696284	9698232	.	+	.	jg7606
derer1.05_3	AUGUSTUS	CDS	9697822	9698232	1	+	0	transcript_id "file_1_file_1_jg7606.t1"; gene_id "file_1_file_1_jg7606";
derer1.05_3	AUGUSTUS	exon	9697822	9698232	.	+	.	transcript_id "file_1_file_1_jg7606.t1"; gene_id "file_1_file_1_jg7606";
derer1.05_3	AUGUSTUS	stop_codon	9698230	9698232	.	+	0	transcript_id "file_1_file_1_jg7606.t1"; gene_id "file_1_file_1_jg7606";
derer1.05_6	AUGUSTUS	start_codon	2450994	2450996	.	+	0	transcript_id "file_1_file_1_jg11851.t1"; gene_id "file_1_file_1_jg11851";
derer1.05_6	AUGUSTUS	CDS	2450994	2452343	1	+	0	transcript_id "file_1_file_1_jg11851.t1"; gene_id "file_1_file_1_jg11851";
derer1.05_6	AUGUSTUS	exon	2450994	2452343	.	+	.	transcript_id "file_1_file_1_jg11851.t1"; gene_id "file_1_file_1_jg11851";
derer1.05_6	AUGUSTUS	intron	2452344	2452403	.	+	.	transcript_id "file_1_file_1_jg11851.t1"; gene_id "file_1_file_1_jg11851";
derer1.05_6	AUGUSTUS	transcript	2450994	2453219	.	+	.	transcript_id "file_1_file_1_jg11851.t1"; gene_id "file_1_file_1_jg11851"
derer1.05_6	AUGUSTUS	gene	2450994	2453219	.	+	.	jg11851
derer1.05_6	AUGUSTUS	CDS	2452404	2453219	1	+	0	transcript_id "file_1_file_1_jg11851.t1"; gene_id "file_1_file_1_jg11851";
derer1.05_6	AUGUSTUS	exon	2452404	2453219	.	+	.	transcript_id "file_1_file_1_jg11851.t1"; gene_id "file_1_file_1_jg11851";
derer1.05_6	AUGUSTUS	stop_codon	2453217	2453219	.	+	0	transcript_id "file_1_file_1_jg11851.t1"; gene_id "file_1_file_1_jg11851";
derer1.05_1	AUGUSTUS	stop_codon	17811067	17811069	.	-	0	transcript_id "file_1_file_1_jg14228.t1"; gene_id "file_1_file_1_jg14228";
derer1.05_1	AUGUSTUS	CDS	17811067	17812667	1	-	2	transcript_id "file_1_file_1_jg14228.t1"; gene_id "file_1_file_1_jg14228";
derer1.05_1	AUGUSTUS	exon	17811067	17812667	.	-	.	transcript_id "file_1_file_1_jg14228.t1"; gene_id "file_1_file_1_jg14228";
derer1.05_1	AUGUSTUS	intron	17812668	17812724	.	-	.	transcript_id "file_1_file_1_jg14228.t1"; gene_id "file_1_file_1_jg14228";
derer1.05_1	AUGUSTUS	transcript	17811067	17812917	.	-	.	transcript_id "file_1_file_1_jg14228.t1"; gene_id "file_1_file_1_jg14228"
derer1.05_1	AUGUSTUS	gene	17811067	17812917	.	-	.	jg14228
derer1.05_1	AUGUSTUS	CDS	17812725	17812917	1	-	0	transcript_id "file_1_file_1_jg14228.t1"; gene_id "file_1_file_1_jg14228";
derer1.05_1	AUGUSTUS	exon	17812725	17812917	.	-	.	transcript_id "file_1_file_1_jg14228.t1"; gene_id "file_1_file_1_jg14228";
derer1.05_1	AUGUSTUS	start_codon	17812915	17812917	.	-	0	transcript_id "file_1_file_1_jg14228.t1"; gene_id "file_1_file_1_jg14228";
derer1.05_4	AUGUSTUS	start_codon	10546256	10546258	.	+	0	transcript_id "file_1_file_1_jg4130.t1"; gene_id "file_1_file_1_jg4130";
derer1.05_4	AUGUSTUS	CDS	10546256	10546435	1	+	0	transcript_id "file_1_file_1_jg4130.t1"; gene_id "file_1_file_1_jg4130";
derer1.05_4	AUGUSTUS	exon	10546256	10546435	.	+	.	transcript_id "file_1_file_1_jg4130.t1"; gene_id "file_1_file_1_jg4130";
derer1.05_4	AUGUSTUS	intron	10546436	10546502	.	+	.	transcript_id "file_1_file_1_jg4130.t1"; gene_id "file_1_file_1_jg4130";
derer1.05_4	AUGUSTUS	CDS	10546503	10546793	1	+	0	transcript_id "file_1_file_1_jg4130.t1"; gene_id "file_1_file_1_jg4130";
derer1.05_4	AUGUSTUS	exon	10546503	10546793	.	+	.	transcript_id "file_1_file_1_jg4130.t1"; gene_id "file_1_file_1_jg4130";
derer1.05_4	AUGUSTUS	intron	10546794	10546856	.	+	.	transcript_id "file_1_file_1_jg4130.t1"; gene_id "file_1_file_1_jg4130";
derer1.05_4	AUGUSTUS	CDS	10546857	10546997	1	+	0	transcript_id "file_1_file_1_jg4130.t1"; gene_id "file_1_file_1_jg4130";
derer1.05_4	AUGUSTUS	exon	10546857	10546997	.	+	.	transcript_id "file_1_file_1_jg4130.t1"; gene_id "file_1_file_1_jg4130";
derer1.05_4	AUGUSTUS	intron	10546998	10547946	.	+	.	transcript_id "file_1_file_1_jg4130.t1"; gene_id "file_1_file_1_jg4130";
derer1.05_4	AUGUSTUS	CDS	10547947	10548507	1	+	0	transcript_id "file_1_file_1_jg4130.t1"; gene_id "file_1_file_1_jg4130";
derer1.05_4	AUGUSTUS	exon	10547947	10548507	.	+	.	transcript_id "file_1_file_1_jg4130.t1"; gene_id "file_1_file_1_jg4130";
derer1.05_4	AUGUSTUS	intron	10548508	10549302	.	+	.	transcript_id "file_1_file_1_jg4130.t1"; gene_id "file_1_file_1_jg4130";
derer1.05_4	AUGUSTUS	CDS	10549303	10549482	1	+	0	transcript_id "file_1_file_1_jg4130.t1"; gene_id "file_1_file_1_jg4130";
derer1.05_4	AUGUSTUS	exon	10549303	10549482	.	+	.	transcript_id "file_1_file_1_jg4130.t1"; gene_id "file_1_file_1_jg4130";
derer1.05_4	AUGUSTUS	intron	10549483	10549550	.	+	.	transcript_id "file_1_file_1_jg4130.t1"; gene_id "file_1_file_1_jg4130";
derer1.05_4	AUGUSTUS	transcript	10546256	10549730	.	+	.	transcript_id "file_1_file_1_jg4130.t1"; gene_id "file_1_file_1_jg4130"
derer1.05_4	AUGUSTUS	gene	10546256	10549730	.	+	.	jg4130
derer1.05_4	AUGUSTUS	CDS	10549551	10549730	1	+	0	transcript_id "file_1_file_1_jg4130.t1"; gene_id "file_1_file_1_jg4130";
derer1.05_4	AUGUSTUS	exon	10549551	10549730	.	+	.	transcript_id "file_1_file_1_jg4130.t1"; gene_id "file_1_file_1_jg4130";
derer1.05_4	AUGUSTUS	stop_codon	10549728	10549730	.	+	0	transcript_id "file_1_file_1_jg4130.t1"; gene_id "file_1_file_1_jg4130";
derer1.05_3	AUGUSTUS	start_codon	16866956	16866958	.	+	0	transcript_id "file_1_file_1_jg8452.t1"; gene_id "file_1_file_1_jg8452";
derer1.05_3	AUGUSTUS	CDS	16866956	16867448	1	+	0	transcript_id "file_1_file_1_jg8452.t1"; gene_id "file_1_file_1_jg8452";
derer1.05_3	AUGUSTUS	exon	16866956	16867448	.	+	.	transcript_id "file_1_file_1_jg8452.t1"; gene_id "file_1_file_1_jg8452";
derer1.05_3	AUGUSTUS	intron	16867449	16867519	.	+	.	transcript_id "file_1_file_1_jg8452.t1"; gene_id "file_1_file_1_jg8452";
derer1.05_3	AUGUSTUS	CDS	16867520	16867748	1	+	2	transcript_id "file_1_file_1_jg8452.t1"; gene_id "file_1_file_1_jg8452";
derer1.05_3	AUGUSTUS	exon	16867520	16867748	.	+	.	transcript_id "file_1_file_1_jg8452.t1"; gene_id "file_1_file_1_jg8452";
derer1.05_3	AUGUSTUS	intron	16867749	16868366	.	+	.	transcript_id "file_1_file_1_jg8452.t1"; gene_id "file_1_file_1_jg8452";
derer1.05_3	AUGUSTUS	CDS	16868367	16868451	1	+	1	transcript_id "file_1_file_1_jg8452.t1"; gene_id "file_1_file_1_jg8452";
derer1.05_3	AUGUSTUS	exon	16868367	16868451	.	+	.	transcript_id "file_1_file_1_jg8452.t1"; gene_id "file_1_file_1_jg8452";
derer1.05_3	AUGUSTUS	intron	16868452	16870274	.	+	.	transcript_id "file_1_file_1_jg8452.t1"; gene_id "file_1_file_1_jg8452";
derer1.05_3	AUGUSTUS	CDS	16870275	16870709	1	+	0	transcript_id "file_1_file_1_jg8452.t1"; gene_id "file_1_file_1_jg8452";
derer1.05_3	AUGUSTUS	exon	16870275	16870709	.	+	.	transcript_id "file_1_file_1_jg8452.t1"; gene_id "file_1_file_1_jg8452";
derer1.05_3	AUGUSTUS	intron	16870710	16870770	.	+	.	transcript_id "file_1_file_1_jg8452.t1"; gene_id "file_1_file_1_jg8452";
derer1.05_3	AUGUSTUS	CDS	16870771	16871994	1	+	0	transcript_id "file_1_file_1_jg8452.t1"; gene_id "file_1_file_1_jg8452";
derer1.05_3	AUGUSTUS	exon	16870771	16871994	.	+	.	transcript_id "file_1_file_1_jg8452.t1"; gene_id "file_1_file_1_jg8452";
derer1.05_3	AUGUSTUS	intron	16871995	16872067	.	+	.	transcript_id "file_1_file_1_jg8452.t1"; gene_id "file_1_file_1_jg8452";
derer1.05_3	AUGUSTUS	transcript	16866956	16872133	.	+	.	transcript_id "file_1_file_1_jg8452.t1"; gene_id "file_1_file_1_jg8452"
derer1.05_3	AUGUSTUS	gene	16866956	16872133	.	+	.	jg8452
derer1.05_3	AUGUSTUS	CDS	16872068	16872133	1	+	0	transcript_id "file_1_file_1_jg8452.t1"; gene_id "file_1_file_1_jg8452";
derer1.05_3	AUGUSTUS	exon	16872068	16872133	.	+	.	transcript_id "file_1_file_1_jg8452.t1"; gene_id "file_1_file_1_jg8452";
derer1.05_3	AUGUSTUS	stop_codon	16872131	16872133	.	+	0	transcript_id "file_1_file_1_jg8452.t1"; gene_id "file_1_file_1_jg8452";
derer1.05_3	AUGUSTUS	stop_codon	18310024	18310026	.	-	0	transcript_id "file_1_file_1_jg8576.t1"; gene_id "file_1_file_1_jg8576";
derer1.05_3	AUGUSTUS	CDS	18310024	18310139	1	-	2	transcript_id "file_1_file_1_jg8576.t1"; gene_id "file_1_file_1_jg8576";
derer1.05_3	AUGUSTUS	exon	18310024	18310139	.	-	.	transcript_id "file_1_file_1_jg8576.t1"; gene_id "file_1_file_1_jg8576";
derer1.05_3	AUGUSTUS	intron	18310140	18310396	.	-	.	transcript_id "file_1_file_1_jg8576.t1"; gene_id "file_1_file_1_jg8576";
derer1.05_3	AUGUSTUS	CDS	18310397	18311862	1	-	1	transcript_id "file_1_file_1_jg8576.t1"; gene_id "file_1_file_1_jg8576";
derer1.05_3	AUGUSTUS	exon	18310397	18311862	.	-	.	transcript_id "file_1_file_1_jg8576.t1"; gene_id "file_1_file_1_jg8576";
derer1.05_3	AUGUSTUS	intron	18311863	18313016	.	-	.	transcript_id "file_1_file_1_jg8576.t1"; gene_id "file_1_file_1_jg8576";
derer1.05_3	AUGUSTUS	transcript	18310024	18313363	.	-	.	transcript_id "file_1_file_1_jg8576.t1"; gene_id "file_1_file_1_jg8576"
derer1.05_3	AUGUSTUS	gene	18310024	18313363	.	-	.	jg8576
derer1.05_3	AUGUSTUS	CDS	18313017	18313363	1	-	0	transcript_id "file_1_file_1_jg8576.t1"; gene_id "file_1_file_1_jg8576";
derer1.05_3	AUGUSTUS	exon	18313017	18313363	.	-	.	transcript_id "file_1_file_1_jg8576.t1"; gene_id "file_1_file_1_jg8576";
derer1.05_3	AUGUSTUS	start_codon	18313361	18313363	.	-	0	transcript_id "file_1_file_1_jg8576.t1"; gene_id "file_1_file_1_jg8576";
derer1.05_0	AUGUSTUS	stop_codon	9360019	9360021	.	-	0	transcript_id "file_1_file_1_jg9722.t1"; gene_id "file_1_file_1_jg9722";
derer1.05_0	AUGUSTUS	CDS	9360019	9361200	1	-	0	transcript_id "file_1_file_1_jg9722.t1"; gene_id "file_1_file_1_jg9722";
derer1.05_0	AUGUSTUS	exon	9360019	9361200	.	-	.	transcript_id "file_1_file_1_jg9722.t1"; gene_id "file_1_file_1_jg9722";
derer1.05_0	AUGUSTUS	intron	9361201	9361266	.	-	.	transcript_id "file_1_file_1_jg9722.t1"; gene_id "file_1_file_1_jg9722";
derer1.05_0	AUGUSTUS	CDS	9361267	9362110	1	-	1	transcript_id "file_1_file_1_jg9722.t1"; gene_id "file_1_file_1_jg9722";
derer1.05_0	AUGUSTUS	exon	9361267	9362110	.	-	.	transcript_id "file_1_file_1_jg9722.t1"; gene_id "file_1_file_1_jg9722";
derer1.05_0	AUGUSTUS	intron	9362111	9362173	.	-	.	transcript_id "file_1_file_1_jg9722.t1"; gene_id "file_1_file_1_jg9722";
derer1.05_0	AUGUSTUS	CDS	9362174	9362644	1	-	1	transcript_id "file_1_file_1_jg9722.t1"; gene_id "file_1_file_1_jg9722";
derer1.05_0	AUGUSTUS	exon	9362174	9362644	.	-	.	transcript_id "file_1_file_1_jg9722.t1"; gene_id "file_1_file_1_jg9722";
derer1.05_0	AUGUSTUS	intron	9362645	9362705	.	-	.	transcript_id "file_1_file_1_jg9722.t1"; gene_id "file_1_file_1_jg9722";
derer1.05_0	AUGUSTUS	CDS	9362706	9363076	1	-	0	transcript_id "file_1_file_1_jg9722.t1"; gene_id "file_1_file_1_jg9722";
derer1.05_0	AUGUSTUS	exon	9362706	9363076	.	-	.	transcript_id "file_1_file_1_jg9722.t1"; gene_id "file_1_file_1_jg9722";
derer1.05_0	AUGUSTUS	intron	9363077	9363138	.	-	.	transcript_id "file_1_file_1_jg9722.t1"; gene_id "file_1_file_1_jg9722";
derer1.05_0	AUGUSTUS	transcript	9360019	9363219	.	-	.	transcript_id "file_1_file_1_jg9722.t1"; gene_id "file_1_file_1_jg9722"
derer1.05_0	AUGUSTUS	gene	9360019	9363219	.	-	.	jg9722
derer1.05_0	AUGUSTUS	CDS	9363139	9363219	1	-	0	transcript_id "file_1_file_1_jg9722.t1"; gene_id "file_1_file_1_jg9722";
derer1.05_0	AUGUSTUS	exon	9363139	9363219	.	-	.	transcript_id "file_1_file_1_jg9722.t1"; gene_id "file_1_file_1_jg9722";
derer1.05_0	AUGUSTUS	start_codon	9363217	9363219	.	-	0	transcript_id "file_1_file_1_jg9722.t1"; gene_id "file_1_file_1_jg9722";
derer1.05_2	AUGUSTUS	start_codon	5587840	5587842	.	+	0	transcript_id "file_1_file_1_jg565.t1"; gene_id "file_1_file_1_jg565";
derer1.05_2	AUGUSTUS	CDS	5587840	5589102	1	+	0	transcript_id "file_1_file_1_jg565.t1"; gene_id "file_1_file_1_jg565";
derer1.05_2	AUGUSTUS	exon	5587840	5589102	.	+	.	transcript_id "file_1_file_1_jg565.t1"; gene_id "file_1_file_1_jg565";
derer1.05_2	AUGUSTUS	intron	5589103	5589156	.	+	.	transcript_id "file_1_file_1_jg565.t1"; gene_id "file_1_file_1_jg565";
derer1.05_2	AUGUSTUS	transcript	5587840	5591148	.	+	.	transcript_id "file_1_file_1_jg565.t1"; gene_id "file_1_file_1_jg565"
derer1.05_2	AUGUSTUS	gene	5587840	5591148	.	+	.	jg565
derer1.05_2	AUGUSTUS	CDS	5589157	5591148	1	+	0	transcript_id "file_1_file_1_jg565.t1"; gene_id "file_1_file_1_jg565";
derer1.05_2	AUGUSTUS	exon	5589157	5591148	.	+	.	transcript_id "file_1_file_1_jg565.t1"; gene_id "file_1_file_1_jg565";
derer1.05_2	AUGUSTUS	stop_codon	5591146	5591148	.	+	0	transcript_id "file_1_file_1_jg565.t1"; gene_id "file_1_file_1_jg565";
derer1.05_0	AUGUSTUS	stop_codon	13901365	13901367	.	-	0	transcript_id "file_1_file_1_jg10311.t1"; gene_id "file_1_file_1_jg10311";
derer1.05_0	AUGUSTUS	CDS	13901365	13902879	0.93	-	0	transcript_id "file_1_file_1_jg10311.t1"; gene_id "file_1_file_1_jg10311";
derer1.05_0	AUGUSTUS	exon	13901365	13902879	.	-	.	transcript_id "file_1_file_1_jg10311.t1"; gene_id "file_1_file_1_jg10311";
derer1.05_0	AUGUSTUS	transcript	13901365	13902879	.	-	.	transcript_id "file_1_file_1_jg10311.t1"; gene_id "file_1_file_1_jg10311"
derer1.05_0	AUGUSTUS	gene	13901365	13902879	.	-	.	jg10311
derer1.05_0	AUGUSTUS	start_codon	13902877	13902879	.	-	0	transcript_id "file_1_file_1_jg10311.t1"; gene_id "file_1_file_1_jg10311";
derer1.05_3	AUGUSTUS	start_codon	261779	261781	.	+	0	transcript_id "file_1_file_1_jg6559.t1"; gene_id "file_1_file_1_jg6559";
derer1.05_3	AUGUSTUS	CDS	261779	262726	1	+	0	transcript_id "file_1_file_1_jg6559.t1"; gene_id "file_1_file_1_jg6559";
derer1.05_3	AUGUSTUS	exon	261779	262726	.	+	.	transcript_id "file_1_file_1_jg6559.t1"; gene_id "file_1_file_1_jg6559";
derer1.05_3	AUGUSTUS	transcript	261779	262726	.	+	.	transcript_id "file_1_file_1_jg6559.t1"; gene_id "file_1_file_1_jg6559"
derer1.05_3	AUGUSTUS	gene	261779	262726	.	+	.	jg6559
derer1.05_3	AUGUSTUS	stop_codon	262724	262726	.	+	0	transcript_id "file_1_file_1_jg6559.t1"; gene_id "file_1_file_1_jg6559";
derer1.05_5	GeneMark.hmm	start_codon	2005942	2005944	.	+	0	gene_id "file_1_file_2_14014_g"; transcript_id "file_1_file_2_14014_t"; count "file_1_file_2_1_1";
derer1.05_5	GeneMark.hmm	CDS	2005942	2006268	.	+	0	gene_id "file_1_file_2_14014_g"; transcript_id "file_1_file_2_14014_t"; evidence "file_1_file_2_1_1"; cds_type "file_1_file_2_Initial"; count "file_1_file_2_1_2"; anchored "file_1_file_2_1_1";
derer1.05_5	GeneMark.hmm	exon	2005942	2006268	0	+	.	gene_id "file_1_file_2_14014_g"; transcript_id "file_1_file_2_14014_t"; evidence "file_1_file_2_1_1"; cds_type "file_1_file_2_Initial"; count "file_1_file_2_1_2"; anchored "file_1_file_2_1_1";
derer1.05_5	GeneMark.hmm	CDS	2006327	2007154	.	+	0	gene_id "file_1_file_2_14014_g"; transcript_id "file_1_file_2_14014_t"; evidence "file_1_file_2_1_1"; cds_type "file_1_file_2_Terminal"; count "file_1_file_2_2_2"; anchored "file_1_file_2_1_1";
derer1.05_5	GeneMark.hmm	exon	2006327	2007154	0	+	.	gene_id "file_1_file_2_14014_g"; transcript_id "file_1_file_2_14014_t"; evidence "file_1_file_2_1_1"; cds_type "file_1_file_2_Terminal"; count "file_1_file_2_2_2"; anchored "file_1_file_2_1_1";
derer1.05_5	GeneMark.hmm	stop_codon	2007152	2007154	.	+	0	gene_id "file_1_file_2_14014_g"; transcript_id "file_1_file_2_14014_t"; count "file_1_file_2_1_1";
derer1.05_4	AUGUSTUS	stop_codon	14554525	14554527	.	-	0	transcript_id "file_1_file_1_jg4691.t1"; gene_id "file_1_file_1_jg4691";
derer1.05_4	AUGUSTUS	CDS	14554525	14554666	1	-	1	transcript_id "file_1_file_1_jg4691.t1"; gene_id "file_1_file_1_jg4691";
derer1.05_4	AUGUSTUS	exon	14554525	14554666	.	-	.	transcript_id "file_1_file_1_jg4691.t1"; gene_id "file_1_file_1_jg4691";
derer1.05_4	AUGUSTUS	intron	14554667	14554807	.	-	.	transcript_id "file_1_file_1_jg4691.t1"; gene_id "file_1_file_1_jg4691";
derer1.05_4	AUGUSTUS	CDS	14554808	14554924	1	-	1	transcript_id "file_1_file_1_jg4691.t1"; gene_id "file_1_file_1_jg4691";
derer1.05_4	AUGUSTUS	exon	14554808	14554924	.	-	.	transcript_id "file_1_file_1_jg4691.t1"; gene_id "file_1_file_1_jg4691";
derer1.05_4	AUGUSTUS	intron	14554925	14554987	.	-	.	transcript_id "file_1_file_1_jg4691.t1"; gene_id "file_1_file_1_jg4691";
derer1.05_4	AUGUSTUS	CDS	14554988	14555310	1	-	0	transcript_id "file_1_file_1_jg4691.t1"; gene_id "file_1_file_1_jg4691";
derer1.05_4	AUGUSTUS	exon	14554988	14555310	.	-	.	transcript_id "file_1_file_1_jg4691.t1"; gene_id "file_1_file_1_jg4691";
derer1.05_4	AUGUSTUS	intron	14555311	14555384	.	-	.	transcript_id "file_1_file_1_jg4691.t1"; gene_id "file_1_file_1_jg4691";
derer1.05_4	AUGUSTUS	CDS	14555385	14555469	1	-	1	transcript_id "file_1_file_1_jg4691.t1"; gene_id "file_1_file_1_jg4691";
derer1.05_4	AUGUSTUS	exon	14555385	14555469	.	-	.	transcript_id "file_1_file_1_jg4691.t1"; gene_id "file_1_file_1_jg4691";
derer1.05_4	AUGUSTUS	intron	14555470	14555885	.	-	.	transcript_id "file_1_file_1_jg4691.t1"; gene_id "file_1_file_1_jg4691";
derer1.05_4	AUGUSTUS	CDS	14555886	14556424	1	-	0	transcript_id "file_1_file_1_jg4691.t1"; gene_id "file_1_file_1_jg4691";
derer1.05_4	AUGUSTUS	exon	14555886	14556424	.	-	.	transcript_id "file_1_file_1_jg4691.t1"; gene_id "file_1_file_1_jg4691";
derer1.05_4	AUGUSTUS	intron	14556425	14556490	.	-	.	transcript_id "file_1_file_1_jg4691.t1"; gene_id "file_1_file_1_jg4691";
derer1.05_4	AUGUSTUS	transcript	14554525	14556607	.	-	.	transcript_id "file_1_file_1_jg4691.t1"; gene_id "file_1_file_1_jg4691"
derer1.05_4	AUGUSTUS	gene	14554525	14556607	.	-	.	jg4691
derer1.05_4	AUGUSTUS	CDS	14556491	14556607	1	-	0	transcript_id "file_1_file_1_jg4691.t1"; gene_id "file_1_file_1_jg4691";
derer1.05_4	AUGUSTUS	exon	14556491	14556607	.	-	.	transcript_id "file_1_file_1_jg4691.t1"; gene_id "file_1_file_1_jg4691";
derer1.05_4	AUGUSTUS	start_codon	14556605	14556607	.	-	0	transcript_id "file_1_file_1_jg4691.t1"; gene_id "file_1_file_1_jg4691";
derer1.05_2	AUGUSTUS	start_codon	12439840	12439842	.	+	0	transcript_id "file_1_file_1_jg1385.t1"; gene_id "file_1_file_1_jg1385";
derer1.05_2	AUGUSTUS	CDS	12439840	12440020	1	+	0	transcript_id "file_1_file_1_jg1385.t1"; gene_id "file_1_file_1_jg1385";
derer1.05_2	AUGUSTUS	exon	12439840	12440020	.	+	.	transcript_id "file_1_file_1_jg1385.t1"; gene_id "file_1_file_1_jg1385";
derer1.05_2	AUGUSTUS	intron	12440021	12440074	.	+	.	transcript_id "file_1_file_1_jg1385.t1"; gene_id "file_1_file_1_jg1385";
derer1.05_2	AUGUSTUS	transcript	12439840	12440361	.	+	.	transcript_id "file_1_file_1_jg1385.t1"; gene_id "file_1_file_1_jg1385"
derer1.05_2	AUGUSTUS	gene	12439840	12440361	.	+	.	jg1385
derer1.05_2	AUGUSTUS	CDS	12440075	12440361	1	+	2	transcript_id "file_1_file_1_jg1385.t1"; gene_id "file_1_file_1_jg1385";
derer1.05_2	AUGUSTUS	exon	12440075	12440361	.	+	.	transcript_id "file_1_file_1_jg1385.t1"; gene_id "file_1_file_1_jg1385";
derer1.05_2	AUGUSTUS	stop_codon	12440359	12440361	.	+	0	transcript_id "file_1_file_1_jg1385.t1"; gene_id "file_1_file_1_jg1385";
derer1.05_1	AUGUSTUS	stop_codon	18506919	18506921	.	-	0	transcript_id "file_1_file_1_jg14328.t1"; gene_id "file_1_file_1_jg14328";
derer1.05_1	AUGUSTUS	CDS	18506919	18507182	1	-	0	transcript_id "file_1_file_1_jg14328.t1"; gene_id "file_1_file_1_jg14328";
derer1.05_1	AUGUSTUS	exon	18506919	18507182	.	-	.	transcript_id "file_1_file_1_jg14328.t1"; gene_id "file_1_file_1_jg14328";
derer1.05_1	AUGUSTUS	intron	18507183	18507264	.	-	.	transcript_id "file_1_file_1_jg14328.t1"; gene_id "file_1_file_1_jg14328";
derer1.05_1	AUGUSTUS	transcript	18506919	18507279	.	-	.	transcript_id "file_1_file_1_jg14328.t1"; gene_id "file_1_file_1_jg14328"
derer1.05_1	AUGUSTUS	gene	18506919	18507279	.	-	.	jg14328
derer1.05_1	AUGUSTUS	CDS	18507265	18507279	1	-	0	transcript_id "file_1_file_1_jg14328.t1"; gene_id "file_1_file_1_jg14328";
derer1.05_1	AUGUSTUS	exon	18507265	18507279	.	-	.	transcript_id "file_1_file_1_jg14328.t1"; gene_id "file_1_file_1_jg14328";
derer1.05_1	AUGUSTUS	start_codon	18507277	18507279	.	-	0	transcript_id "file_1_file_1_jg14328.t1"; gene_id "file_1_file_1_jg14328";
derer1.05_3	AUGUSTUS	start_codon	14434427	14434429	.	+	0	transcript_id "file_1_file_1_jg8198.t1"; gene_id "file_1_file_1_jg8198";
derer1.05_3	AUGUSTUS	CDS	14434427	14434636	1	+	0	transcript_id "file_1_file_1_jg8198.t1"; gene_id "file_1_file_1_jg8198";
derer1.05_3	AUGUSTUS	exon	14434427	14434636	.	+	.	transcript_id "file_1_file_1_jg8198.t1"; gene_id "file_1_file_1_jg8198";
derer1.05_3	AUGUSTUS	intron	14434637	14435911	.	+	.	transcript_id "file_1_file_1_jg8198.t1"; gene_id "file_1_file_1_jg8198";
derer1.05_3	AUGUSTUS	CDS	14435912	14436046	1	+	0	transcript_id "file_1_file_1_jg8198.t1"; gene_id "file_1_file_1_jg8198";
derer1.05_3	AUGUSTUS	exon	14435912	14436046	.	+	.	transcript_id "file_1_file_1_jg8198.t1"; gene_id "file_1_file_1_jg8198";
derer1.05_3	AUGUSTUS	intron	14436047	14440781	.	+	.	transcript_id "file_1_file_1_jg8198.t1"; gene_id "file_1_file_1_jg8198";
derer1.05_3	AUGUSTUS	CDS	14440782	14441505	1	+	0	transcript_id "file_1_file_1_jg8198.t1"; gene_id "file_1_file_1_jg8198";
derer1.05_3	AUGUSTUS	exon	14440782	14441505	.	+	.	transcript_id "file_1_file_1_jg8198.t1"; gene_id "file_1_file_1_jg8198";
derer1.05_3	AUGUSTUS	intron	14441506	14442226	.	+	.	transcript_id "file_1_file_1_jg8198.t1"; gene_id "file_1_file_1_jg8198";
derer1.05_3	AUGUSTUS	CDS	14442227	14443029	1	+	2	transcript_id "file_1_file_1_jg8198.t1"; gene_id "file_1_file_1_jg8198";
derer1.05_3	AUGUSTUS	exon	14442227	14443029	.	+	.	transcript_id "file_1_file_1_jg8198.t1"; gene_id "file_1_file_1_jg8198";
derer1.05_3	AUGUSTUS	intron	14443030	14443096	.	+	.	transcript_id "file_1_file_1_jg8198.t1"; gene_id "file_1_file_1_jg8198";
derer1.05_3	AUGUSTUS	CDS	14443097	14445296	1	+	0	transcript_id "file_1_file_1_jg8198.t1"; gene_id "file_1_file_1_jg8198";
derer1.05_3	AUGUSTUS	exon	14443097	14445296	.	+	.	transcript_id "file_1_file_1_jg8198.t1"; gene_id "file_1_file_1_jg8198";
derer1.05_3	AUGUSTUS	intron	14445297	14445369	.	+	.	transcript_id "file_1_file_1_jg8198.t1"; gene_id "file_1_file_1_jg8198";
derer1.05_3	AUGUSTUS	CDS	14445370	14445553	1	+	2	transcript_id "file_1_file_1_jg8198.t1"; gene_id "file_1_file_1_jg8198";
derer1.05_3	AUGUSTUS	exon	14445370	14445553	.	+	.	transcript_id "file_1_file_1_jg8198.t1"; gene_id "file_1_file_1_jg8198";
derer1.05_3	AUGUSTUS	intron	14445554	14445609	.	+	.	transcript_id "file_1_file_1_jg8198.t1"; gene_id "file_1_file_1_jg8198";
derer1.05_3	AUGUSTUS	CDS	14445610	14445729	1	+	1	transcript_id "file_1_file_1_jg8198.t1"; gene_id "file_1_file_1_jg8198";
derer1.05_3	AUGUSTUS	exon	14445610	14445729	.	+	.	transcript_id "file_1_file_1_jg8198.t1"; gene_id "file_1_file_1_jg8198";
derer1.05_3	AUGUSTUS	intron	14445730	14445795	.	+	.	transcript_id "file_1_file_1_jg8198.t1"; gene_id "file_1_file_1_jg8198";
derer1.05_3	AUGUSTUS	transcript	14434427	14445982	.	+	.	transcript_id "file_1_file_1_jg8198.t1"; gene_id "file_1_file_1_jg8198"
derer1.05_3	AUGUSTUS	gene	14434427	14445982	.	+	.	jg8198
derer1.05_3	AUGUSTUS	CDS	14445796	14445982	1	+	1	transcript_id "file_1_file_1_jg8198.t1"; gene_id "file_1_file_1_jg8198";
derer1.05_3	AUGUSTUS	exon	14445796	14445982	.	+	.	transcript_id "file_1_file_1_jg8198.t1"; gene_id "file_1_file_1_jg8198";
derer1.05_3	AUGUSTUS	stop_codon	14445980	14445982	.	+	0	transcript_id "file_1_file_1_jg8198.t1"; gene_id "file_1_file_1_jg8198";
derer1.05_1	AUGUSTUS	stop_codon	19806544	19806546	.	-	0	transcript_id "file_1_file_1_jg14539.t1"; gene_id "file_1_file_1_jg14539";
derer1.05_1	AUGUSTUS	CDS	19806544	19808355	1	-	0	transcript_id "file_1_file_1_jg14539.t1"; gene_id "file_1_file_1_jg14539";
derer1.05_1	AUGUSTUS	exon	19806544	19808355	.	-	.	transcript_id "file_1_file_1_jg14539.t1"; gene_id "file_1_file_1_jg14539";
derer1.05_1	AUGUSTUS	transcript	19806544	19808355	.	-	.	transcript_id "file_1_file_1_jg14539.t1"; gene_id "file_1_file_1_jg14539"
derer1.05_1	AUGUSTUS	gene	19806544	19808355	.	-	.	jg14539
derer1.05_1	AUGUSTUS	start_codon	19808353	19808355	.	-	0	transcript_id "file_1_file_1_jg14539.t1"; gene_id "file_1_file_1_jg14539";
derer1.05_1	AUGUSTUS	start_codon	21488262	21488264	.	+	0	transcript_id "file_1_file_1_jg14789.t1"; gene_id "file_1_file_1_jg14789";
derer1.05_1	AUGUSTUS	CDS	21488262	21488393	1	+	0	transcript_id "file_1_file_1_jg14789.t1"; gene_id "file_1_file_1_jg14789";
derer1.05_1	AUGUSTUS	exon	21488262	21488393	.	+	.	transcript_id "file_1_file_1_jg14789.t1"; gene_id "file_1_file_1_jg14789";
derer1.05_1	AUGUSTUS	intron	21488394	21488457	.	+	.	transcript_id "file_1_file_1_jg14789.t1"; gene_id "file_1_file_1_jg14789";
derer1.05_1	AUGUSTUS	transcript	21488262	21488835	.	+	.	transcript_id "file_1_file_1_jg14789.t1"; gene_id "file_1_file_1_jg14789"
derer1.05_1	AUGUSTUS	gene	21488262	21488835	.	+	.	jg14789
derer1.05_1	AUGUSTUS	CDS	21488458	21488835	1	+	0	transcript_id "file_1_file_1_jg14789.t1"; gene_id "file_1_file_1_jg14789";
derer1.05_1	AUGUSTUS	exon	21488458	21488835	.	+	.	transcript_id "file_1_file_1_jg14789.t1"; gene_id "file_1_file_1_jg14789";
derer1.05_1	AUGUSTUS	stop_codon	21488833	21488835	.	+	0	transcript_id "file_1_file_1_jg14789.t1"; gene_id "file_1_file_1_jg14789";
derer1.05_1	AUGUSTUS	start_codon	19323966	19323968	.	+	0	transcript_id "file_1_file_1_jg14463.t2"; gene_id "file_1_file_1_jg14463";
derer1.05_1	AUGUSTUS	CDS	19323966	19323971	0.81	+	0	transcript_id "file_1_file_1_jg14463.t2"; gene_id "file_1_file_1_jg14463";
derer1.05_1	AUGUSTUS	exon	19323966	19323971	.	+	.	transcript_id "file_1_file_1_jg14463.t2"; gene_id "file_1_file_1_jg14463";
derer1.05_1	AUGUSTUS	intron	19323972	19324442	.	+	.	transcript_id "file_1_file_1_jg14463.t2"; gene_id "file_1_file_1_jg14463";
derer1.05_1	AUGUSTUS	CDS	19324443	19327491	1	+	0	transcript_id "file_1_file_1_jg14463.t2"; gene_id "file_1_file_1_jg14463";
derer1.05_1	AUGUSTUS	exon	19324443	19327491	.	+	.	transcript_id "file_1_file_1_jg14463.t2"; gene_id "file_1_file_1_jg14463";
derer1.05_1	AUGUSTUS	intron	19327492	19327547	.	+	.	transcript_id "file_1_file_1_jg14463.t2"; gene_id "file_1_file_1_jg14463";
derer1.05_1	AUGUSTUS	CDS	19327548	19327891	1	+	2	transcript_id "file_1_file_1_jg14463.t2"; gene_id "file_1_file_1_jg14463";
derer1.05_1	AUGUSTUS	exon	19327548	19327891	.	+	.	transcript_id "file_1_file_1_jg14463.t2"; gene_id "file_1_file_1_jg14463";
derer1.05_1	AUGUSTUS	intron	19327892	19327949	.	+	.	transcript_id "file_1_file_1_jg14463.t2"; gene_id "file_1_file_1_jg14463";
derer1.05_1	AUGUSTUS	transcript	19323966	19328195	.	+	.	transcript_id "file_1_file_1_jg14463.t2"; gene_id "file_1_file_1_jg14463"
derer1.05_1	AUGUSTUS	CDS	19327950	19328195	1	+	0	transcript_id "file_1_file_1_jg14463.t2"; gene_id "file_1_file_1_jg14463";
derer1.05_1	AUGUSTUS	exon	19327950	19328195	.	+	.	transcript_id "file_1_file_1_jg14463.t2"; gene_id "file_1_file_1_jg14463";
derer1.05_1	AUGUSTUS	stop_codon	19328193	19328195	.	+	0	transcript_id "file_1_file_1_jg14463.t2"; gene_id "file_1_file_1_jg14463";
derer1.05_0	AUGUSTUS	start_codon	14367428	14367430	.	+	0	transcript_id "file_1_file_1_jg10354.t3"; gene_id "file_1_file_1_jg10354";
derer1.05_0	AUGUSTUS	CDS	14367428	14367526	1	+	0	transcript_id "file_1_file_1_jg10354.t3"; gene_id "file_1_file_1_jg10354";
derer1.05_0	AUGUSTUS	exon	14367428	14367526	.	+	.	transcript_id "file_1_file_1_jg10354.t3"; gene_id "file_1_file_1_jg10354";
derer1.05_0	AUGUSTUS	intron	14367527	14367587	.	+	.	transcript_id "file_1_file_1_jg10354.t3"; gene_id "file_1_file_1_jg10354";
derer1.05_0	AUGUSTUS	CDS	14367588	14367727	1	+	0	transcript_id "file_1_file_1_jg10354.t3"; gene_id "file_1_file_1_jg10354";
derer1.05_0	AUGUSTUS	exon	14367588	14367727	.	+	.	transcript_id "file_1_file_1_jg10354.t3"; gene_id "file_1_file_1_jg10354";
derer1.05_0	AUGUSTUS	intron	14367728	14367786	.	+	.	transcript_id "file_1_file_1_jg10354.t3"; gene_id "file_1_file_1_jg10354";
derer1.05_0	AUGUSTUS	transcript	14367428	14367916	.	+	.	transcript_id "file_1_file_1_jg10354.t3"; gene_id "file_1_file_1_jg10354"
derer1.05_0	AUGUSTUS	CDS	14367787	14367916	1	+	1	transcript_id "file_1_file_1_jg10354.t3"; gene_id "file_1_file_1_jg10354";
derer1.05_0	AUGUSTUS	exon	14367787	14367916	.	+	.	transcript_id "file_1_file_1_jg10354.t3"; gene_id "file_1_file_1_jg10354";
derer1.05_0	AUGUSTUS	stop_codon	14367914	14367916	.	+	0	transcript_id "file_1_file_1_jg10354.t3"; gene_id "file_1_file_1_jg10354";
derer1.05_5	AUGUSTUS	start_codon	9760480	9760482	.	+	0	transcript_id "file_1_file_1_jg6420.t1"; gene_id "file_1_file_1_jg6420";
derer1.05_5	AUGUSTUS	CDS	9760480	9760552	1	+	0	transcript_id "file_1_file_1_jg6420.t1"; gene_id "file_1_file_1_jg6420";
derer1.05_5	AUGUSTUS	exon	9760480	9760552	.	+	.	transcript_id "file_1_file_1_jg6420.t1"; gene_id "file_1_file_1_jg6420";
derer1.05_5	AUGUSTUS	intron	9760553	9760787	.	+	.	transcript_id "file_1_file_1_jg6420.t1"; gene_id "file_1_file_1_jg6420";
derer1.05_5	AUGUSTUS	CDS	9760788	9760941	1	+	2	transcript_id "file_1_file_1_jg6420.t1"; gene_id "file_1_file_1_jg6420";
derer1.05_5	AUGUSTUS	exon	9760788	9760941	.	+	.	transcript_id "file_1_file_1_jg6420.t1"; gene_id "file_1_file_1_jg6420";
derer1.05_5	AUGUSTUS	intron	9760942	9760996	.	+	.	transcript_id "file_1_file_1_jg6420.t1"; gene_id "file_1_file_1_jg6420";
derer1.05_5	AUGUSTUS	CDS	9760997	9761887	1	+	1	transcript_id "file_1_file_1_jg6420.t1"; gene_id "file_1_file_1_jg6420";
derer1.05_5	AUGUSTUS	exon	9760997	9761887	.	+	.	transcript_id "file_1_file_1_jg6420.t1"; gene_id "file_1_file_1_jg6420";
derer1.05_5	AUGUSTUS	intron	9761888	9761950	.	+	.	transcript_id "file_1_file_1_jg6420.t1"; gene_id "file_1_file_1_jg6420";
derer1.05_5	AUGUSTUS	transcript	9760480	9762506	.	+	.	transcript_id "file_1_file_1_jg6420.t1"; gene_id "file_1_file_1_jg6420"
derer1.05_5	AUGUSTUS	gene	9760480	9762506	.	+	.	jg6420
derer1.05_5	AUGUSTUS	CDS	9761951	9762506	1	+	1	transcript_id "file_1_file_1_jg6420.t1"; gene_id "file_1_file_1_jg6420";
derer1.05_5	AUGUSTUS	exon	9761951	9762506	.	+	.	transcript_id "file_1_file_1_jg6420.t1"; gene_id "file_1_file_1_jg6420";
derer1.05_5	AUGUSTUS	stop_codon	9762504	9762506	.	+	0	transcript_id "file_1_file_1_jg6420.t1"; gene_id "file_1_file_1_jg6420";
derer1.05_4	AUGUSTUS	start_codon	4542719	4542721	.	+	0	transcript_id "file_1_file_1_jg3440.t1"; gene_id "file_1_file_1_jg3440";
derer1.05_4	AUGUSTUS	CDS	4542719	4543477	1	+	0	transcript_id "file_1_file_1_jg3440.t1"; gene_id "file_1_file_1_jg3440";
derer1.05_4	AUGUSTUS	exon	4542719	4543477	.	+	.	transcript_id "file_1_file_1_jg3440.t1"; gene_id "file_1_file_1_jg3440";
derer1.05_4	AUGUSTUS	intron	4543478	4543556	.	+	.	transcript_id "file_1_file_1_jg3440.t1"; gene_id "file_1_file_1_jg3440";
derer1.05_4	AUGUSTUS	CDS	4543557	4543619	0.46	+	0	transcript_id "file_1_file_1_jg3440.t1"; gene_id "file_1_file_1_jg3440";
derer1.05_4	AUGUSTUS	exon	4543557	4543619	.	+	.	transcript_id "file_1_file_1_jg3440.t1"; gene_id "file_1_file_1_jg3440";
derer1.05_4	AUGUSTUS	intron	4543620	4546275	.	+	.	transcript_id "file_1_file_1_jg3440.t1"; gene_id "file_1_file_1_jg3440";
derer1.05_4	AUGUSTUS	transcript	4542719	4546563	.	+	.	transcript_id "file_1_file_1_jg3440.t1"; gene_id "file_1_file_1_jg3440"
derer1.05_4	AUGUSTUS	gene	4542719	4546563	.	+	.	jg3440
derer1.05_4	AUGUSTUS	CDS	4546276	4546563	0.37	+	0	transcript_id "file_1_file_1_jg3440.t1"; gene_id "file_1_file_1_jg3440";
derer1.05_4	AUGUSTUS	exon	4546276	4546563	.	+	.	transcript_id "file_1_file_1_jg3440.t1"; gene_id "file_1_file_1_jg3440";
derer1.05_4	AUGUSTUS	stop_codon	4546561	4546563	.	+	0	transcript_id "file_1_file_1_jg3440.t1"; gene_id "file_1_file_1_jg3440";
derer1.05_1	AUGUSTUS	start_codon	18258756	18258758	.	+	0	transcript_id "file_1_file_1_jg14285.t1"; gene_id "file_1_file_1_jg14285";
derer1.05_1	AUGUSTUS	CDS	18258756	18258866	0.89	+	0	transcript_id "file_1_file_1_jg14285.t1"; gene_id "file_1_file_1_jg14285";
derer1.05_1	AUGUSTUS	exon	18258756	18258866	.	+	.	transcript_id "file_1_file_1_jg14285.t1"; gene_id "file_1_file_1_jg14285";
derer1.05_1	AUGUSTUS	intron	18258867	18267494	.	+	.	transcript_id "file_1_file_1_jg14285.t1"; gene_id "file_1_file_1_jg14285";
derer1.05_1	AUGUSTUS	CDS	18267495	18267897	1	+	0	transcript_id "file_1_file_1_jg14285.t1"; gene_id "file_1_file_1_jg14285";
derer1.05_1	AUGUSTUS	exon	18267495	18267897	.	+	.	transcript_id "file_1_file_1_jg14285.t1"; gene_id "file_1_file_1_jg14285";
derer1.05_1	AUGUSTUS	intron	18267898	18267973	.	+	.	transcript_id "file_1_file_1_jg14285.t1"; gene_id "file_1_file_1_jg14285";
derer1.05_1	AUGUSTUS	CDS	18267974	18268486	1	+	2	transcript_id "file_1_file_1_jg14285.t1"; gene_id "file_1_file_1_jg14285";
derer1.05_1	AUGUSTUS	exon	18267974	18268486	.	+	.	transcript_id "file_1_file_1_jg14285.t1"; gene_id "file_1_file_1_jg14285";
derer1.05_1	AUGUSTUS	intron	18268487	18268550	.	+	.	transcript_id "file_1_file_1_jg14285.t1"; gene_id "file_1_file_1_jg14285";
derer1.05_1	AUGUSTUS	transcript	18258756	18269590	.	+	.	transcript_id "file_1_file_1_jg14285.t1"; gene_id "file_1_file_1_jg14285"
derer1.05_1	AUGUSTUS	gene	18258756	18269590	.	+	.	jg14285
derer1.05_1	AUGUSTUS	CDS	18268551	18269590	1	+	2	transcript_id "file_1_file_1_jg14285.t1"; gene_id "file_1_file_1_jg14285";
derer1.05_1	AUGUSTUS	exon	18268551	18269590	.	+	.	transcript_id "file_1_file_1_jg14285.t1"; gene_id "file_1_file_1_jg14285";
derer1.05_1	AUGUSTUS	stop_codon	18269588	18269590	.	+	0	transcript_id "file_1_file_1_jg14285.t1"; gene_id "file_1_file_1_jg14285";
derer1.05_4	AUGUSTUS	stop_codon	5951602	5951604	.	-	0	transcript_id "file_1_file_1_jg3612.t1"; gene_id "file_1_file_1_jg3612";
derer1.05_4	AUGUSTUS	CDS	5951602	5951833	1	-	1	transcript_id "file_1_file_1_jg3612.t1"; gene_id "file_1_file_1_jg3612";
derer1.05_4	AUGUSTUS	exon	5951602	5951833	.	-	.	transcript_id "file_1_file_1_jg3612.t1"; gene_id "file_1_file_1_jg3612";
derer1.05_4	AUGUSTUS	intron	5951834	5951893	.	-	.	transcript_id "file_1_file_1_jg3612.t1"; gene_id "file_1_file_1_jg3612";
derer1.05_4	AUGUSTUS	CDS	5951894	5952166	1	-	1	transcript_id "file_1_file_1_jg3612.t1"; gene_id "file_1_file_1_jg3612";
derer1.05_4	AUGUSTUS	exon	5951894	5952166	.	-	.	transcript_id "file_1_file_1_jg3612.t1"; gene_id "file_1_file_1_jg3612";
derer1.05_4	AUGUSTUS	intron	5952167	5952222	.	-	.	transcript_id "file_1_file_1_jg3612.t1"; gene_id "file_1_file_1_jg3612";
derer1.05_4	AUGUSTUS	CDS	5952223	5953122	1	-	1	transcript_id "file_1_file_1_jg3612.t1"; gene_id "file_1_file_1_jg3612";
derer1.05_4	AUGUSTUS	exon	5952223	5953122	.	-	.	transcript_id "file_1_file_1_jg3612.t1"; gene_id "file_1_file_1_jg3612";
derer1.05_4	AUGUSTUS	intron	5953123	5953415	.	-	.	transcript_id "file_1_file_1_jg3612.t1"; gene_id "file_1_file_1_jg3612";
derer1.05_4	AUGUSTUS	CDS	5953416	5953562	1	-	1	transcript_id "file_1_file_1_jg3612.t1"; gene_id "file_1_file_1_jg3612";
derer1.05_4	AUGUSTUS	exon	5953416	5953562	.	-	.	transcript_id "file_1_file_1_jg3612.t1"; gene_id "file_1_file_1_jg3612";
derer1.05_4	AUGUSTUS	intron	5953563	5953624	.	-	.	transcript_id "file_1_file_1_jg3612.t1"; gene_id "file_1_file_1_jg3612";
derer1.05_4	AUGUSTUS	CDS	5953625	5954427	1	-	0	transcript_id "file_1_file_1_jg3612.t1"; gene_id "file_1_file_1_jg3612";
derer1.05_4	AUGUSTUS	exon	5953625	5954427	.	-	.	transcript_id "file_1_file_1_jg3612.t1"; gene_id "file_1_file_1_jg3612";
derer1.05_4	AUGUSTUS	intron	5954428	5954485	.	-	.	transcript_id "file_1_file_1_jg3612.t1"; gene_id "file_1_file_1_jg3612";
derer1.05_4	AUGUSTUS	CDS	5954486	5954824	1	-	0	transcript_id "file_1_file_1_jg3612.t1"; gene_id "file_1_file_1_jg3612";
derer1.05_4	AUGUSTUS	exon	5954486	5954824	.	-	.	transcript_id "file_1_file_1_jg3612.t1"; gene_id "file_1_file_1_jg3612";
derer1.05_4	AUGUSTUS	intron	5954825	5954880	.	-	.	transcript_id "file_1_file_1_jg3612.t1"; gene_id "file_1_file_1_jg3612";
derer1.05_4	AUGUSTUS	CDS	5954881	5955778	1	-	1	transcript_id "file_1_file_1_jg3612.t1"; gene_id "file_1_file_1_jg3612";
derer1.05_4	AUGUSTUS	exon	5954881	5955778	.	-	.	transcript_id "file_1_file_1_jg3612.t1"; gene_id "file_1_file_1_jg3612";
derer1.05_4	AUGUSTUS	intron	5955779	5956240	.	-	.	transcript_id "file_1_file_1_jg3612.t1"; gene_id "file_1_file_1_jg3612";
derer1.05_4	AUGUSTUS	CDS	5956241	5956419	1	-	0	transcript_id "file_1_file_1_jg3612.t1"; gene_id "file_1_file_1_jg3612";
derer1.05_4	AUGUSTUS	exon	5956241	5956419	.	-	.	transcript_id "file_1_file_1_jg3612.t1"; gene_id "file_1_file_1_jg3612";
derer1.05_4	AUGUSTUS	intron	5956420	5957012	.	-	.	transcript_id "file_1_file_1_jg3612.t1"; gene_id "file_1_file_1_jg3612";
derer1.05_4	AUGUSTUS	CDS	5957013	5957207	1	-	0	transcript_id "file_1_file_1_jg3612.t1"; gene_id "file_1_file_1_jg3612";
derer1.05_4	AUGUSTUS	exon	5957013	5957207	.	-	.	transcript_id "file_1_file_1_jg3612.t1"; gene_id "file_1_file_1_jg3612";
derer1.05_4	AUGUSTUS	intron	5957208	5957271	.	-	.	transcript_id "file_1_file_1_jg3612.t1"; gene_id "file_1_file_1_jg3612";
derer1.05_4	AUGUSTUS	transcript	5951602	5957391	.	-	.	transcript_id "file_1_file_1_jg3612.t1"; gene_id "file_1_file_1_jg3612"
derer1.05_4	AUGUSTUS	gene	5951602	5957391	.	-	.	jg3612
derer1.05_4	AUGUSTUS	CDS	5957272	5957391	1	-	0	transcript_id "file_1_file_1_jg3612.t1"; gene_id "file_1_file_1_jg3612";
derer1.05_4	AUGUSTUS	exon	5957272	5957391	.	-	.	transcript_id "file_1_file_1_jg3612.t1"; gene_id "file_1_file_1_jg3612";
derer1.05_4	AUGUSTUS	start_codon	5957389	5957391	.	-	0	transcript_id "file_1_file_1_jg3612.t1"; gene_id "file_1_file_1_jg3612";
derer1.05_3	AUGUSTUS	stop_codon	16995429	16995431	.	-	0	transcript_id "file_1_file_1_jg8469.t1"; gene_id "file_1_file_1_jg8469";
derer1.05_3	AUGUSTUS	CDS	16995429	16995503	0.76	-	0	transcript_id "file_1_file_1_jg8469.t1"; gene_id "file_1_file_1_jg8469";
derer1.05_3	AUGUSTUS	exon	16995429	16995503	.	-	.	transcript_id "file_1_file_1_jg8469.t1"; gene_id "file_1_file_1_jg8469";
derer1.05_3	AUGUSTUS	intron	16995504	16995873	.	-	.	transcript_id "file_1_file_1_jg8469.t1"; gene_id "file_1_file_1_jg8469";
derer1.05_3	AUGUSTUS	CDS	16995874	16996287	1	-	0	transcript_id "file_1_file_1_jg8469.t1"; gene_id "file_1_file_1_jg8469";
derer1.05_3	AUGUSTUS	exon	16995874	16996287	.	-	.	transcript_id "file_1_file_1_jg8469.t1"; gene_id "file_1_file_1_jg8469";
derer1.05_3	AUGUSTUS	intron	16996288	16996481	.	-	.	transcript_id "file_1_file_1_jg8469.t1"; gene_id "file_1_file_1_jg8469";
derer1.05_3	AUGUSTUS	CDS	16996482	16996663	1	-	2	transcript_id "file_1_file_1_jg8469.t1"; gene_id "file_1_file_1_jg8469";
derer1.05_3	AUGUSTUS	exon	16996482	16996663	.	-	.	transcript_id "file_1_file_1_jg8469.t1"; gene_id "file_1_file_1_jg8469";
derer1.05_3	AUGUSTUS	intron	16996664	16996722	.	-	.	transcript_id "file_1_file_1_jg8469.t1"; gene_id "file_1_file_1_jg8469";
derer1.05_3	AUGUSTUS	CDS	16996723	16997038	1	-	0	transcript_id "file_1_file_1_jg8469.t1"; gene_id "file_1_file_1_jg8469";
derer1.05_3	AUGUSTUS	exon	16996723	16997038	.	-	.	transcript_id "file_1_file_1_jg8469.t1"; gene_id "file_1_file_1_jg8469";
derer1.05_3	AUGUSTUS	intron	16997039	16997190	.	-	.	transcript_id "file_1_file_1_jg8469.t1"; gene_id "file_1_file_1_jg8469";
derer1.05_3	AUGUSTUS	CDS	16997191	16997490	1	-	0	transcript_id "file_1_file_1_jg8469.t1"; gene_id "file_1_file_1_jg8469";
derer1.05_3	AUGUSTUS	exon	16997191	16997490	.	-	.	transcript_id "file_1_file_1_jg8469.t1"; gene_id "file_1_file_1_jg8469";
derer1.05_3	AUGUSTUS	intron	16997491	16997990	.	-	.	transcript_id "file_1_file_1_jg8469.t1"; gene_id "file_1_file_1_jg8469";
derer1.05_3	AUGUSTUS	transcript	16995429	16998059	.	-	.	transcript_id "file_1_file_1_jg8469.t1"; gene_id "file_1_file_1_jg8469"
derer1.05_3	AUGUSTUS	gene	16995429	16998059	.	-	.	jg8469
derer1.05_3	AUGUSTUS	CDS	16997991	16998059	1	-	0	transcript_id "file_1_file_1_jg8469.t1"; gene_id "file_1_file_1_jg8469";
derer1.05_3	AUGUSTUS	exon	16997991	16998059	.	-	.	transcript_id "file_1_file_1_jg8469.t1"; gene_id "file_1_file_1_jg8469";
derer1.05_3	AUGUSTUS	start_codon	16998057	16998059	.	-	0	transcript_id "file_1_file_1_jg8469.t1"; gene_id "file_1_file_1_jg8469";
derer1.05_4	AUGUSTUS	start_codon	17403226	17403228	.	+	0	transcript_id "file_1_file_1_jg5080.t1"; gene_id "file_1_file_1_jg5080";
derer1.05_4	AUGUSTUS	CDS	17403226	17404797	1	+	0	transcript_id "file_1_file_1_jg5080.t1"; gene_id "file_1_file_1_jg5080";
derer1.05_4	AUGUSTUS	exon	17403226	17404797	.	+	.	transcript_id "file_1_file_1_jg5080.t1"; gene_id "file_1_file_1_jg5080";
derer1.05_4	AUGUSTUS	transcript	17403226	17404797	.	+	.	transcript_id "file_1_file_1_jg5080.t1"; gene_id "file_1_file_1_jg5080"
derer1.05_4	AUGUSTUS	gene	17403226	17404797	.	+	.	jg5080
derer1.05_4	AUGUSTUS	stop_codon	17404795	17404797	.	+	0	transcript_id "file_1_file_1_jg5080.t1"; gene_id "file_1_file_1_jg5080";
derer1.05_0	AUGUSTUS	stop_codon	7002252	7002254	.	-	0	transcript_id "file_1_file_1_jg9453.t1"; gene_id "file_1_file_1_jg9453";
derer1.05_0	AUGUSTUS	CDS	7002252	7002425	1	-	0	transcript_id "file_1_file_1_jg9453.t1"; gene_id "file_1_file_1_jg9453";
derer1.05_0	AUGUSTUS	exon	7002252	7002425	.	-	.	transcript_id "file_1_file_1_jg9453.t1"; gene_id "file_1_file_1_jg9453";
derer1.05_0	AUGUSTUS	intron	7002426	7002629	.	-	.	transcript_id "file_1_file_1_jg9453.t1"; gene_id "file_1_file_1_jg9453";
derer1.05_0	AUGUSTUS	CDS	7002630	7002936	1	-	1	transcript_id "file_1_file_1_jg9453.t1"; gene_id "file_1_file_1_jg9453";
derer1.05_0	AUGUSTUS	exon	7002630	7002936	.	-	.	transcript_id "file_1_file_1_jg9453.t1"; gene_id "file_1_file_1_jg9453";
derer1.05_0	AUGUSTUS	intron	7002937	7003003	.	-	.	transcript_id "file_1_file_1_jg9453.t1"; gene_id "file_1_file_1_jg9453";
derer1.05_0	AUGUSTUS	CDS	7003004	7003272	1	-	0	transcript_id "file_1_file_1_jg9453.t1"; gene_id "file_1_file_1_jg9453";
derer1.05_0	AUGUSTUS	exon	7003004	7003272	.	-	.	transcript_id "file_1_file_1_jg9453.t1"; gene_id "file_1_file_1_jg9453";
derer1.05_0	AUGUSTUS	intron	7003273	7003330	.	-	.	transcript_id "file_1_file_1_jg9453.t1"; gene_id "file_1_file_1_jg9453";
derer1.05_0	AUGUSTUS	CDS	7003331	7003536	1	-	2	transcript_id "file_1_file_1_jg9453.t1"; gene_id "file_1_file_1_jg9453";
derer1.05_0	AUGUSTUS	exon	7003331	7003536	.	-	.	transcript_id "file_1_file_1_jg9453.t1"; gene_id "file_1_file_1_jg9453";
derer1.05_0	AUGUSTUS	intron	7003537	7003667	.	-	.	transcript_id "file_1_file_1_jg9453.t1"; gene_id "file_1_file_1_jg9453";
derer1.05_0	AUGUSTUS	CDS	7003668	7003824	1	-	0	transcript_id "file_1_file_1_jg9453.t1"; gene_id "file_1_file_1_jg9453";
derer1.05_0	AUGUSTUS	exon	7003668	7003824	.	-	.	transcript_id "file_1_file_1_jg9453.t1"; gene_id "file_1_file_1_jg9453";
derer1.05_0	AUGUSTUS	intron	7003825	7003902	.	-	.	transcript_id "file_1_file_1_jg9453.t1"; gene_id "file_1_file_1_jg9453";
derer1.05_0	AUGUSTUS	CDS	7003903	7004169	1	-	0	transcript_id "file_1_file_1_jg9453.t1"; gene_id "file_1_file_1_jg9453";
derer1.05_0	AUGUSTUS	exon	7003903	7004169	.	-	.	transcript_id "file_1_file_1_jg9453.t1"; gene_id "file_1_file_1_jg9453";
derer1.05_0	AUGUSTUS	intron	7004170	7004222	.	-	.	transcript_id "file_1_file_1_jg9453.t1"; gene_id "file_1_file_1_jg9453";
derer1.05_0	AUGUSTUS	transcript	7002252	7004225	.	-	.	transcript_id "file_1_file_1_jg9453.t1"; gene_id "file_1_file_1_jg9453"
derer1.05_0	AUGUSTUS	gene	7002252	7004225	.	-	.	jg9453
derer1.05_0	AUGUSTUS	CDS	7004223	7004225	1	-	0	transcript_id "file_1_file_1_jg9453.t1"; gene_id "file_1_file_1_jg9453";
derer1.05_0	AUGUSTUS	exon	7004223	7004225	.	-	.	transcript_id "file_1_file_1_jg9453.t1"; gene_id "file_1_file_1_jg9453";
derer1.05_0	AUGUSTUS	start_codon	7004223	7004225	.	-	0	transcript_id "file_1_file_1_jg9453.t1"; gene_id "file_1_file_1_jg9453";
derer1.05_6	AUGUSTUS	stop_codon	1694151	1694153	.	-	0	transcript_id "file_1_file_1_jg11730.t1"; gene_id "file_1_file_1_jg11730";
derer1.05_6	AUGUSTUS	CDS	1694151	1694792	1	-	0	transcript_id "file_1_file_1_jg11730.t1"; gene_id "file_1_file_1_jg11730";
derer1.05_6	AUGUSTUS	exon	1694151	1694792	.	-	.	transcript_id "file_1_file_1_jg11730.t1"; gene_id "file_1_file_1_jg11730";
derer1.05_6	AUGUSTUS	intron	1694793	1694854	.	-	.	transcript_id "file_1_file_1_jg11730.t1"; gene_id "file_1_file_1_jg11730";
derer1.05_6	AUGUSTUS	transcript	1694151	1694896	.	-	.	transcript_id "file_1_file_1_jg11730.t1"; gene_id "file_1_file_1_jg11730"
derer1.05_6	AUGUSTUS	gene	1694151	1694896	.	-	.	jg11730
derer1.05_6	AUGUSTUS	CDS	1694855	1694896	1	-	0	transcript_id "file_1_file_1_jg11730.t1"; gene_id "file_1_file_1_jg11730";
derer1.05_6	AUGUSTUS	exon	1694855	1694896	.	-	.	transcript_id "file_1_file_1_jg11730.t1"; gene_id "file_1_file_1_jg11730";
derer1.05_6	AUGUSTUS	start_codon	1694894	1694896	.	-	0	transcript_id "file_1_file_1_jg11730.t1"; gene_id "file_1_file_1_jg11730";
derer1.05_0	AUGUSTUS	start_codon	12219790	12219792	.	+	0	transcript_id "file_1_file_1_jg10137.t1"; gene_id "file_1_file_1_jg10137";
derer1.05_0	AUGUSTUS	CDS	12219790	12220254	1	+	0	transcript_id "file_1_file_1_jg10137.t1"; gene_id "file_1_file_1_jg10137";
derer1.05_0	AUGUSTUS	exon	12219790	12220254	.	+	.	transcript_id "file_1_file_1_jg10137.t1"; gene_id "file_1_file_1_jg10137";
derer1.05_0	AUGUSTUS	intron	12220255	12220320	.	+	.	transcript_id "file_1_file_1_jg10137.t1"; gene_id "file_1_file_1_jg10137";
derer1.05_0	AUGUSTUS	CDS	12220321	12220512	1	+	0	transcript_id "file_1_file_1_jg10137.t1"; gene_id "file_1_file_1_jg10137";
derer1.05_0	AUGUSTUS	exon	12220321	12220512	.	+	.	transcript_id "file_1_file_1_jg10137.t1"; gene_id "file_1_file_1_jg10137";
derer1.05_0	AUGUSTUS	intron	12220513	12220745	.	+	.	transcript_id "file_1_file_1_jg10137.t1"; gene_id "file_1_file_1_jg10137";
derer1.05_0	AUGUSTUS	CDS	12220746	12221590	1	+	0	transcript_id "file_1_file_1_jg10137.t1"; gene_id "file_1_file_1_jg10137";
derer1.05_0	AUGUSTUS	exon	12220746	12221590	.	+	.	transcript_id "file_1_file_1_jg10137.t1"; gene_id "file_1_file_1_jg10137";
derer1.05_0	AUGUSTUS	intron	12221591	12221646	.	+	.	transcript_id "file_1_file_1_jg10137.t1"; gene_id "file_1_file_1_jg10137";
derer1.05_0	AUGUSTUS	CDS	12221647	12221902	1	+	1	transcript_id "file_1_file_1_jg10137.t1"; gene_id "file_1_file_1_jg10137";
derer1.05_0	AUGUSTUS	exon	12221647	12221902	.	+	.	transcript_id "file_1_file_1_jg10137.t1"; gene_id "file_1_file_1_jg10137";
derer1.05_0	AUGUSTUS	intron	12221903	12221967	.	+	.	transcript_id "file_1_file_1_jg10137.t1"; gene_id "file_1_file_1_jg10137";
derer1.05_0	AUGUSTUS	transcript	12219790	12222102	.	+	.	transcript_id "file_1_file_1_jg10137.t1"; gene_id "file_1_file_1_jg10137"
derer1.05_0	AUGUSTUS	gene	12219790	12222102	.	+	.	jg10137
derer1.05_0	AUGUSTUS	CDS	12221968	12222102	1	+	0	transcript_id "file_1_file_1_jg10137.t1"; gene_id "file_1_file_1_jg10137";
derer1.05_0	AUGUSTUS	exon	12221968	12222102	.	+	.	transcript_id "file_1_file_1_jg10137.t1"; gene_id "file_1_file_1_jg10137";
derer1.05_0	AUGUSTUS	stop_codon	12222100	12222102	.	+	0	transcript_id "file_1_file_1_jg10137.t1"; gene_id "file_1_file_1_jg10137";
derer1.05_0	AUGUSTUS	stop_codon	17656559	17656561	.	-	0	transcript_id "file_1_file_1_jg10861.t1"; gene_id "file_1_file_1_jg10861";
derer1.05_0	AUGUSTUS	CDS	17656559	17658063	1	-	2	transcript_id "file_1_file_1_jg10861.t1"; gene_id "file_1_file_1_jg10861";
derer1.05_0	AUGUSTUS	exon	17656559	17658063	.	-	.	transcript_id "file_1_file_1_jg10861.t1"; gene_id "file_1_file_1_jg10861";
derer1.05_0	AUGUSTUS	intron	17658064	17658126	.	-	.	transcript_id "file_1_file_1_jg10861.t1"; gene_id "file_1_file_1_jg10861";
derer1.05_0	AUGUSTUS	transcript	17656559	17658367	.	-	.	transcript_id "file_1_file_1_jg10861.t1"; gene_id "file_1_file_1_jg10861"
derer1.05_0	AUGUSTUS	gene	17656559	17658367	.	-	.	jg10861
derer1.05_0	AUGUSTUS	CDS	17658127	17658367	1	-	0	transcript_id "file_1_file_1_jg10861.t1"; gene_id "file_1_file_1_jg10861";
derer1.05_0	AUGUSTUS	exon	17658127	17658367	.	-	.	transcript_id "file_1_file_1_jg10861.t1"; gene_id "file_1_file_1_jg10861";
derer1.05_0	AUGUSTUS	start_codon	17658365	17658367	.	-	0	transcript_id "file_1_file_1_jg10861.t1"; gene_id "file_1_file_1_jg10861";
derer1.05_0	AUGUSTUS	start_codon	10663805	10663807	.	+	0	transcript_id "file_1_file_1_jg9879.t1"; gene_id "file_1_file_1_jg9879";
derer1.05_0	AUGUSTUS	CDS	10663805	10664831	1	+	0	transcript_id "file_1_file_1_jg9879.t1"; gene_id "file_1_file_1_jg9879";
derer1.05_0	AUGUSTUS	exon	10663805	10664831	.	+	.	transcript_id "file_1_file_1_jg9879.t1"; gene_id "file_1_file_1_jg9879";
derer1.05_0	AUGUSTUS	intron	10664832	10664889	.	+	.	transcript_id "file_1_file_1_jg9879.t1"; gene_id "file_1_file_1_jg9879";
derer1.05_0	AUGUSTUS	transcript	10663805	10665086	.	+	.	transcript_id "file_1_file_1_jg9879.t1"; gene_id "file_1_file_1_jg9879"
derer1.05_0	AUGUSTUS	gene	10663805	10665086	.	+	.	jg9879
derer1.05_0	AUGUSTUS	CDS	10664890	10665086	1	+	2	transcript_id "file_1_file_1_jg9879.t1"; gene_id "file_1_file_1_jg9879";
derer1.05_0	AUGUSTUS	exon	10664890	10665086	.	+	.	transcript_id "file_1_file_1_jg9879.t1"; gene_id "file_1_file_1_jg9879";
derer1.05_0	AUGUSTUS	stop_codon	10665084	10665086	.	+	0	transcript_id "file_1_file_1_jg9879.t1"; gene_id "file_1_file_1_jg9879";
derer1.05_3	AUGUSTUS	stop_codon	8656206	8656208	.	-	0	transcript_id "file_1_file_1_jg7467.t1"; gene_id "file_1_file_1_jg7467";
derer1.05_3	AUGUSTUS	CDS	8656206	8658003	1	-	1	transcript_id "file_1_file_1_jg7467.t1"; gene_id "file_1_file_1_jg7467";
derer1.05_3	AUGUSTUS	exon	8656206	8658003	.	-	.	transcript_id "file_1_file_1_jg7467.t1"; gene_id "file_1_file_1_jg7467";
derer1.05_3	AUGUSTUS	intron	8658004	8658110	.	-	.	transcript_id "file_1_file_1_jg7467.t1"; gene_id "file_1_file_1_jg7467";
derer1.05_3	AUGUSTUS	CDS	8658111	8658449	1	-	1	transcript_id "file_1_file_1_jg7467.t1"; gene_id "file_1_file_1_jg7467";
derer1.05_3	AUGUSTUS	exon	8658111	8658449	.	-	.	transcript_id "file_1_file_1_jg7467.t1"; gene_id "file_1_file_1_jg7467";
derer1.05_3	AUGUSTUS	intron	8658450	8658778	.	-	.	transcript_id "file_1_file_1_jg7467.t1"; gene_id "file_1_file_1_jg7467";
derer1.05_3	AUGUSTUS	CDS	8658779	8658904	1	-	1	transcript_id "file_1_file_1_jg7467.t1"; gene_id "file_1_file_1_jg7467";
derer1.05_3	AUGUSTUS	exon	8658779	8658904	.	-	.	transcript_id "file_1_file_1_jg7467.t1"; gene_id "file_1_file_1_jg7467";
derer1.05_3	AUGUSTUS	intron	8658905	8658967	.	-	.	transcript_id "file_1_file_1_jg7467.t1"; gene_id "file_1_file_1_jg7467";
derer1.05_3	AUGUSTUS	CDS	8658968	8659059	1	-	0	transcript_id "file_1_file_1_jg7467.t1"; gene_id "file_1_file_1_jg7467";
derer1.05_3	AUGUSTUS	exon	8658968	8659059	.	-	.	transcript_id "file_1_file_1_jg7467.t1"; gene_id "file_1_file_1_jg7467";
derer1.05_3	AUGUSTUS	intron	8659060	8669462	.	-	.	transcript_id "file_1_file_1_jg7467.t1"; gene_id "file_1_file_1_jg7467";
derer1.05_3	AUGUSTUS	CDS	8669463	8669642	1	-	0	transcript_id "file_1_file_1_jg7467.t1"; gene_id "file_1_file_1_jg7467";
derer1.05_3	AUGUSTUS	exon	8669463	8669642	.	-	.	transcript_id "file_1_file_1_jg7467.t1"; gene_id "file_1_file_1_jg7467";
derer1.05_3	AUGUSTUS	intron	8669643	8673490	.	-	.	transcript_id "file_1_file_1_jg7467.t1"; gene_id "file_1_file_1_jg7467";
derer1.05_3	AUGUSTUS	transcript	8656206	8674024	.	-	.	transcript_id "file_1_file_1_jg7467.t1"; gene_id "file_1_file_1_jg7467"
derer1.05_3	AUGUSTUS	gene	8656206	8674024	.	-	.	jg7467
derer1.05_3	AUGUSTUS	CDS	8673491	8674024	1	-	0	transcript_id "file_1_file_1_jg7467.t1"; gene_id "file_1_file_1_jg7467";
derer1.05_3	AUGUSTUS	exon	8673491	8674024	.	-	.	transcript_id "file_1_file_1_jg7467.t1"; gene_id "file_1_file_1_jg7467";
derer1.05_3	AUGUSTUS	start_codon	8674022	8674024	.	-	0	transcript_id "file_1_file_1_jg7467.t1"; gene_id "file_1_file_1_jg7467";
derer1.05_2	AUGUSTUS	stop_codon	19618182	19618184	.	-	0	transcript_id "file_1_file_1_jg2396.t1"; gene_id "file_1_file_1_jg2396";
derer1.05_2	AUGUSTUS	CDS	19618182	19618483	1	-	2	transcript_id "file_1_file_1_jg2396.t1"; gene_id "file_1_file_1_jg2396";
derer1.05_2	AUGUSTUS	exon	19618182	19618483	.	-	.	transcript_id "file_1_file_1_jg2396.t1"; gene_id "file_1_file_1_jg2396";
derer1.05_2	AUGUSTUS	intron	19618484	19618538	.	-	.	transcript_id "file_1_file_1_jg2396.t1"; gene_id "file_1_file_1_jg2396";
derer1.05_2	AUGUSTUS	transcript	19618182	19618722	.	-	.	transcript_id "file_1_file_1_jg2396.t1"; gene_id "file_1_file_1_jg2396"
derer1.05_2	AUGUSTUS	gene	19618182	19618722	.	-	.	jg2396
derer1.05_2	AUGUSTUS	CDS	19618539	19618722	1	-	0	transcript_id "file_1_file_1_jg2396.t1"; gene_id "file_1_file_1_jg2396";
derer1.05_2	AUGUSTUS	exon	19618539	19618722	.	-	.	transcript_id "file_1_file_1_jg2396.t1"; gene_id "file_1_file_1_jg2396";
derer1.05_2	AUGUSTUS	start_codon	19618720	19618722	.	-	0	transcript_id "file_1_file_1_jg2396.t1"; gene_id "file_1_file_1_jg2396";
derer1.05_0	AUGUSTUS	start_codon	4547167	4547169	.	+	0	transcript_id "file_1_file_1_jg9195.t1"; gene_id "file_1_file_1_jg9195";
derer1.05_0	AUGUSTUS	CDS	4547167	4547322	1	+	0	transcript_id "file_1_file_1_jg9195.t1"; gene_id "file_1_file_1_jg9195";
derer1.05_0	AUGUSTUS	exon	4547167	4547322	.	+	.	transcript_id "file_1_file_1_jg9195.t1"; gene_id "file_1_file_1_jg9195";
derer1.05_0	AUGUSTUS	intron	4547323	4547383	.	+	.	transcript_id "file_1_file_1_jg9195.t1"; gene_id "file_1_file_1_jg9195";
derer1.05_0	AUGUSTUS	transcript	4547167	4548736	.	+	.	transcript_id "file_1_file_1_jg9195.t1"; gene_id "file_1_file_1_jg9195"
derer1.05_0	AUGUSTUS	gene	4547167	4548736	.	+	.	jg9195
derer1.05_0	AUGUSTUS	CDS	4547384	4548736	1	+	0	transcript_id "file_1_file_1_jg9195.t1"; gene_id "file_1_file_1_jg9195";
derer1.05_0	AUGUSTUS	exon	4547384	4548736	.	+	.	transcript_id "file_1_file_1_jg9195.t1"; gene_id "file_1_file_1_jg9195";
derer1.05_0	AUGUSTUS	stop_codon	4548734	4548736	.	+	0	transcript_id "file_1_file_1_jg9195.t1"; gene_id "file_1_file_1_jg9195";
derer1.05_1	AUGUSTUS	stop_codon	2520998	2521000	.	-	0	transcript_id "file_1_file_1_jg12442.t3"; gene_id "file_1_file_1_jg12442";
derer1.05_1	AUGUSTUS	CDS	2520998	2521264	1	-	0	transcript_id "file_1_file_1_jg12442.t3"; gene_id "file_1_file_1_jg12442";
derer1.05_1	AUGUSTUS	exon	2520998	2521264	.	-	.	transcript_id "file_1_file_1_jg12442.t3"; gene_id "file_1_file_1_jg12442";
derer1.05_1	AUGUSTUS	intron	2521265	2521329	.	-	.	transcript_id "file_1_file_1_jg12442.t3"; gene_id "file_1_file_1_jg12442";
derer1.05_1	AUGUSTUS	CDS	2521330	2521598	1	-	2	transcript_id "file_1_file_1_jg12442.t3"; gene_id "file_1_file_1_jg12442";
derer1.05_1	AUGUSTUS	exon	2521330	2521598	.	-	.	transcript_id "file_1_file_1_jg12442.t3"; gene_id "file_1_file_1_jg12442";
derer1.05_1	AUGUSTUS	intron	2521599	2522053	.	-	.	transcript_id "file_1_file_1_jg12442.t3"; gene_id "file_1_file_1_jg12442";
derer1.05_1	AUGUSTUS	CDS	2522054	2522190	1	-	1	transcript_id "file_1_file_1_jg12442.t3"; gene_id "file_1_file_1_jg12442";
derer1.05_1	AUGUSTUS	exon	2522054	2522190	.	-	.	transcript_id "file_1_file_1_jg12442.t3"; gene_id "file_1_file_1_jg12442";
derer1.05_1	AUGUSTUS	intron	2522191	2522405	.	-	.	transcript_id "file_1_file_1_jg12442.t3"; gene_id "file_1_file_1_jg12442";
derer1.05_1	AUGUSTUS	CDS	2522406	2523216	1	-	2	transcript_id "file_1_file_1_jg12442.t3"; gene_id "file_1_file_1_jg12442";
derer1.05_1	AUGUSTUS	exon	2522406	2523216	.	-	.	transcript_id "file_1_file_1_jg12442.t3"; gene_id "file_1_file_1_jg12442";
derer1.05_1	AUGUSTUS	intron	2523217	2523826	.	-	.	transcript_id "file_1_file_1_jg12442.t3"; gene_id "file_1_file_1_jg12442";
derer1.05_1	AUGUSTUS	CDS	2523827	2524427	1	-	0	transcript_id "file_1_file_1_jg12442.t3"; gene_id "file_1_file_1_jg12442";
derer1.05_1	AUGUSTUS	exon	2523827	2524427	.	-	.	transcript_id "file_1_file_1_jg12442.t3"; gene_id "file_1_file_1_jg12442";
derer1.05_1	AUGUSTUS	intron	2524428	2524541	.	-	.	transcript_id "file_1_file_1_jg12442.t3"; gene_id "file_1_file_1_jg12442";
derer1.05_1	AUGUSTUS	CDS	2524542	2524595	1	-	0	transcript_id "file_1_file_1_jg12442.t3"; gene_id "file_1_file_1_jg12442";
derer1.05_1	AUGUSTUS	exon	2524542	2524595	.	-	.	transcript_id "file_1_file_1_jg12442.t3"; gene_id "file_1_file_1_jg12442";
derer1.05_1	AUGUSTUS	intron	2524596	2524963	.	-	.	transcript_id "file_1_file_1_jg12442.t3"; gene_id "file_1_file_1_jg12442";
derer1.05_1	AUGUSTUS	CDS	2524964	2525150	1	-	1	transcript_id "file_1_file_1_jg12442.t3"; gene_id "file_1_file_1_jg12442";
derer1.05_1	AUGUSTUS	exon	2524964	2525150	.	-	.	transcript_id "file_1_file_1_jg12442.t3"; gene_id "file_1_file_1_jg12442";
derer1.05_1	AUGUSTUS	intron	2525151	2525200	.	-	.	transcript_id "file_1_file_1_jg12442.t3"; gene_id "file_1_file_1_jg12442";
derer1.05_1	AUGUSTUS	CDS	2525201	2525400	1	-	0	transcript_id "file_1_file_1_jg12442.t3"; gene_id "file_1_file_1_jg12442";
derer1.05_1	AUGUSTUS	exon	2525201	2525400	.	-	.	transcript_id "file_1_file_1_jg12442.t3"; gene_id "file_1_file_1_jg12442";
derer1.05_1	AUGUSTUS	intron	2525401	2525461	.	-	.	transcript_id "file_1_file_1_jg12442.t3"; gene_id "file_1_file_1_jg12442";
derer1.05_1	AUGUSTUS	CDS	2525462	2525814	1	-	2	transcript_id "file_1_file_1_jg12442.t3"; gene_id "file_1_file_1_jg12442";
derer1.05_1	AUGUSTUS	exon	2525462	2525814	.	-	.	transcript_id "file_1_file_1_jg12442.t3"; gene_id "file_1_file_1_jg12442";
derer1.05_1	AUGUSTUS	intron	2525815	2525879	.	-	.	transcript_id "file_1_file_1_jg12442.t3"; gene_id "file_1_file_1_jg12442";
derer1.05_1	AUGUSTUS	CDS	2525880	2526309	1	-	0	transcript_id "file_1_file_1_jg12442.t3"; gene_id "file_1_file_1_jg12442";
derer1.05_1	AUGUSTUS	exon	2525880	2526309	.	-	.	transcript_id "file_1_file_1_jg12442.t3"; gene_id "file_1_file_1_jg12442";
derer1.05_1	AUGUSTUS	intron	2526310	2526375	.	-	.	transcript_id "file_1_file_1_jg12442.t3"; gene_id "file_1_file_1_jg12442";
derer1.05_1	AUGUSTUS	CDS	2526376	2526880	1	-	1	transcript_id "file_1_file_1_jg12442.t3"; gene_id "file_1_file_1_jg12442";
derer1.05_1	AUGUSTUS	exon	2526376	2526880	.	-	.	transcript_id "file_1_file_1_jg12442.t3"; gene_id "file_1_file_1_jg12442";
derer1.05_1	AUGUSTUS	intron	2526881	2526982	.	-	.	transcript_id "file_1_file_1_jg12442.t3"; gene_id "file_1_file_1_jg12442";
derer1.05_1	AUGUSTUS	CDS	2526983	2527003	1	-	1	transcript_id "file_1_file_1_jg12442.t3"; gene_id "file_1_file_1_jg12442";
derer1.05_1	AUGUSTUS	exon	2526983	2527003	.	-	.	transcript_id "file_1_file_1_jg12442.t3"; gene_id "file_1_file_1_jg12442";
derer1.05_1	AUGUSTUS	intron	2527004	2537336	.	-	.	transcript_id "file_1_file_1_jg12442.t3"; gene_id "file_1_file_1_jg12442";
derer1.05_1	AUGUSTUS	CDS	2537337	2538462	0.99	-	2	transcript_id "file_1_file_1_jg12442.t3"; gene_id "file_1_file_1_jg12442";
derer1.05_1	AUGUSTUS	exon	2537337	2538462	.	-	.	transcript_id "file_1_file_1_jg12442.t3"; gene_id "file_1_file_1_jg12442";
derer1.05_1	AUGUSTUS	intron	2538463	2547569	.	-	.	transcript_id "file_1_file_1_jg12442.t3"; gene_id "file_1_file_1_jg12442";
derer1.05_1	AUGUSTUS	transcript	2520998	2549067	.	-	.	transcript_id "file_1_file_1_jg12442.t3"; gene_id "file_1_file_1_jg12442"
derer1.05_1	AUGUSTUS	CDS	2547570	2549067	1	-	0	transcript_id "file_1_file_1_jg12442.t3"; gene_id "file_1_file_1_jg12442";
derer1.05_1	AUGUSTUS	exon	2547570	2549067	.	-	.	transcript_id "file_1_file_1_jg12442.t3"; gene_id "file_1_file_1_jg12442";
derer1.05_1	AUGUSTUS	start_codon	2549065	2549067	.	-	0	transcript_id "file_1_file_1_jg12442.t3"; gene_id "file_1_file_1_jg12442";
derer1.05_1	AUGUSTUS	stop_codon	7821894	7821896	.	-	0	transcript_id "file_1_file_1_jg13101.t1"; gene_id "file_1_file_1_jg13101";
derer1.05_1	AUGUSTUS	CDS	7821894	7822064	1	-	0	transcript_id "file_1_file_1_jg13101.t1"; gene_id "file_1_file_1_jg13101";
derer1.05_1	AUGUSTUS	exon	7821894	7822064	.	-	.	transcript_id "file_1_file_1_jg13101.t1"; gene_id "file_1_file_1_jg13101";
derer1.05_1	AUGUSTUS	intron	7822065	7822128	.	-	.	transcript_id "file_1_file_1_jg13101.t1"; gene_id "file_1_file_1_jg13101";
derer1.05_1	AUGUSTUS	transcript	7821894	7822284	.	-	.	transcript_id "file_1_file_1_jg13101.t1"; gene_id "file_1_file_1_jg13101"
derer1.05_1	AUGUSTUS	gene	7821894	7822284	.	-	.	jg13101
derer1.05_1	AUGUSTUS	CDS	7822129	7822284	1	-	0	transcript_id "file_1_file_1_jg13101.t1"; gene_id "file_1_file_1_jg13101";
derer1.05_1	AUGUSTUS	exon	7822129	7822284	.	-	.	transcript_id "file_1_file_1_jg13101.t1"; gene_id "file_1_file_1_jg13101";
derer1.05_1	AUGUSTUS	start_codon	7822282	7822284	.	-	0	transcript_id "file_1_file_1_jg13101.t1"; gene_id "file_1_file_1_jg13101";
derer1.05_5	AUGUSTUS	stop_codon	6551734	6551736	.	-	0	transcript_id "file_1_file_1_jg5919.t1"; gene_id "file_1_file_1_jg5919";
derer1.05_5	AUGUSTUS	CDS	6551734	6552079	1	-	1	transcript_id "file_1_file_1_jg5919.t1"; gene_id "file_1_file_1_jg5919";
derer1.05_5	AUGUSTUS	exon	6551734	6552079	.	-	.	transcript_id "file_1_file_1_jg5919.t1"; gene_id "file_1_file_1_jg5919";
derer1.05_5	AUGUSTUS	intron	6552080	6552140	.	-	.	transcript_id "file_1_file_1_jg5919.t1"; gene_id "file_1_file_1_jg5919";
derer1.05_5	AUGUSTUS	CDS	6552141	6552451	1	-	0	transcript_id "file_1_file_1_jg5919.t1"; gene_id "file_1_file_1_jg5919";
derer1.05_5	AUGUSTUS	exon	6552141	6552451	.	-	.	transcript_id "file_1_file_1_jg5919.t1"; gene_id "file_1_file_1_jg5919";
derer1.05_5	AUGUSTUS	intron	6552452	6552519	.	-	.	transcript_id "file_1_file_1_jg5919.t1"; gene_id "file_1_file_1_jg5919";
derer1.05_5	AUGUSTUS	CDS	6552520	6553243	1	-	1	transcript_id "file_1_file_1_jg5919.t1"; gene_id "file_1_file_1_jg5919";
derer1.05_5	AUGUSTUS	exon	6552520	6553243	.	-	.	transcript_id "file_1_file_1_jg5919.t1"; gene_id "file_1_file_1_jg5919";
derer1.05_5	AUGUSTUS	intron	6553244	6553385	.	-	.	transcript_id "file_1_file_1_jg5919.t1"; gene_id "file_1_file_1_jg5919";
derer1.05_5	AUGUSTUS	CDS	6553386	6553765	1	-	0	transcript_id "file_1_file_1_jg5919.t1"; gene_id "file_1_file_1_jg5919";
derer1.05_5	AUGUSTUS	exon	6553386	6553765	.	-	.	transcript_id "file_1_file_1_jg5919.t1"; gene_id "file_1_file_1_jg5919";
derer1.05_5	AUGUSTUS	intron	6553766	6553883	.	-	.	transcript_id "file_1_file_1_jg5919.t1"; gene_id "file_1_file_1_jg5919";
derer1.05_5	AUGUSTUS	transcript	6551734	6553955	.	-	.	transcript_id "file_1_file_1_jg5919.t1"; gene_id "file_1_file_1_jg5919"
derer1.05_5	AUGUSTUS	gene	6551734	6553955	.	-	.	jg5919
derer1.05_5	AUGUSTUS	CDS	6553884	6553955	1	-	0	transcript_id "file_1_file_1_jg5919.t1"; gene_id "file_1_file_1_jg5919";
derer1.05_5	AUGUSTUS	exon	6553884	6553955	.	-	.	transcript_id "file_1_file_1_jg5919.t1"; gene_id "file_1_file_1_jg5919";
derer1.05_5	AUGUSTUS	start_codon	6553953	6553955	.	-	0	transcript_id "file_1_file_1_jg5919.t1"; gene_id "file_1_file_1_jg5919";
derer1.05_4	AUGUSTUS	stop_codon	1813700	1813702	.	-	0	transcript_id "file_1_file_1_jg3140.t1"; gene_id "file_1_file_1_jg3140";
derer1.05_4	AUGUSTUS	CDS	1813700	1814101	1	-	0	transcript_id "file_1_file_1_jg3140.t1"; gene_id "file_1_file_1_jg3140";
derer1.05_4	AUGUSTUS	exon	1813700	1814101	.	-	.	transcript_id "file_1_file_1_jg3140.t1"; gene_id "file_1_file_1_jg3140";
derer1.05_4	AUGUSTUS	intron	1814102	1814170	.	-	.	transcript_id "file_1_file_1_jg3140.t1"; gene_id "file_1_file_1_jg3140";
derer1.05_4	AUGUSTUS	CDS	1814171	1814592	1	-	2	transcript_id "file_1_file_1_jg3140.t1"; gene_id "file_1_file_1_jg3140";
derer1.05_4	AUGUSTUS	exon	1814171	1814592	.	-	.	transcript_id "file_1_file_1_jg3140.t1"; gene_id "file_1_file_1_jg3140";
derer1.05_4	AUGUSTUS	intron	1814593	1814657	.	-	.	transcript_id "file_1_file_1_jg3140.t1"; gene_id "file_1_file_1_jg3140";
derer1.05_4	AUGUSTUS	CDS	1814658	1815348	1	-	0	transcript_id "file_1_file_1_jg3140.t1"; gene_id "file_1_file_1_jg3140";
derer1.05_4	AUGUSTUS	exon	1814658	1815348	.	-	.	transcript_id "file_1_file_1_jg3140.t1"; gene_id "file_1_file_1_jg3140";
derer1.05_4	AUGUSTUS	intron	1815349	1815798	.	-	.	transcript_id "file_1_file_1_jg3140.t1"; gene_id "file_1_file_1_jg3140";
derer1.05_4	AUGUSTUS	CDS	1815799	1816052	1	-	2	transcript_id "file_1_file_1_jg3140.t1"; gene_id "file_1_file_1_jg3140";
derer1.05_4	AUGUSTUS	exon	1815799	1816052	.	-	.	transcript_id "file_1_file_1_jg3140.t1"; gene_id "file_1_file_1_jg3140";
derer1.05_4	AUGUSTUS	intron	1816053	1816382	.	-	.	transcript_id "file_1_file_1_jg3140.t1"; gene_id "file_1_file_1_jg3140";
derer1.05_4	AUGUSTUS	transcript	1813700	1816659	.	-	.	transcript_id "file_1_file_1_jg3140.t1"; gene_id "file_1_file_1_jg3140"
derer1.05_4	AUGUSTUS	gene	1813700	1816659	.	-	.	jg3140
derer1.05_4	AUGUSTUS	CDS	1816383	1816659	1	-	0	transcript_id "file_1_file_1_jg3140.t1"; gene_id "file_1_file_1_jg3140";
derer1.05_4	AUGUSTUS	exon	1816383	1816659	.	-	.	transcript_id "file_1_file_1_jg3140.t1"; gene_id "file_1_file_1_jg3140";
derer1.05_4	AUGUSTUS	start_codon	1816657	1816659	.	-	0	transcript_id "file_1_file_1_jg3140.t1"; gene_id "file_1_file_1_jg3140";
derer1.05_3	AUGUSTUS	stop_codon	6996414	6996416	.	-	0	transcript_id "file_1_file_1_jg7280.t1"; gene_id "file_1_file_1_jg7280";
derer1.05_3	AUGUSTUS	CDS	6996414	6996583	1	-	2	transcript_id "file_1_file_1_jg7280.t1"; gene_id "file_1_file_1_jg7280";
derer1.05_3	AUGUSTUS	exon	6996414	6996583	.	-	.	transcript_id "file_1_file_1_jg7280.t1"; gene_id "file_1_file_1_jg7280";
derer1.05_3	AUGUSTUS	intron	6996584	6996652	.	-	.	transcript_id "file_1_file_1_jg7280.t1"; gene_id "file_1_file_1_jg7280";
derer1.05_3	AUGUSTUS	CDS	6996653	6997003	1	-	2	transcript_id "file_1_file_1_jg7280.t1"; gene_id "file_1_file_1_jg7280";
derer1.05_3	AUGUSTUS	exon	6996653	6997003	.	-	.	transcript_id "file_1_file_1_jg7280.t1"; gene_id "file_1_file_1_jg7280";
derer1.05_3	AUGUSTUS	intron	6997004	6997338	.	-	.	transcript_id "file_1_file_1_jg7280.t1"; gene_id "file_1_file_1_jg7280";
derer1.05_3	AUGUSTUS	transcript	6996414	6997657	.	-	.	transcript_id "file_1_file_1_jg7280.t1"; gene_id "file_1_file_1_jg7280"
derer1.05_3	AUGUSTUS	gene	6996414	6997657	.	-	.	jg7280
derer1.05_3	AUGUSTUS	CDS	6997339	6997657	1	-	0	transcript_id "file_1_file_1_jg7280.t1"; gene_id "file_1_file_1_jg7280";
derer1.05_3	AUGUSTUS	exon	6997339	6997657	.	-	.	transcript_id "file_1_file_1_jg7280.t1"; gene_id "file_1_file_1_jg7280";
derer1.05_3	AUGUSTUS	start_codon	6997655	6997657	.	-	0	transcript_id "file_1_file_1_jg7280.t1"; gene_id "file_1_file_1_jg7280";
derer1.05_4	AUGUSTUS	start_codon	6899948	6899950	.	+	0	transcript_id "file_1_file_1_jg3721.t1"; gene_id "file_1_file_1_jg3721";
derer1.05_4	AUGUSTUS	CDS	6899948	6900001	1	+	0	transcript_id "file_1_file_1_jg3721.t1"; gene_id "file_1_file_1_jg3721";
derer1.05_4	AUGUSTUS	exon	6899948	6900001	.	+	.	transcript_id "file_1_file_1_jg3721.t1"; gene_id "file_1_file_1_jg3721";
derer1.05_4	AUGUSTUS	intron	6900002	6900071	.	+	.	transcript_id "file_1_file_1_jg3721.t1"; gene_id "file_1_file_1_jg3721";
derer1.05_4	AUGUSTUS	transcript	6899948	6900524	.	+	.	transcript_id "file_1_file_1_jg3721.t1"; gene_id "file_1_file_1_jg3721"
derer1.05_4	AUGUSTUS	gene	6899948	6900524	.	+	.	jg3721
derer1.05_4	AUGUSTUS	CDS	6900072	6900524	1	+	0	transcript_id "file_1_file_1_jg3721.t1"; gene_id "file_1_file_1_jg3721";
derer1.05_4	AUGUSTUS	exon	6900072	6900524	.	+	.	transcript_id "file_1_file_1_jg3721.t1"; gene_id "file_1_file_1_jg3721";
derer1.05_4	AUGUSTUS	stop_codon	6900522	6900524	.	+	0	transcript_id "file_1_file_1_jg3721.t1"; gene_id "file_1_file_1_jg3721";
derer1.05_0	AUGUSTUS	start_codon	8591215	8591217	.	+	0	transcript_id "file_1_file_1_jg9623.t2"; gene_id "file_1_file_1_jg9623";
derer1.05_0	AUGUSTUS	CDS	8591215	8591331	1	+	0	transcript_id "file_1_file_1_jg9623.t2"; gene_id "file_1_file_1_jg9623";
derer1.05_0	AUGUSTUS	exon	8591215	8591331	.	+	.	transcript_id "file_1_file_1_jg9623.t2"; gene_id "file_1_file_1_jg9623";
derer1.05_0	AUGUSTUS	intron	8591332	8591815	.	+	.	transcript_id "file_1_file_1_jg9623.t2"; gene_id "file_1_file_1_jg9623";
derer1.05_0	AUGUSTUS	CDS	8591816	8592049	1	+	0	transcript_id "file_1_file_1_jg9623.t2"; gene_id "file_1_file_1_jg9623";
derer1.05_0	AUGUSTUS	exon	8591816	8592049	.	+	.	transcript_id "file_1_file_1_jg9623.t2"; gene_id "file_1_file_1_jg9623";
derer1.05_0	AUGUSTUS	intron	8592050	8592122	.	+	.	transcript_id "file_1_file_1_jg9623.t2"; gene_id "file_1_file_1_jg9623";
derer1.05_0	AUGUSTUS	CDS	8592123	8592200	1	+	0	transcript_id "file_1_file_1_jg9623.t2"; gene_id "file_1_file_1_jg9623";
derer1.05_0	AUGUSTUS	exon	8592123	8592200	.	+	.	transcript_id "file_1_file_1_jg9623.t2"; gene_id "file_1_file_1_jg9623";
derer1.05_0	AUGUSTUS	intron	8592201	8593521	.	+	.	transcript_id "file_1_file_1_jg9623.t2"; gene_id "file_1_file_1_jg9623";
derer1.05_0	AUGUSTUS	CDS	8593522	8593765	1	+	0	transcript_id "file_1_file_1_jg9623.t2"; gene_id "file_1_file_1_jg9623";
derer1.05_0	AUGUSTUS	exon	8593522	8593765	.	+	.	transcript_id "file_1_file_1_jg9623.t2"; gene_id "file_1_file_1_jg9623";
derer1.05_0	AUGUSTUS	intron	8593766	8593876	.	+	.	transcript_id "file_1_file_1_jg9623.t2"; gene_id "file_1_file_1_jg9623";
derer1.05_0	AUGUSTUS	CDS	8593877	8594000	1	+	2	transcript_id "file_1_file_1_jg9623.t2"; gene_id "file_1_file_1_jg9623";
derer1.05_0	AUGUSTUS	exon	8593877	8594000	.	+	.	transcript_id "file_1_file_1_jg9623.t2"; gene_id "file_1_file_1_jg9623";
derer1.05_0	AUGUSTUS	intron	8594001	8594944	.	+	.	transcript_id "file_1_file_1_jg9623.t2"; gene_id "file_1_file_1_jg9623";
derer1.05_0	AUGUSTUS	CDS	8594945	8595352	1	+	1	transcript_id "file_1_file_1_jg9623.t2"; gene_id "file_1_file_1_jg9623";
derer1.05_0	AUGUSTUS	exon	8594945	8595352	.	+	.	transcript_id "file_1_file_1_jg9623.t2"; gene_id "file_1_file_1_jg9623";
derer1.05_0	AUGUSTUS	intron	8595353	8595409	.	+	.	transcript_id "file_1_file_1_jg9623.t2"; gene_id "file_1_file_1_jg9623";
derer1.05_0	AUGUSTUS	CDS	8595410	8595561	1	+	1	transcript_id "file_1_file_1_jg9623.t2"; gene_id "file_1_file_1_jg9623";
derer1.05_0	AUGUSTUS	exon	8595410	8595561	.	+	.	transcript_id "file_1_file_1_jg9623.t2"; gene_id "file_1_file_1_jg9623";
derer1.05_0	AUGUSTUS	intron	8595562	8595624	.	+	.	transcript_id "file_1_file_1_jg9623.t2"; gene_id "file_1_file_1_jg9623";
derer1.05_0	AUGUSTUS	CDS	8595625	8595726	1	+	2	transcript_id "file_1_file_1_jg9623.t2"; gene_id "file_1_file_1_jg9623";
derer1.05_0	AUGUSTUS	exon	8595625	8595726	.	+	.	transcript_id "file_1_file_1_jg9623.t2"; gene_id "file_1_file_1_jg9623";
derer1.05_0	AUGUSTUS	intron	8595727	8595784	.	+	.	transcript_id "file_1_file_1_jg9623.t2"; gene_id "file_1_file_1_jg9623";
derer1.05_0	AUGUSTUS	CDS	8595785	8595959	1	+	2	transcript_id "file_1_file_1_jg9623.t2"; gene_id "file_1_file_1_jg9623";
derer1.05_0	AUGUSTUS	exon	8595785	8595959	.	+	.	transcript_id "file_1_file_1_jg9623.t2"; gene_id "file_1_file_1_jg9623";
derer1.05_0	AUGUSTUS	intron	8595960	8596026	.	+	.	transcript_id "file_1_file_1_jg9623.t2"; gene_id "file_1_file_1_jg9623";
derer1.05_0	AUGUSTUS	CDS	8596027	8596162	1	+	1	transcript_id "file_1_file_1_jg9623.t2"; gene_id "file_1_file_1_jg9623";
derer1.05_0	AUGUSTUS	exon	8596027	8596162	.	+	.	transcript_id "file_1_file_1_jg9623.t2"; gene_id "file_1_file_1_jg9623";
derer1.05_0	AUGUSTUS	intron	8596163	8596216	.	+	.	transcript_id "file_1_file_1_jg9623.t2"; gene_id "file_1_file_1_jg9623";
derer1.05_0	AUGUSTUS	CDS	8596217	8596303	1	+	0	transcript_id "file_1_file_1_jg9623.t2"; gene_id "file_1_file_1_jg9623";
derer1.05_0	AUGUSTUS	exon	8596217	8596303	.	+	.	transcript_id "file_1_file_1_jg9623.t2"; gene_id "file_1_file_1_jg9623";
derer1.05_0	AUGUSTUS	intron	8596304	8596730	.	+	.	transcript_id "file_1_file_1_jg9623.t2"; gene_id "file_1_file_1_jg9623";
derer1.05_0	AUGUSTUS	CDS	8596731	8596852	1	+	0	transcript_id "file_1_file_1_jg9623.t2"; gene_id "file_1_file_1_jg9623";
derer1.05_0	AUGUSTUS	exon	8596731	8596852	.	+	.	transcript_id "file_1_file_1_jg9623.t2"; gene_id "file_1_file_1_jg9623";
derer1.05_0	AUGUSTUS	intron	8596853	8596941	.	+	.	transcript_id "file_1_file_1_jg9623.t2"; gene_id "file_1_file_1_jg9623";
derer1.05_0	AUGUSTUS	CDS	8596942	8597047	1	+	1	transcript_id "file_1_file_1_jg9623.t2"; gene_id "file_1_file_1_jg9623";
derer1.05_0	AUGUSTUS	exon	8596942	8597047	.	+	.	transcript_id "file_1_file_1_jg9623.t2"; gene_id "file_1_file_1_jg9623";
derer1.05_0	AUGUSTUS	intron	8597048	8597100	.	+	.	transcript_id "file_1_file_1_jg9623.t2"; gene_id "file_1_file_1_jg9623";
derer1.05_0	AUGUSTUS	transcript	8591215	8597187	.	+	.	transcript_id "file_1_file_1_jg9623.t2"; gene_id "file_1_file_1_jg9623"
derer1.05_0	AUGUSTUS	CDS	8597101	8597187	1	+	0	transcript_id "file_1_file_1_jg9623.t2"; gene_id "file_1_file_1_jg9623";
derer1.05_0	AUGUSTUS	exon	8597101	8597187	.	+	.	transcript_id "file_1_file_1_jg9623.t2"; gene_id "file_1_file_1_jg9623";
derer1.05_0	AUGUSTUS	stop_codon	8597185	8597187	.	+	0	transcript_id "file_1_file_1_jg9623.t2"; gene_id "file_1_file_1_jg9623";
derer1.05_2	AUGUSTUS	stop_codon	6146457	6146459	.	-	0	transcript_id "file_1_file_1_jg612.t1"; gene_id "file_1_file_1_jg612";
derer1.05_2	AUGUSTUS	CDS	6146457	6146801	1	-	0	transcript_id "file_1_file_1_jg612.t1"; gene_id "file_1_file_1_jg612";
derer1.05_2	AUGUSTUS	exon	6146457	6146801	.	-	.	transcript_id "file_1_file_1_jg612.t1"; gene_id "file_1_file_1_jg612";
derer1.05_2	AUGUSTUS	transcript	6146457	6146801	.	-	.	transcript_id "file_1_file_1_jg612.t1"; gene_id "file_1_file_1_jg612"
derer1.05_2	AUGUSTUS	gene	6146457	6146801	.	-	.	jg612
derer1.05_2	AUGUSTUS	start_codon	6146799	6146801	.	-	0	transcript_id "file_1_file_1_jg612.t1"; gene_id "file_1_file_1_jg612";
derer1.05_2	AUGUSTUS	stop_codon	5596965	5596967	.	-	0	transcript_id "file_1_file_1_jg568.t1"; gene_id "file_1_file_1_jg568";
derer1.05_2	AUGUSTUS	CDS	5596965	5597276	1	-	0	transcript_id "file_1_file_1_jg568.t1"; gene_id "file_1_file_1_jg568";
derer1.05_2	AUGUSTUS	exon	5596965	5597276	.	-	.	transcript_id "file_1_file_1_jg568.t1"; gene_id "file_1_file_1_jg568";
derer1.05_2	AUGUSTUS	transcript	5596965	5597276	.	-	.	transcript_id "file_1_file_1_jg568.t1"; gene_id "file_1_file_1_jg568"
derer1.05_2	AUGUSTUS	gene	5596965	5597276	.	-	.	jg568
derer1.05_2	AUGUSTUS	start_codon	5597274	5597276	.	-	0	transcript_id "file_1_file_1_jg568.t1"; gene_id "file_1_file_1_jg568";
derer1.05_2	AUGUSTUS	stop_codon	9398063	9398065	.	-	0	transcript_id "file_1_file_1_jg987.t2"; gene_id "file_1_file_1_jg987";
derer1.05_2	AUGUSTUS	CDS	9398063	9398180	1	-	1	transcript_id "file_1_file_1_jg987.t2"; gene_id "file_1_file_1_jg987";
derer1.05_2	AUGUSTUS	exon	9398063	9398180	.	-	.	transcript_id "file_1_file_1_jg987.t2"; gene_id "file_1_file_1_jg987";
derer1.05_2	AUGUSTUS	intron	9398181	9398250	.	-	.	transcript_id "file_1_file_1_jg987.t2"; gene_id "file_1_file_1_jg987";
derer1.05_2	AUGUSTUS	CDS	9398251	9398391	1	-	1	transcript_id "file_1_file_1_jg987.t2"; gene_id "file_1_file_1_jg987";
derer1.05_2	AUGUSTUS	exon	9398251	9398391	.	-	.	transcript_id "file_1_file_1_jg987.t2"; gene_id "file_1_file_1_jg987";
derer1.05_2	AUGUSTUS	intron	9398392	9398460	.	-	.	transcript_id "file_1_file_1_jg987.t2"; gene_id "file_1_file_1_jg987";
derer1.05_2	AUGUSTUS	CDS	9398461	9398596	1	-	2	transcript_id "file_1_file_1_jg987.t2"; gene_id "file_1_file_1_jg987";
derer1.05_2	AUGUSTUS	exon	9398461	9398596	.	-	.	transcript_id "file_1_file_1_jg987.t2"; gene_id "file_1_file_1_jg987";
derer1.05_2	AUGUSTUS	intron	9398597	9400056	.	-	.	transcript_id "file_1_file_1_jg987.t2"; gene_id "file_1_file_1_jg987";
derer1.05_2	AUGUSTUS	CDS	9400057	9400249	1	-	0	transcript_id "file_1_file_1_jg987.t2"; gene_id "file_1_file_1_jg987";
derer1.05_2	AUGUSTUS	exon	9400057	9400249	.	-	.	transcript_id "file_1_file_1_jg987.t2"; gene_id "file_1_file_1_jg987";
derer1.05_2	AUGUSTUS	intron	9400250	9400749	.	-	.	transcript_id "file_1_file_1_jg987.t2"; gene_id "file_1_file_1_jg987";
derer1.05_2	AUGUSTUS	CDS	9400750	9400841	1	-	2	transcript_id "file_1_file_1_jg987.t2"; gene_id "file_1_file_1_jg987";
derer1.05_2	AUGUSTUS	exon	9400750	9400841	.	-	.	transcript_id "file_1_file_1_jg987.t2"; gene_id "file_1_file_1_jg987";
derer1.05_2	AUGUSTUS	intron	9400842	9401903	.	-	.	transcript_id "file_1_file_1_jg987.t2"; gene_id "file_1_file_1_jg987";
derer1.05_2	AUGUSTUS	CDS	9401904	9401945	1	-	2	transcript_id "file_1_file_1_jg987.t2"; gene_id "file_1_file_1_jg987";
derer1.05_2	AUGUSTUS	exon	9401904	9401945	.	-	.	transcript_id "file_1_file_1_jg987.t2"; gene_id "file_1_file_1_jg987";
derer1.05_2	AUGUSTUS	intron	9401946	9402995	.	-	.	transcript_id "file_1_file_1_jg987.t2"; gene_id "file_1_file_1_jg987";
derer1.05_2	AUGUSTUS	CDS	9402996	9403090	1	-	1	transcript_id "file_1_file_1_jg987.t2"; gene_id "file_1_file_1_jg987";
derer1.05_2	AUGUSTUS	exon	9402996	9403090	.	-	.	transcript_id "file_1_file_1_jg987.t2"; gene_id "file_1_file_1_jg987";
derer1.05_2	AUGUSTUS	intron	9403091	9403486	.	-	.	transcript_id "file_1_file_1_jg987.t2"; gene_id "file_1_file_1_jg987";
derer1.05_2	AUGUSTUS	CDS	9403487	9403753	1	-	1	transcript_id "file_1_file_1_jg987.t2"; gene_id "file_1_file_1_jg987";
derer1.05_2	AUGUSTUS	exon	9403487	9403753	.	-	.	transcript_id "file_1_file_1_jg987.t2"; gene_id "file_1_file_1_jg987";
derer1.05_2	AUGUSTUS	intron	9403754	9403811	.	-	.	transcript_id "file_1_file_1_jg987.t2"; gene_id "file_1_file_1_jg987";
derer1.05_2	AUGUSTUS	CDS	9403812	9403913	1	-	1	transcript_id "file_1_file_1_jg987.t2"; gene_id "file_1_file_1_jg987";
derer1.05_2	AUGUSTUS	exon	9403812	9403913	.	-	.	transcript_id "file_1_file_1_jg987.t2"; gene_id "file_1_file_1_jg987";
derer1.05_2	AUGUSTUS	intron	9403914	9404797	.	-	.	transcript_id "file_1_file_1_jg987.t2"; gene_id "file_1_file_1_jg987";
derer1.05_2	AUGUSTUS	CDS	9404798	9405111	1	-	0	transcript_id "file_1_file_1_jg987.t2"; gene_id "file_1_file_1_jg987";
derer1.05_2	AUGUSTUS	exon	9404798	9405111	.	-	.	transcript_id "file_1_file_1_jg987.t2"; gene_id "file_1_file_1_jg987";
derer1.05_2	AUGUSTUS	intron	9405112	9411385	.	-	.	transcript_id "file_1_file_1_jg987.t2"; gene_id "file_1_file_1_jg987";
derer1.05_2	AUGUSTUS	CDS	9411386	9412852	1	-	0	transcript_id "file_1_file_1_jg987.t2"; gene_id "file_1_file_1_jg987";
derer1.05_2	AUGUSTUS	exon	9411386	9412852	.	-	.	transcript_id "file_1_file_1_jg987.t2"; gene_id "file_1_file_1_jg987";
derer1.05_2	AUGUSTUS	intron	9412853	9413260	.	-	.	transcript_id "file_1_file_1_jg987.t2"; gene_id "file_1_file_1_jg987";
derer1.05_2	AUGUSTUS	CDS	9413261	9413454	1	-	2	transcript_id "file_1_file_1_jg987.t2"; gene_id "file_1_file_1_jg987";
derer1.05_2	AUGUSTUS	exon	9413261	9413454	.	-	.	transcript_id "file_1_file_1_jg987.t2"; gene_id "file_1_file_1_jg987";
derer1.05_2	AUGUSTUS	intron	9413455	9413584	.	-	.	transcript_id "file_1_file_1_jg987.t2"; gene_id "file_1_file_1_jg987";
derer1.05_2	AUGUSTUS	CDS	9413585	9413717	1	-	0	transcript_id "file_1_file_1_jg987.t2"; gene_id "file_1_file_1_jg987";
derer1.05_2	AUGUSTUS	exon	9413585	9413717	.	-	.	transcript_id "file_1_file_1_jg987.t2"; gene_id "file_1_file_1_jg987";
derer1.05_2	AUGUSTUS	intron	9413718	9413954	.	-	.	transcript_id "file_1_file_1_jg987.t2"; gene_id "file_1_file_1_jg987";
derer1.05_2	AUGUSTUS	CDS	9413955	9414565	1	-	2	transcript_id "file_1_file_1_jg987.t2"; gene_id "file_1_file_1_jg987";
derer1.05_2	AUGUSTUS	exon	9413955	9414565	.	-	.	transcript_id "file_1_file_1_jg987.t2"; gene_id "file_1_file_1_jg987";
derer1.05_2	AUGUSTUS	intron	9414566	9415816	.	-	.	transcript_id "file_1_file_1_jg987.t2"; gene_id "file_1_file_1_jg987";
derer1.05_2	AUGUSTUS	CDS	9415817	9416057	1	-	0	transcript_id "file_1_file_1_jg987.t2"; gene_id "file_1_file_1_jg987";
derer1.05_2	AUGUSTUS	exon	9415817	9416057	.	-	.	transcript_id "file_1_file_1_jg987.t2"; gene_id "file_1_file_1_jg987";
derer1.05_2	AUGUSTUS	intron	9416058	9416162	.	-	.	transcript_id "file_1_file_1_jg987.t2"; gene_id "file_1_file_1_jg987";
derer1.05_2	AUGUSTUS	transcript	9398063	9416168	.	-	.	transcript_id "file_1_file_1_jg987.t2"; gene_id "file_1_file_1_jg987"
derer1.05_2	AUGUSTUS	CDS	9416163	9416168	0.8	-	0	transcript_id "file_1_file_1_jg987.t2"; gene_id "file_1_file_1_jg987";
derer1.05_2	AUGUSTUS	exon	9416163	9416168	.	-	.	transcript_id "file_1_file_1_jg987.t2"; gene_id "file_1_file_1_jg987";
derer1.05_2	AUGUSTUS	start_codon	9416166	9416168	.	-	0	transcript_id "file_1_file_1_jg987.t2"; gene_id "file_1_file_1_jg987";
derer1.05_7	AUGUSTUS	stop_codon	1156476	1156478	.	-	0	transcript_id "file_1_file_1_jg11512.t1"; gene_id "file_1_file_1_jg11512";
derer1.05_7	AUGUSTUS	CDS	1156476	1156513	1	-	2	transcript_id "file_1_file_1_jg11512.t1"; gene_id "file_1_file_1_jg11512";
derer1.05_7	AUGUSTUS	exon	1156476	1156513	.	-	.	transcript_id "file_1_file_1_jg11512.t1"; gene_id "file_1_file_1_jg11512";
derer1.05_7	AUGUSTUS	intron	1156514	1156578	.	-	.	transcript_id "file_1_file_1_jg11512.t1"; gene_id "file_1_file_1_jg11512";
derer1.05_7	AUGUSTUS	CDS	1156579	1156592	0.72	-	1	transcript_id "file_1_file_1_jg11512.t1"; gene_id "file_1_file_1_jg11512";
derer1.05_7	AUGUSTUS	exon	1156579	1156592	.	-	.	transcript_id "file_1_file_1_jg11512.t1"; gene_id "file_1_file_1_jg11512";
derer1.05_7	AUGUSTUS	intron	1156593	1156975	.	-	.	transcript_id "file_1_file_1_jg11512.t1"; gene_id "file_1_file_1_jg11512";
derer1.05_7	AUGUSTUS	CDS	1156976	1157079	0.78	-	0	transcript_id "file_1_file_1_jg11512.t1"; gene_id "file_1_file_1_jg11512";
derer1.05_7	AUGUSTUS	exon	1156976	1157079	.	-	.	transcript_id "file_1_file_1_jg11512.t1"; gene_id "file_1_file_1_jg11512";
derer1.05_7	AUGUSTUS	intron	1157080	1157138	.	-	.	transcript_id "file_1_file_1_jg11512.t1"; gene_id "file_1_file_1_jg11512";
derer1.05_7	AUGUSTUS	CDS	1157139	1157322	0.59	-	1	transcript_id "file_1_file_1_jg11512.t1"; gene_id "file_1_file_1_jg11512";
derer1.05_7	AUGUSTUS	exon	1157139	1157322	.	-	.	transcript_id "file_1_file_1_jg11512.t1"; gene_id "file_1_file_1_jg11512";
derer1.05_7	AUGUSTUS	intron	1157323	1157383	.	-	.	transcript_id "file_1_file_1_jg11512.t1"; gene_id "file_1_file_1_jg11512";
derer1.05_7	AUGUSTUS	CDS	1157384	1157417	0.78	-	2	transcript_id "file_1_file_1_jg11512.t1"; gene_id "file_1_file_1_jg11512";
derer1.05_7	AUGUSTUS	exon	1157384	1157417	.	-	.	transcript_id "file_1_file_1_jg11512.t1"; gene_id "file_1_file_1_jg11512";
derer1.05_7	AUGUSTUS	intron	1157418	1161997	.	-	.	transcript_id "file_1_file_1_jg11512.t1"; gene_id "file_1_file_1_jg11512";
derer1.05_7	AUGUSTUS	CDS	1161998	1162138	0.99	-	2	transcript_id "file_1_file_1_jg11512.t1"; gene_id "file_1_file_1_jg11512";
derer1.05_7	AUGUSTUS	exon	1161998	1162138	.	-	.	transcript_id "file_1_file_1_jg11512.t1"; gene_id "file_1_file_1_jg11512";
derer1.05_7	AUGUSTUS	intron	1162139	1162201	.	-	.	transcript_id "file_1_file_1_jg11512.t1"; gene_id "file_1_file_1_jg11512";
derer1.05_7	AUGUSTUS	CDS	1162202	1162216	0.99	-	2	transcript_id "file_1_file_1_jg11512.t1"; gene_id "file_1_file_1_jg11512";
derer1.05_7	AUGUSTUS	exon	1162202	1162216	.	-	.	transcript_id "file_1_file_1_jg11512.t1"; gene_id "file_1_file_1_jg11512";
derer1.05_7	AUGUSTUS	intron	1162217	1163941	.	-	.	transcript_id "file_1_file_1_jg11512.t1"; gene_id "file_1_file_1_jg11512";
derer1.05_7	AUGUSTUS	CDS	1163942	1164062	0.98	-	0	transcript_id "file_1_file_1_jg11512.t1"; gene_id "file_1_file_1_jg11512";
derer1.05_7	AUGUSTUS	exon	1163942	1164062	.	-	.	transcript_id "file_1_file_1_jg11512.t1"; gene_id "file_1_file_1_jg11512";
derer1.05_7	AUGUSTUS	intron	1164063	1165247	.	-	.	transcript_id "file_1_file_1_jg11512.t1"; gene_id "file_1_file_1_jg11512";
derer1.05_7	AUGUSTUS	CDS	1165248	1165448	1	-	0	transcript_id "file_1_file_1_jg11512.t1"; gene_id "file_1_file_1_jg11512";
derer1.05_7	AUGUSTUS	exon	1165248	1165448	.	-	.	transcript_id "file_1_file_1_jg11512.t1"; gene_id "file_1_file_1_jg11512";
derer1.05_7	AUGUSTUS	intron	1165449	1165516	.	-	.	transcript_id "file_1_file_1_jg11512.t1"; gene_id "file_1_file_1_jg11512";
derer1.05_7	AUGUSTUS	CDS	1165517	1165567	0.99	-	0	transcript_id "file_1_file_1_jg11512.t1"; gene_id "file_1_file_1_jg11512";
derer1.05_7	AUGUSTUS	exon	1165517	1165567	.	-	.	transcript_id "file_1_file_1_jg11512.t1"; gene_id "file_1_file_1_jg11512";
derer1.05_7	AUGUSTUS	intron	1165568	1166398	.	-	.	transcript_id "file_1_file_1_jg11512.t1"; gene_id "file_1_file_1_jg11512";
derer1.05_7	AUGUSTUS	CDS	1166399	1166436	0.92	-	2	transcript_id "file_1_file_1_jg11512.t1"; gene_id "file_1_file_1_jg11512";
derer1.05_7	AUGUSTUS	exon	1166399	1166436	.	-	.	transcript_id "file_1_file_1_jg11512.t1"; gene_id "file_1_file_1_jg11512";
derer1.05_7	AUGUSTUS	intron	1166437	1166491	.	-	.	transcript_id "file_1_file_1_jg11512.t1"; gene_id "file_1_file_1_jg11512";
derer1.05_7	AUGUSTUS	CDS	1166492	1166601	0.97	-	1	transcript_id "file_1_file_1_jg11512.t1"; gene_id "file_1_file_1_jg11512";
derer1.05_7	AUGUSTUS	exon	1166492	1166601	.	-	.	transcript_id "file_1_file_1_jg11512.t1"; gene_id "file_1_file_1_jg11512";
derer1.05_7	AUGUSTUS	intron	1166602	1166656	.	-	.	transcript_id "file_1_file_1_jg11512.t1"; gene_id "file_1_file_1_jg11512";
derer1.05_7	AUGUSTUS	transcript	1156476	1166703	.	-	.	transcript_id "file_1_file_1_jg11512.t1"; gene_id "file_1_file_1_jg11512"
derer1.05_7	AUGUSTUS	gene	1156476	1166703	.	-	.	jg11512
derer1.05_7	AUGUSTUS	CDS	1166657	1166703	1	-	0	transcript_id "file_1_file_1_jg11512.t1"; gene_id "file_1_file_1_jg11512";
derer1.05_7	AUGUSTUS	exon	1166657	1166703	.	-	.	transcript_id "file_1_file_1_jg11512.t1"; gene_id "file_1_file_1_jg11512";
derer1.05_7	AUGUSTUS	start_codon	1166701	1166703	.	-	0	transcript_id "file_1_file_1_jg11512.t1"; gene_id "file_1_file_1_jg11512";
derer1.05_0	AUGUSTUS	start_codon	10950444	10950446	.	+	0	transcript_id "file_1_file_1_jg9935.t1"; gene_id "file_1_file_1_jg9935";
derer1.05_0	AUGUSTUS	CDS	10950444	10950643	0.84	+	0	transcript_id "file_1_file_1_jg9935.t1"; gene_id "file_1_file_1_jg9935";
derer1.05_0	AUGUSTUS	exon	10950444	10950643	.	+	.	transcript_id "file_1_file_1_jg9935.t1"; gene_id "file_1_file_1_jg9935";
derer1.05_0	AUGUSTUS	intron	10950644	10950701	.	+	.	transcript_id "file_1_file_1_jg9935.t1"; gene_id "file_1_file_1_jg9935";
derer1.05_0	AUGUSTUS	CDS	10950702	10950895	1	+	1	transcript_id "file_1_file_1_jg9935.t1"; gene_id "file_1_file_1_jg9935";
derer1.05_0	AUGUSTUS	exon	10950702	10950895	.	+	.	transcript_id "file_1_file_1_jg9935.t1"; gene_id "file_1_file_1_jg9935";
derer1.05_0	AUGUSTUS	intron	10950896	10950953	.	+	.	transcript_id "file_1_file_1_jg9935.t1"; gene_id "file_1_file_1_jg9935";
derer1.05_0	AUGUSTUS	CDS	10950954	10951096	0.7	+	2	transcript_id "file_1_file_1_jg9935.t1"; gene_id "file_1_file_1_jg9935";
derer1.05_0	AUGUSTUS	exon	10950954	10951096	.	+	.	transcript_id "file_1_file_1_jg9935.t1"; gene_id "file_1_file_1_jg9935";
derer1.05_0	AUGUSTUS	intron	10951097	10951274	.	+	.	transcript_id "file_1_file_1_jg9935.t1"; gene_id "file_1_file_1_jg9935";
derer1.05_0	AUGUSTUS	transcript	10950444	10951313	.	+	.	transcript_id "file_1_file_1_jg9935.t1"; gene_id "file_1_file_1_jg9935"
derer1.05_0	AUGUSTUS	gene	10950444	10951313	.	+	.	jg9935
derer1.05_0	AUGUSTUS	CDS	10951275	10951313	0.57	+	0	transcript_id "file_1_file_1_jg9935.t1"; gene_id "file_1_file_1_jg9935";
derer1.05_0	AUGUSTUS	exon	10951275	10951313	.	+	.	transcript_id "file_1_file_1_jg9935.t1"; gene_id "file_1_file_1_jg9935";
derer1.05_0	AUGUSTUS	stop_codon	10951311	10951313	.	+	0	transcript_id "file_1_file_1_jg9935.t1"; gene_id "file_1_file_1_jg9935";
derer1.05_3	AUGUSTUS	stop_codon	3661918	3661920	.	-	0	transcript_id "file_1_file_1_jg6883.t1"; gene_id "file_1_file_1_jg6883";
derer1.05_3	AUGUSTUS	CDS	3661918	3662775	1	-	0	transcript_id "file_1_file_1_jg6883.t1"; gene_id "file_1_file_1_jg6883";
derer1.05_3	AUGUSTUS	exon	3661918	3662775	.	-	.	transcript_id "file_1_file_1_jg6883.t1"; gene_id "file_1_file_1_jg6883";
derer1.05_3	AUGUSTUS	intron	3662776	3662846	.	-	.	transcript_id "file_1_file_1_jg6883.t1"; gene_id "file_1_file_1_jg6883";
derer1.05_3	AUGUSTUS	transcript	3661918	3664124	.	-	.	transcript_id "file_1_file_1_jg6883.t1"; gene_id "file_1_file_1_jg6883"
derer1.05_3	AUGUSTUS	gene	3661918	3664124	.	-	.	jg6883
derer1.05_3	AUGUSTUS	CDS	3662847	3664124	1	-	0	transcript_id "file_1_file_1_jg6883.t1"; gene_id "file_1_file_1_jg6883";
derer1.05_3	AUGUSTUS	exon	3662847	3664124	.	-	.	transcript_id "file_1_file_1_jg6883.t1"; gene_id "file_1_file_1_jg6883";
derer1.05_3	AUGUSTUS	start_codon	3664122	3664124	.	-	0	transcript_id "file_1_file_1_jg6883.t1"; gene_id "file_1_file_1_jg6883";
derer1.05_0	AUGUSTUS	stop_codon	52632	52634	.	-	0	transcript_id "file_1_file_1_jg8615.t1"; gene_id "file_1_file_1_jg8615";
derer1.05_0	AUGUSTUS	CDS	52632	52799	1	-	0	transcript_id "file_1_file_1_jg8615.t1"; gene_id "file_1_file_1_jg8615";
derer1.05_0	AUGUSTUS	exon	52632	52799	.	-	.	transcript_id "file_1_file_1_jg8615.t1"; gene_id "file_1_file_1_jg8615";
derer1.05_0	AUGUSTUS	intron	52800	52863	.	-	.	transcript_id "file_1_file_1_jg8615.t1"; gene_id "file_1_file_1_jg8615";
derer1.05_0	AUGUSTUS	CDS	52864	53062	1	-	1	transcript_id "file_1_file_1_jg8615.t1"; gene_id "file_1_file_1_jg8615";
derer1.05_0	AUGUSTUS	exon	52864	53062	.	-	.	transcript_id "file_1_file_1_jg8615.t1"; gene_id "file_1_file_1_jg8615";
derer1.05_0	AUGUSTUS	intron	53063	53185	.	-	.	transcript_id "file_1_file_1_jg8615.t1"; gene_id "file_1_file_1_jg8615";
derer1.05_0	AUGUSTUS	CDS	53186	53623	1	-	1	transcript_id "file_1_file_1_jg8615.t1"; gene_id "file_1_file_1_jg8615";
derer1.05_0	AUGUSTUS	exon	53186	53623	.	-	.	transcript_id "file_1_file_1_jg8615.t1"; gene_id "file_1_file_1_jg8615";
derer1.05_0	AUGUSTUS	intron	53624	54162	.	-	.	transcript_id "file_1_file_1_jg8615.t1"; gene_id "file_1_file_1_jg8615";
derer1.05_0	AUGUSTUS	CDS	54163	54388	1	-	2	transcript_id "file_1_file_1_jg8615.t1"; gene_id "file_1_file_1_jg8615";
derer1.05_0	AUGUSTUS	exon	54163	54388	.	-	.	transcript_id "file_1_file_1_jg8615.t1"; gene_id "file_1_file_1_jg8615";
derer1.05_0	AUGUSTUS	intron	54389	54901	.	-	.	transcript_id "file_1_file_1_jg8615.t1"; gene_id "file_1_file_1_jg8615";
derer1.05_0	AUGUSTUS	CDS	54902	55095	1	-	1	transcript_id "file_1_file_1_jg8615.t1"; gene_id "file_1_file_1_jg8615";
derer1.05_0	AUGUSTUS	exon	54902	55095	.	-	.	transcript_id "file_1_file_1_jg8615.t1"; gene_id "file_1_file_1_jg8615";
derer1.05_0	AUGUSTUS	intron	55096	55150	.	-	.	transcript_id "file_1_file_1_jg8615.t1"; gene_id "file_1_file_1_jg8615";
derer1.05_0	AUGUSTUS	CDS	55151	55237	1	-	1	transcript_id "file_1_file_1_jg8615.t1"; gene_id "file_1_file_1_jg8615";
derer1.05_0	AUGUSTUS	exon	55151	55237	.	-	.	transcript_id "file_1_file_1_jg8615.t1"; gene_id "file_1_file_1_jg8615";
derer1.05_0	AUGUSTUS	intron	55238	56604	.	-	.	transcript_id "file_1_file_1_jg8615.t1"; gene_id "file_1_file_1_jg8615";
derer1.05_0	AUGUSTUS	transcript	52632	58283	.	-	.	transcript_id "file_1_file_1_jg8615.t1"; gene_id "file_1_file_1_jg8615"
derer1.05_0	AUGUSTUS	CDS	56605	58283	0.87	-	0	transcript_id "file_1_file_1_jg8615.t1"; gene_id "file_1_file_1_jg8615";
derer1.05_0	AUGUSTUS	exon	56605	58283	.	-	.	transcript_id "file_1_file_1_jg8615.t1"; gene_id "file_1_file_1_jg8615";
derer1.05_0	AUGUSTUS	start_codon	58281	58283	.	-	0	transcript_id "file_1_file_1_jg8615.t1"; gene_id "file_1_file_1_jg8615";
derer1.05_0	AUGUSTUS	stop_codon	14750890	14750892	.	-	0	transcript_id "file_1_file_1_jg10424.t1"; gene_id "file_1_file_1_jg10424";
derer1.05_0	AUGUSTUS	CDS	14750890	14751171	0.99	-	0	transcript_id "file_1_file_1_jg10424.t1"; gene_id "file_1_file_1_jg10424";
derer1.05_0	AUGUSTUS	exon	14750890	14751171	.	-	.	transcript_id "file_1_file_1_jg10424.t1"; gene_id "file_1_file_1_jg10424";
derer1.05_0	AUGUSTUS	transcript	14750890	14751171	.	-	.	transcript_id "file_1_file_1_jg10424.t1"; gene_id "file_1_file_1_jg10424"
derer1.05_0	AUGUSTUS	gene	14750890	14751171	.	-	.	jg10424
derer1.05_0	AUGUSTUS	start_codon	14751169	14751171	.	-	0	transcript_id "file_1_file_1_jg10424.t1"; gene_id "file_1_file_1_jg10424";
derer1.05_0	AUGUSTUS	stop_codon	17743476	17743478	.	-	0	transcript_id "file_1_file_1_jg10877.t1"; gene_id "file_1_file_1_jg10877";
derer1.05_0	AUGUSTUS	CDS	17743476	17743645	1	-	2	transcript_id "file_1_file_1_jg10877.t1"; gene_id "file_1_file_1_jg10877";
derer1.05_0	AUGUSTUS	exon	17743476	17743645	.	-	.	transcript_id "file_1_file_1_jg10877.t1"; gene_id "file_1_file_1_jg10877";
derer1.05_0	AUGUSTUS	intron	17743646	17743703	.	-	.	transcript_id "file_1_file_1_jg10877.t1"; gene_id "file_1_file_1_jg10877";
derer1.05_0	AUGUSTUS	CDS	17743704	17743854	1	-	0	transcript_id "file_1_file_1_jg10877.t1"; gene_id "file_1_file_1_jg10877";
derer1.05_0	AUGUSTUS	exon	17743704	17743854	.	-	.	transcript_id "file_1_file_1_jg10877.t1"; gene_id "file_1_file_1_jg10877";
derer1.05_0	AUGUSTUS	intron	17743855	17743957	.	-	.	transcript_id "file_1_file_1_jg10877.t1"; gene_id "file_1_file_1_jg10877";
derer1.05_0	AUGUSTUS	CDS	17743958	17744043	1	-	2	transcript_id "file_1_file_1_jg10877.t1"; gene_id "file_1_file_1_jg10877";
derer1.05_0	AUGUSTUS	exon	17743958	17744043	.	-	.	transcript_id "file_1_file_1_jg10877.t1"; gene_id "file_1_file_1_jg10877";
derer1.05_0	AUGUSTUS	intron	17744044	17744105	.	-	.	transcript_id "file_1_file_1_jg10877.t1"; gene_id "file_1_file_1_jg10877";
derer1.05_0	AUGUSTUS	transcript	17743476	17744364	.	-	.	transcript_id "file_1_file_1_jg10877.t1"; gene_id "file_1_file_1_jg10877"
derer1.05_0	AUGUSTUS	gene	17743476	17744364	.	-	.	jg10877
derer1.05_0	AUGUSTUS	CDS	17744106	17744364	1	-	0	transcript_id "file_1_file_1_jg10877.t1"; gene_id "file_1_file_1_jg10877";
derer1.05_0	AUGUSTUS	exon	17744106	17744364	.	-	.	transcript_id "file_1_file_1_jg10877.t1"; gene_id "file_1_file_1_jg10877";
derer1.05_0	AUGUSTUS	start_codon	17744362	17744364	.	-	0	transcript_id "file_1_file_1_jg10877.t1"; gene_id "file_1_file_1_jg10877";
derer1.05_4	AUGUSTUS	stop_codon	14138162	14138164	.	-	0	transcript_id "file_1_file_1_jg4647.t1"; gene_id "file_1_file_1_jg4647";
derer1.05_4	AUGUSTUS	CDS	14138162	14138214	1	-	2	transcript_id "file_1_file_1_jg4647.t1"; gene_id "file_1_file_1_jg4647";
derer1.05_4	AUGUSTUS	exon	14138162	14138214	.	-	.	transcript_id "file_1_file_1_jg4647.t1"; gene_id "file_1_file_1_jg4647";
derer1.05_4	AUGUSTUS	intron	14138215	14138361	.	-	.	transcript_id "file_1_file_1_jg4647.t1"; gene_id "file_1_file_1_jg4647";
derer1.05_4	AUGUSTUS	CDS	14138362	14138732	1	-	1	transcript_id "file_1_file_1_jg4647.t1"; gene_id "file_1_file_1_jg4647";
derer1.05_4	AUGUSTUS	exon	14138362	14138732	.	-	.	transcript_id "file_1_file_1_jg4647.t1"; gene_id "file_1_file_1_jg4647";
derer1.05_4	AUGUSTUS	intron	14138733	14138799	.	-	.	transcript_id "file_1_file_1_jg4647.t1"; gene_id "file_1_file_1_jg4647";
derer1.05_4	AUGUSTUS	CDS	14138800	14139034	1	-	2	transcript_id "file_1_file_1_jg4647.t1"; gene_id "file_1_file_1_jg4647";
derer1.05_4	AUGUSTUS	exon	14138800	14139034	.	-	.	transcript_id "file_1_file_1_jg4647.t1"; gene_id "file_1_file_1_jg4647";
derer1.05_4	AUGUSTUS	intron	14139035	14139086	.	-	.	transcript_id "file_1_file_1_jg4647.t1"; gene_id "file_1_file_1_jg4647";
derer1.05_4	AUGUSTUS	CDS	14139087	14140469	1	-	2	transcript_id "file_1_file_1_jg4647.t1"; gene_id "file_1_file_1_jg4647";
derer1.05_4	AUGUSTUS	exon	14139087	14140469	.	-	.	transcript_id "file_1_file_1_jg4647.t1"; gene_id "file_1_file_1_jg4647";
derer1.05_4	AUGUSTUS	intron	14140470	14140535	.	-	.	transcript_id "file_1_file_1_jg4647.t1"; gene_id "file_1_file_1_jg4647";
derer1.05_4	AUGUSTUS	CDS	14140536	14141670	1	-	0	transcript_id "file_1_file_1_jg4647.t1"; gene_id "file_1_file_1_jg4647";
derer1.05_4	AUGUSTUS	exon	14140536	14141670	.	-	.	transcript_id "file_1_file_1_jg4647.t1"; gene_id "file_1_file_1_jg4647";
derer1.05_4	AUGUSTUS	intron	14141671	14141733	.	-	.	transcript_id "file_1_file_1_jg4647.t1"; gene_id "file_1_file_1_jg4647";
derer1.05_4	AUGUSTUS	transcript	14138162	14142300	.	-	.	transcript_id "file_1_file_1_jg4647.t1"; gene_id "file_1_file_1_jg4647"
derer1.05_4	AUGUSTUS	gene	14138162	14142300	.	-	.	jg4647
derer1.05_4	AUGUSTUS	CDS	14141734	14142300	1	-	0	transcript_id "file_1_file_1_jg4647.t1"; gene_id "file_1_file_1_jg4647";
derer1.05_4	AUGUSTUS	exon	14141734	14142300	.	-	.	transcript_id "file_1_file_1_jg4647.t1"; gene_id "file_1_file_1_jg4647";
derer1.05_4	AUGUSTUS	start_codon	14142298	14142300	.	-	0	transcript_id "file_1_file_1_jg4647.t1"; gene_id "file_1_file_1_jg4647";
derer1.05_5	AUGUSTUS	stop_codon	8736237	8736239	.	-	0	transcript_id "file_1_file_1_jg6292.t1"; gene_id "file_1_file_1_jg6292";
derer1.05_5	AUGUSTUS	CDS	8736237	8737874	1	-	0	transcript_id "file_1_file_1_jg6292.t1"; gene_id "file_1_file_1_jg6292";
derer1.05_5	AUGUSTUS	exon	8736237	8737874	.	-	.	transcript_id "file_1_file_1_jg6292.t1"; gene_id "file_1_file_1_jg6292";
derer1.05_5	AUGUSTUS	transcript	8736237	8737874	.	-	.	transcript_id "file_1_file_1_jg6292.t1"; gene_id "file_1_file_1_jg6292"
derer1.05_5	AUGUSTUS	gene	8736237	8737874	.	-	.	jg6292
derer1.05_5	AUGUSTUS	start_codon	8737872	8737874	.	-	0	transcript_id "file_1_file_1_jg6292.t1"; gene_id "file_1_file_1_jg6292";
derer1.05_2	AUGUSTUS	start_codon	22465102	22465104	.	+	0	transcript_id "file_1_file_1_jg2896.t1"; gene_id "file_1_file_1_jg2896";
derer1.05_2	AUGUSTUS	CDS	22465102	22465593	0.63	+	0	transcript_id "file_1_file_1_jg2896.t1"; gene_id "file_1_file_1_jg2896";
derer1.05_2	AUGUSTUS	exon	22465102	22465593	.	+	.	transcript_id "file_1_file_1_jg2896.t1"; gene_id "file_1_file_1_jg2896";
derer1.05_2	AUGUSTUS	transcript	22465102	22465593	.	+	.	transcript_id "file_1_file_1_jg2896.t1"; gene_id "file_1_file_1_jg2896"
derer1.05_2	AUGUSTUS	gene	22465102	22465593	.	+	.	jg2896
derer1.05_2	AUGUSTUS	stop_codon	22465591	22465593	.	+	0	transcript_id "file_1_file_1_jg2896.t1"; gene_id "file_1_file_1_jg2896";
derer1.05_4	AUGUSTUS	start_codon	11046083	11046085	.	+	0	transcript_id "file_1_file_1_jg4220.t1"; gene_id "file_1_file_1_jg4220";
derer1.05_4	AUGUSTUS	CDS	11046083	11046557	1	+	0	transcript_id "file_1_file_1_jg4220.t1"; gene_id "file_1_file_1_jg4220";
derer1.05_4	AUGUSTUS	exon	11046083	11046557	.	+	.	transcript_id "file_1_file_1_jg4220.t1"; gene_id "file_1_file_1_jg4220";
derer1.05_4	AUGUSTUS	intron	11046558	11047162	.	+	.	transcript_id "file_1_file_1_jg4220.t1"; gene_id "file_1_file_1_jg4220";
derer1.05_4	AUGUSTUS	CDS	11047163	11047383	1	+	2	transcript_id "file_1_file_1_jg4220.t1"; gene_id "file_1_file_1_jg4220";
derer1.05_4	AUGUSTUS	exon	11047163	11047383	.	+	.	transcript_id "file_1_file_1_jg4220.t1"; gene_id "file_1_file_1_jg4220";
derer1.05_4	AUGUSTUS	intron	11047384	11047437	.	+	.	transcript_id "file_1_file_1_jg4220.t1"; gene_id "file_1_file_1_jg4220";
derer1.05_4	AUGUSTUS	CDS	11047438	11047759	1	+	0	transcript_id "file_1_file_1_jg4220.t1"; gene_id "file_1_file_1_jg4220";
derer1.05_4	AUGUSTUS	exon	11047438	11047759	.	+	.	transcript_id "file_1_file_1_jg4220.t1"; gene_id "file_1_file_1_jg4220";
derer1.05_4	AUGUSTUS	intron	11047760	11047815	.	+	.	transcript_id "file_1_file_1_jg4220.t1"; gene_id "file_1_file_1_jg4220";
derer1.05_4	AUGUSTUS	CDS	11047816	11047977	1	+	2	transcript_id "file_1_file_1_jg4220.t1"; gene_id "file_1_file_1_jg4220";
derer1.05_4	AUGUSTUS	exon	11047816	11047977	.	+	.	transcript_id "file_1_file_1_jg4220.t1"; gene_id "file_1_file_1_jg4220";
derer1.05_4	AUGUSTUS	intron	11047978	11048032	.	+	.	transcript_id "file_1_file_1_jg4220.t1"; gene_id "file_1_file_1_jg4220";
derer1.05_4	AUGUSTUS	transcript	11046083	11048736	.	+	.	transcript_id "file_1_file_1_jg4220.t1"; gene_id "file_1_file_1_jg4220"
derer1.05_4	AUGUSTUS	gene	11046083	11048736	.	+	.	jg4220
derer1.05_4	AUGUSTUS	CDS	11048033	11048736	1	+	2	transcript_id "file_1_file_1_jg4220.t1"; gene_id "file_1_file_1_jg4220";
derer1.05_4	AUGUSTUS	exon	11048033	11048736	.	+	.	transcript_id "file_1_file_1_jg4220.t1"; gene_id "file_1_file_1_jg4220";
derer1.05_4	AUGUSTUS	stop_codon	11048734	11048736	.	+	0	transcript_id "file_1_file_1_jg4220.t1"; gene_id "file_1_file_1_jg4220";
derer1.05_0	AUGUSTUS	start_codon	1084777	1084779	.	+	0	transcript_id "file_1_file_1_jg8758.t1"; gene_id "file_1_file_1_jg8758";
derer1.05_0	AUGUSTUS	CDS	1084777	1084974	0.89	+	0	transcript_id "file_1_file_1_jg8758.t1"; gene_id "file_1_file_1_jg8758";
derer1.05_0	AUGUSTUS	exon	1084777	1084974	.	+	.	transcript_id "file_1_file_1_jg8758.t1"; gene_id "file_1_file_1_jg8758";
derer1.05_0	AUGUSTUS	intron	1084975	1085029	.	+	.	transcript_id "file_1_file_1_jg8758.t1"; gene_id "file_1_file_1_jg8758";
derer1.05_0	AUGUSTUS	CDS	1085030	1085083	0.64	+	0	transcript_id "file_1_file_1_jg8758.t1"; gene_id "file_1_file_1_jg8758";
derer1.05_0	AUGUSTUS	exon	1085030	1085083	.	+	.	transcript_id "file_1_file_1_jg8758.t1"; gene_id "file_1_file_1_jg8758";
derer1.05_0	AUGUSTUS	intron	1085084	1085141	.	+	.	transcript_id "file_1_file_1_jg8758.t1"; gene_id "file_1_file_1_jg8758";
derer1.05_0	AUGUSTUS	transcript	1084777	1085489	.	+	.	transcript_id "file_1_file_1_jg8758.t1"; gene_id "file_1_file_1_jg8758"
derer1.05_0	AUGUSTUS	gene	1084777	1085489	.	+	.	jg8758
derer1.05_0	AUGUSTUS	CDS	1085142	1085489	0.63	+	0	transcript_id "file_1_file_1_jg8758.t1"; gene_id "file_1_file_1_jg8758";
derer1.05_0	AUGUSTUS	exon	1085142	1085489	.	+	.	transcript_id "file_1_file_1_jg8758.t1"; gene_id "file_1_file_1_jg8758";
derer1.05_0	AUGUSTUS	stop_codon	1085487	1085489	.	+	0	transcript_id "file_1_file_1_jg8758.t1"; gene_id "file_1_file_1_jg8758";
derer1.05_2	AUGUSTUS	start_codon	16400437	16400439	.	+	0	transcript_id "file_1_file_1_jg1933.t1"; gene_id "file_1_file_1_jg1933";
derer1.05_2	AUGUSTUS	CDS	16400437	16400923	0.9	+	0	transcript_id "file_1_file_1_jg1933.t1"; gene_id "file_1_file_1_jg1933";
derer1.05_2	AUGUSTUS	exon	16400437	16400923	.	+	.	transcript_id "file_1_file_1_jg1933.t1"; gene_id "file_1_file_1_jg1933";
derer1.05_2	AUGUSTUS	intron	16400924	16401495	.	+	.	transcript_id "file_1_file_1_jg1933.t1"; gene_id "file_1_file_1_jg1933";
derer1.05_2	AUGUSTUS	transcript	16400437	16401740	.	+	.	transcript_id "file_1_file_1_jg1933.t1"; gene_id "file_1_file_1_jg1933"
derer1.05_2	AUGUSTUS	gene	16400437	16401740	.	+	.	jg1933
derer1.05_2	AUGUSTUS	CDS	16401496	16401740	0.83	+	2	transcript_id "file_1_file_1_jg1933.t1"; gene_id "file_1_file_1_jg1933";
derer1.05_2	AUGUSTUS	exon	16401496	16401740	.	+	.	transcript_id "file_1_file_1_jg1933.t1"; gene_id "file_1_file_1_jg1933";
derer1.05_2	AUGUSTUS	stop_codon	16401738	16401740	.	+	0	transcript_id "file_1_file_1_jg1933.t1"; gene_id "file_1_file_1_jg1933";
derer1.05_1	AUGUSTUS	start_codon	11506822	11506824	.	+	0	transcript_id "file_1_file_1_jg13520.t1"; gene_id "file_1_file_1_jg13520";
derer1.05_1	AUGUSTUS	CDS	11506822	11506849	1	+	0	transcript_id "file_1_file_1_jg13520.t1"; gene_id "file_1_file_1_jg13520";
derer1.05_1	AUGUSTUS	exon	11506822	11506849	.	+	.	transcript_id "file_1_file_1_jg13520.t1"; gene_id "file_1_file_1_jg13520";
derer1.05_1	AUGUSTUS	intron	11506850	11506923	.	+	.	transcript_id "file_1_file_1_jg13520.t1"; gene_id "file_1_file_1_jg13520";
derer1.05_1	AUGUSTUS	transcript	11506822	11507897	.	+	.	transcript_id "file_1_file_1_jg13520.t1"; gene_id "file_1_file_1_jg13520"
derer1.05_1	AUGUSTUS	gene	11506822	11507897	.	+	.	jg13520
derer1.05_1	AUGUSTUS	CDS	11506924	11507897	1	+	2	transcript_id "file_1_file_1_jg13520.t1"; gene_id "file_1_file_1_jg13520";
derer1.05_1	AUGUSTUS	exon	11506924	11507897	.	+	.	transcript_id "file_1_file_1_jg13520.t1"; gene_id "file_1_file_1_jg13520";
derer1.05_1	AUGUSTUS	stop_codon	11507895	11507897	.	+	0	transcript_id "file_1_file_1_jg13520.t1"; gene_id "file_1_file_1_jg13520";
derer1.05_3	AUGUSTUS	stop_codon	3511280	3511282	.	-	0	transcript_id "file_1_file_1_jg6862.t2"; gene_id "file_1_file_1_jg6862";
derer1.05_3	AUGUSTUS	CDS	3511280	3511333	1	-	0	transcript_id "file_1_file_1_jg6862.t2"; gene_id "file_1_file_1_jg6862";
derer1.05_3	AUGUSTUS	exon	3511280	3511333	.	-	.	transcript_id "file_1_file_1_jg6862.t2"; gene_id "file_1_file_1_jg6862";
derer1.05_3	AUGUSTUS	intron	3511334	3511867	.	-	.	transcript_id "file_1_file_1_jg6862.t2"; gene_id "file_1_file_1_jg6862";
derer1.05_3	AUGUSTUS	CDS	3511868	3511949	1	-	1	transcript_id "file_1_file_1_jg6862.t2"; gene_id "file_1_file_1_jg6862";
derer1.05_3	AUGUSTUS	exon	3511868	3511949	.	-	.	transcript_id "file_1_file_1_jg6862.t2"; gene_id "file_1_file_1_jg6862";
derer1.05_3	AUGUSTUS	intron	3511950	3512053	.	-	.	transcript_id "file_1_file_1_jg6862.t2"; gene_id "file_1_file_1_jg6862";
derer1.05_3	AUGUSTUS	CDS	3512054	3512243	1	-	2	transcript_id "file_1_file_1_jg6862.t2"; gene_id "file_1_file_1_jg6862";
derer1.05_3	AUGUSTUS	exon	3512054	3512243	.	-	.	transcript_id "file_1_file_1_jg6862.t2"; gene_id "file_1_file_1_jg6862";
derer1.05_3	AUGUSTUS	intron	3512244	3512899	.	-	.	transcript_id "file_1_file_1_jg6862.t2"; gene_id "file_1_file_1_jg6862";
derer1.05_3	AUGUSTUS	CDS	3512900	3513091	1	-	2	transcript_id "file_1_file_1_jg6862.t2"; gene_id "file_1_file_1_jg6862";
derer1.05_3	AUGUSTUS	exon	3512900	3513091	.	-	.	transcript_id "file_1_file_1_jg6862.t2"; gene_id "file_1_file_1_jg6862";
derer1.05_3	AUGUSTUS	intron	3513092	3513163	.	-	.	transcript_id "file_1_file_1_jg6862.t2"; gene_id "file_1_file_1_jg6862";
derer1.05_3	AUGUSTUS	CDS	3513164	3513266	1	-	0	transcript_id "file_1_file_1_jg6862.t2"; gene_id "file_1_file_1_jg6862";
derer1.05_3	AUGUSTUS	exon	3513164	3513266	.	-	.	transcript_id "file_1_file_1_jg6862.t2"; gene_id "file_1_file_1_jg6862";
derer1.05_3	AUGUSTUS	intron	3513267	3513534	.	-	.	transcript_id "file_1_file_1_jg6862.t2"; gene_id "file_1_file_1_jg6862";
derer1.05_3	AUGUSTUS	CDS	3513535	3513610	1	-	1	transcript_id "file_1_file_1_jg6862.t2"; gene_id "file_1_file_1_jg6862";
derer1.05_3	AUGUSTUS	exon	3513535	3513610	.	-	.	transcript_id "file_1_file_1_jg6862.t2"; gene_id "file_1_file_1_jg6862";
derer1.05_3	AUGUSTUS	intron	3513611	3514119	.	-	.	transcript_id "file_1_file_1_jg6862.t2"; gene_id "file_1_file_1_jg6862";
derer1.05_3	AUGUSTUS	transcript	3511280	3514148	.	-	.	transcript_id "file_1_file_1_jg6862.t2"; gene_id "file_1_file_1_jg6862"
derer1.05_3	AUGUSTUS	CDS	3514120	3514148	1	-	0	transcript_id "file_1_file_1_jg6862.t2"; gene_id "file_1_file_1_jg6862";
derer1.05_3	AUGUSTUS	exon	3514120	3514148	.	-	.	transcript_id "file_1_file_1_jg6862.t2"; gene_id "file_1_file_1_jg6862";
derer1.05_3	AUGUSTUS	start_codon	3514146	3514148	.	-	0	transcript_id "file_1_file_1_jg6862.t2"; gene_id "file_1_file_1_jg6862";
derer1.05_3	AUGUSTUS	stop_codon	11210120	11210122	.	-	0	transcript_id "file_1_file_1_jg7826.t1"; gene_id "file_1_file_1_jg7826";
derer1.05_3	AUGUSTUS	CDS	11210120	11210320	1	-	0	transcript_id "file_1_file_1_jg7826.t1"; gene_id "file_1_file_1_jg7826";
derer1.05_3	AUGUSTUS	exon	11210120	11210320	.	-	.	transcript_id "file_1_file_1_jg7826.t1"; gene_id "file_1_file_1_jg7826";
derer1.05_3	AUGUSTUS	intron	11210321	11210620	.	-	.	transcript_id "file_1_file_1_jg7826.t1"; gene_id "file_1_file_1_jg7826";
derer1.05_3	AUGUSTUS	CDS	11210621	11210846	0.98	-	1	transcript_id "file_1_file_1_jg7826.t1"; gene_id "file_1_file_1_jg7826";
derer1.05_3	AUGUSTUS	exon	11210621	11210846	.	-	.	transcript_id "file_1_file_1_jg7826.t1"; gene_id "file_1_file_1_jg7826";
derer1.05_3	AUGUSTUS	intron	11210847	11210901	.	-	.	transcript_id "file_1_file_1_jg7826.t1"; gene_id "file_1_file_1_jg7826";
derer1.05_3	AUGUSTUS	transcript	11210120	11211737	.	-	.	transcript_id "file_1_file_1_jg7826.t1"; gene_id "file_1_file_1_jg7826"
derer1.05_3	AUGUSTUS	gene	11210120	11211737	.	-	.	jg7826
derer1.05_3	AUGUSTUS	CDS	11210902	11211737	1	-	0	transcript_id "file_1_file_1_jg7826.t1"; gene_id "file_1_file_1_jg7826";
derer1.05_3	AUGUSTUS	exon	11210902	11211737	.	-	.	transcript_id "file_1_file_1_jg7826.t1"; gene_id "file_1_file_1_jg7826";
derer1.05_3	AUGUSTUS	start_codon	11211735	11211737	.	-	0	transcript_id "file_1_file_1_jg7826.t1"; gene_id "file_1_file_1_jg7826";
derer1.05_2	AUGUSTUS	stop_codon	3591313	3591315	.	-	0	transcript_id "file_1_file_1_jg302.t1"; gene_id "file_1_file_1_jg302";
derer1.05_2	AUGUSTUS	CDS	3591313	3591533	1	-	2	transcript_id "file_1_file_1_jg302.t1"; gene_id "file_1_file_1_jg302";
derer1.05_2	AUGUSTUS	exon	3591313	3591533	.	-	.	transcript_id "file_1_file_1_jg302.t1"; gene_id "file_1_file_1_jg302";
derer1.05_2	AUGUSTUS	intron	3591534	3592138	.	-	.	transcript_id "file_1_file_1_jg302.t1"; gene_id "file_1_file_1_jg302";
derer1.05_2	AUGUSTUS	CDS	3592139	3592312	1	-	2	transcript_id "file_1_file_1_jg302.t1"; gene_id "file_1_file_1_jg302";
derer1.05_2	AUGUSTUS	exon	3592139	3592312	.	-	.	transcript_id "file_1_file_1_jg302.t1"; gene_id "file_1_file_1_jg302";
derer1.05_2	AUGUSTUS	intron	3592313	3592413	.	-	.	transcript_id "file_1_file_1_jg302.t1"; gene_id "file_1_file_1_jg302";
derer1.05_2	AUGUSTUS	transcript	3591313	3592465	.	-	.	transcript_id "file_1_file_1_jg302.t1"; gene_id "file_1_file_1_jg302"
derer1.05_2	AUGUSTUS	gene	3591313	3592465	.	-	.	jg302
derer1.05_2	AUGUSTUS	CDS	3592414	3592465	1	-	0	transcript_id "file_1_file_1_jg302.t1"; gene_id "file_1_file_1_jg302";
derer1.05_2	AUGUSTUS	exon	3592414	3592465	.	-	.	transcript_id "file_1_file_1_jg302.t1"; gene_id "file_1_file_1_jg302";
derer1.05_2	AUGUSTUS	start_codon	3592463	3592465	.	-	0	transcript_id "file_1_file_1_jg302.t1"; gene_id "file_1_file_1_jg302";
derer1.05_1	AUGUSTUS	stop_codon	16979443	16979445	.	-	0	transcript_id "file_1_file_1_jg14134.t1"; gene_id "file_1_file_1_jg14134";
derer1.05_1	AUGUSTUS	CDS	16979443	16979634	0.52	-	0	transcript_id "file_1_file_1_jg14134.t1"; gene_id "file_1_file_1_jg14134";
derer1.05_1	AUGUSTUS	exon	16979443	16979634	.	-	.	transcript_id "file_1_file_1_jg14134.t1"; gene_id "file_1_file_1_jg14134";
derer1.05_1	AUGUSTUS	intron	16979635	16979793	.	-	.	transcript_id "file_1_file_1_jg14134.t1"; gene_id "file_1_file_1_jg14134";
derer1.05_1	AUGUSTUS	CDS	16979794	16979866	0.64	-	1	transcript_id "file_1_file_1_jg14134.t1"; gene_id "file_1_file_1_jg14134";
derer1.05_1	AUGUSTUS	exon	16979794	16979866	.	-	.	transcript_id "file_1_file_1_jg14134.t1"; gene_id "file_1_file_1_jg14134";
derer1.05_1	AUGUSTUS	intron	16979867	16979916	.	-	.	transcript_id "file_1_file_1_jg14134.t1"; gene_id "file_1_file_1_jg14134";
derer1.05_1	AUGUSTUS	CDS	16979917	16980014	1	-	0	transcript_id "file_1_file_1_jg14134.t1"; gene_id "file_1_file_1_jg14134";
derer1.05_1	AUGUSTUS	exon	16979917	16980014	.	-	.	transcript_id "file_1_file_1_jg14134.t1"; gene_id "file_1_file_1_jg14134";
derer1.05_1	AUGUSTUS	intron	16980015	16980439	.	-	.	transcript_id "file_1_file_1_jg14134.t1"; gene_id "file_1_file_1_jg14134";
derer1.05_1	AUGUSTUS	transcript	16979443	16980784	.	-	.	transcript_id "file_1_file_1_jg14134.t1"; gene_id "file_1_file_1_jg14134"
derer1.05_1	AUGUSTUS	gene	16979443	16980784	.	-	.	jg14134
derer1.05_1	AUGUSTUS	CDS	16980440	16980784	1	-	0	transcript_id "file_1_file_1_jg14134.t1"; gene_id "file_1_file_1_jg14134";
derer1.05_1	AUGUSTUS	exon	16980440	16980784	.	-	.	transcript_id "file_1_file_1_jg14134.t1"; gene_id "file_1_file_1_jg14134";
derer1.05_1	AUGUSTUS	start_codon	16980782	16980784	.	-	0	transcript_id "file_1_file_1_jg14134.t1"; gene_id "file_1_file_1_jg14134";
derer1.05_1	AUGUSTUS	stop_codon	5695394	5695396	.	-	0	transcript_id "file_1_file_1_jg12812.t1"; gene_id "file_1_file_1_jg12812";
derer1.05_1	AUGUSTUS	CDS	5695394	5696710	1	-	0	transcript_id "file_1_file_1_jg12812.t1"; gene_id "file_1_file_1_jg12812";
derer1.05_1	AUGUSTUS	exon	5695394	5696710	.	-	.	transcript_id "file_1_file_1_jg12812.t1"; gene_id "file_1_file_1_jg12812";
derer1.05_1	AUGUSTUS	transcript	5695394	5696710	.	-	.	transcript_id "file_1_file_1_jg12812.t1"; gene_id "file_1_file_1_jg12812"
derer1.05_1	AUGUSTUS	gene	5695394	5696710	.	-	.	jg12812
derer1.05_1	AUGUSTUS	start_codon	5696708	5696710	.	-	0	transcript_id "file_1_file_1_jg12812.t1"; gene_id "file_1_file_1_jg12812";
derer1.05_1	AUGUSTUS	stop_codon	18949140	18949142	.	-	0	transcript_id "file_1_file_1_jg14423.t1"; gene_id "file_1_file_1_jg14423";
derer1.05_1	AUGUSTUS	CDS	18949140	18949454	1	-	0	transcript_id "file_1_file_1_jg14423.t1"; gene_id "file_1_file_1_jg14423";
derer1.05_1	AUGUSTUS	exon	18949140	18949454	.	-	.	transcript_id "file_1_file_1_jg14423.t1"; gene_id "file_1_file_1_jg14423";
derer1.05_1	AUGUSTUS	transcript	18949140	18949454	.	-	.	transcript_id "file_1_file_1_jg14423.t1"; gene_id "file_1_file_1_jg14423"
derer1.05_1	AUGUSTUS	gene	18949140	18949454	.	-	.	jg14423
derer1.05_1	AUGUSTUS	start_codon	18949452	18949454	.	-	0	transcript_id "file_1_file_1_jg14423.t1"; gene_id "file_1_file_1_jg14423";
derer1.05_1	AUGUSTUS	start_codon	1285966	1285968	.	+	0	transcript_id "file_1_file_1_jg12271.t1"; gene_id "file_1_file_1_jg12271";
derer1.05_1	AUGUSTUS	CDS	1285966	1286008	1	+	0	transcript_id "file_1_file_1_jg12271.t1"; gene_id "file_1_file_1_jg12271";
derer1.05_1	AUGUSTUS	exon	1285966	1286008	.	+	.	transcript_id "file_1_file_1_jg12271.t1"; gene_id "file_1_file_1_jg12271";
derer1.05_1	AUGUSTUS	intron	1286009	1286102	.	+	.	transcript_id "file_1_file_1_jg12271.t1"; gene_id "file_1_file_1_jg12271";
derer1.05_1	AUGUSTUS	CDS	1286103	1286224	1	+	2	transcript_id "file_1_file_1_jg12271.t1"; gene_id "file_1_file_1_jg12271";
derer1.05_1	AUGUSTUS	exon	1286103	1286224	.	+	.	transcript_id "file_1_file_1_jg12271.t1"; gene_id "file_1_file_1_jg12271";
derer1.05_1	AUGUSTUS	intron	1286225	1286298	.	+	.	transcript_id "file_1_file_1_jg12271.t1"; gene_id "file_1_file_1_jg12271";
derer1.05_1	AUGUSTUS	CDS	1286299	1286411	1	+	0	transcript_id "file_1_file_1_jg12271.t1"; gene_id "file_1_file_1_jg12271";
derer1.05_1	AUGUSTUS	exon	1286299	1286411	.	+	.	transcript_id "file_1_file_1_jg12271.t1"; gene_id "file_1_file_1_jg12271";
derer1.05_1	AUGUSTUS	intron	1286412	1286472	.	+	.	transcript_id "file_1_file_1_jg12271.t1"; gene_id "file_1_file_1_jg12271";
derer1.05_1	AUGUSTUS	CDS	1286473	1286902	1	+	1	transcript_id "file_1_file_1_jg12271.t1"; gene_id "file_1_file_1_jg12271";
derer1.05_1	AUGUSTUS	exon	1286473	1286902	.	+	.	transcript_id "file_1_file_1_jg12271.t1"; gene_id "file_1_file_1_jg12271";
derer1.05_1	AUGUSTUS	intron	1286903	1286962	.	+	.	transcript_id "file_1_file_1_jg12271.t1"; gene_id "file_1_file_1_jg12271";
derer1.05_1	AUGUSTUS	CDS	1286963	1287148	1	+	0	transcript_id "file_1_file_1_jg12271.t1"; gene_id "file_1_file_1_jg12271";
derer1.05_1	AUGUSTUS	exon	1286963	1287148	.	+	.	transcript_id "file_1_file_1_jg12271.t1"; gene_id "file_1_file_1_jg12271";
derer1.05_1	AUGUSTUS	intron	1287149	1287205	.	+	.	transcript_id "file_1_file_1_jg12271.t1"; gene_id "file_1_file_1_jg12271";
derer1.05_1	AUGUSTUS	transcript	1285966	1287490	.	+	.	transcript_id "file_1_file_1_jg12271.t1"; gene_id "file_1_file_1_jg12271"
derer1.05_1	AUGUSTUS	gene	1285966	1287490	.	+	.	jg12271
derer1.05_1	AUGUSTUS	CDS	1287206	1287490	1	+	0	transcript_id "file_1_file_1_jg12271.t1"; gene_id "file_1_file_1_jg12271";
derer1.05_1	AUGUSTUS	exon	1287206	1287490	.	+	.	transcript_id "file_1_file_1_jg12271.t1"; gene_id "file_1_file_1_jg12271";
derer1.05_1	AUGUSTUS	stop_codon	1287488	1287490	.	+	0	transcript_id "file_1_file_1_jg12271.t1"; gene_id "file_1_file_1_jg12271";
derer1.05_0	AUGUSTUS	start_codon	13759645	13759647	.	+	0	transcript_id "file_1_file_1_jg10304.t1"; gene_id "file_1_file_1_jg10304";
derer1.05_0	AUGUSTUS	CDS	13759645	13760214	1	+	0	transcript_id "file_1_file_1_jg10304.t1"; gene_id "file_1_file_1_jg10304";
derer1.05_0	AUGUSTUS	exon	13759645	13760214	.	+	.	transcript_id "file_1_file_1_jg10304.t1"; gene_id "file_1_file_1_jg10304";
derer1.05_0	AUGUSTUS	transcript	13759645	13760214	.	+	.	transcript_id "file_1_file_1_jg10304.t1"; gene_id "file_1_file_1_jg10304"
derer1.05_0	AUGUSTUS	gene	13759645	13760214	.	+	.	jg10304
derer1.05_0	AUGUSTUS	stop_codon	13760212	13760214	.	+	0	transcript_id "file_1_file_1_jg10304.t1"; gene_id "file_1_file_1_jg10304";
derer1.05_2	AUGUSTUS	stop_codon	14720200	14720202	.	-	0	transcript_id "file_1_file_1_jg1706.t1"; gene_id "file_1_file_1_jg1706";
derer1.05_2	AUGUSTUS	CDS	14720200	14720364	1	-	0	transcript_id "file_1_file_1_jg1706.t1"; gene_id "file_1_file_1_jg1706";
derer1.05_2	AUGUSTUS	exon	14720200	14720364	.	-	.	transcript_id "file_1_file_1_jg1706.t1"; gene_id "file_1_file_1_jg1706";
derer1.05_2	AUGUSTUS	intron	14720365	14720428	.	-	.	transcript_id "file_1_file_1_jg1706.t1"; gene_id "file_1_file_1_jg1706";
derer1.05_2	AUGUSTUS	CDS	14720429	14721164	1	-	1	transcript_id "file_1_file_1_jg1706.t1"; gene_id "file_1_file_1_jg1706";
derer1.05_2	AUGUSTUS	exon	14720429	14721164	.	-	.	transcript_id "file_1_file_1_jg1706.t1"; gene_id "file_1_file_1_jg1706";
derer1.05_2	AUGUSTUS	intron	14721165	14721221	.	-	.	transcript_id "file_1_file_1_jg1706.t1"; gene_id "file_1_file_1_jg1706";
derer1.05_2	AUGUSTUS	CDS	14721222	14721587	1	-	1	transcript_id "file_1_file_1_jg1706.t1"; gene_id "file_1_file_1_jg1706";
derer1.05_2	AUGUSTUS	exon	14721222	14721587	.	-	.	transcript_id "file_1_file_1_jg1706.t1"; gene_id "file_1_file_1_jg1706";
derer1.05_2	AUGUSTUS	intron	14721588	14721649	.	-	.	transcript_id "file_1_file_1_jg1706.t1"; gene_id "file_1_file_1_jg1706";
derer1.05_2	AUGUSTUS	CDS	14721650	14721779	1	-	2	transcript_id "file_1_file_1_jg1706.t1"; gene_id "file_1_file_1_jg1706";
derer1.05_2	AUGUSTUS	exon	14721650	14721779	.	-	.	transcript_id "file_1_file_1_jg1706.t1"; gene_id "file_1_file_1_jg1706";
derer1.05_2	AUGUSTUS	intron	14721780	14721837	.	-	.	transcript_id "file_1_file_1_jg1706.t1"; gene_id "file_1_file_1_jg1706";
derer1.05_2	AUGUSTUS	CDS	14721838	14722422	0.98	-	2	transcript_id "file_1_file_1_jg1706.t1"; gene_id "file_1_file_1_jg1706";
derer1.05_2	AUGUSTUS	exon	14721838	14722422	.	-	.	transcript_id "file_1_file_1_jg1706.t1"; gene_id "file_1_file_1_jg1706";
derer1.05_2	AUGUSTUS	intron	14722423	14722501	.	-	.	transcript_id "file_1_file_1_jg1706.t1"; gene_id "file_1_file_1_jg1706";
derer1.05_2	AUGUSTUS	CDS	14722502	14722604	1	-	0	transcript_id "file_1_file_1_jg1706.t1"; gene_id "file_1_file_1_jg1706";
derer1.05_2	AUGUSTUS	exon	14722502	14722604	.	-	.	transcript_id "file_1_file_1_jg1706.t1"; gene_id "file_1_file_1_jg1706";
derer1.05_2	AUGUSTUS	intron	14722605	14722669	.	-	.	transcript_id "file_1_file_1_jg1706.t1"; gene_id "file_1_file_1_jg1706";
derer1.05_2	AUGUSTUS	CDS	14722670	14723618	0.98	-	1	transcript_id "file_1_file_1_jg1706.t1"; gene_id "file_1_file_1_jg1706";
derer1.05_2	AUGUSTUS	exon	14722670	14723618	.	-	.	transcript_id "file_1_file_1_jg1706.t1"; gene_id "file_1_file_1_jg1706";
derer1.05_2	AUGUSTUS	intron	14723619	14724027	.	-	.	transcript_id "file_1_file_1_jg1706.t1"; gene_id "file_1_file_1_jg1706";
derer1.05_2	AUGUSTUS	transcript	14720200	14724188	.	-	.	transcript_id "file_1_file_1_jg1706.t1"; gene_id "file_1_file_1_jg1706"
derer1.05_2	AUGUSTUS	gene	14720200	14724188	.	-	.	jg1706
derer1.05_2	AUGUSTUS	CDS	14724028	14724188	1	-	0	transcript_id "file_1_file_1_jg1706.t1"; gene_id "file_1_file_1_jg1706";
derer1.05_2	AUGUSTUS	exon	14724028	14724188	.	-	.	transcript_id "file_1_file_1_jg1706.t1"; gene_id "file_1_file_1_jg1706";
derer1.05_2	AUGUSTUS	start_codon	14724186	14724188	.	-	0	transcript_id "file_1_file_1_jg1706.t1"; gene_id "file_1_file_1_jg1706";
derer1.05_4794	AUGUSTUS	CDS	1	757	1	+	1	transcript_id "file_1_file_1_jg12.t1"; gene_id "file_1_file_1_jg12";
derer1.05_4794	AUGUSTUS	exon	1	757	.	+	.	transcript_id "file_1_file_1_jg12.t1"; gene_id "file_1_file_1_jg12";
derer1.05_4794	AUGUSTUS	transcript	1	757	.	+	.	transcript_id "file_1_file_1_jg12.t1"; gene_id "file_1_file_1_jg12"
derer1.05_4794	AUGUSTUS	gene	1	757	.	+	.	jg12
derer1.05_4794	AUGUSTUS	stop_codon	755	757	.	+	0	transcript_id "file_1_file_1_jg12.t1"; gene_id "file_1_file_1_jg12";
derer1.05_3	AUGUSTUS	start_codon	6846422	6846424	.	+	0	transcript_id "file_1_file_1_jg7245.t1"; gene_id "file_1_file_1_jg7245";
derer1.05_3	AUGUSTUS	CDS	6846422	6846464	1	+	0	transcript_id "file_1_file_1_jg7245.t1"; gene_id "file_1_file_1_jg7245";
derer1.05_3	AUGUSTUS	exon	6846422	6846464	.	+	.	transcript_id "file_1_file_1_jg7245.t1"; gene_id "file_1_file_1_jg7245";
derer1.05_3	AUGUSTUS	intron	6846465	6846526	.	+	.	transcript_id "file_1_file_1_jg7245.t1"; gene_id "file_1_file_1_jg7245";
derer1.05_3	AUGUSTUS	CDS	6846527	6846608	1	+	2	transcript_id "file_1_file_1_jg7245.t1"; gene_id "file_1_file_1_jg7245";
derer1.05_3	AUGUSTUS	exon	6846527	6846608	.	+	.	transcript_id "file_1_file_1_jg7245.t1"; gene_id "file_1_file_1_jg7245";
derer1.05_3	AUGUSTUS	intron	6846609	6846701	.	+	.	transcript_id "file_1_file_1_jg7245.t1"; gene_id "file_1_file_1_jg7245";
derer1.05_3	AUGUSTUS	CDS	6846702	6846961	1	+	1	transcript_id "file_1_file_1_jg7245.t1"; gene_id "file_1_file_1_jg7245";
derer1.05_3	AUGUSTUS	exon	6846702	6846961	.	+	.	transcript_id "file_1_file_1_jg7245.t1"; gene_id "file_1_file_1_jg7245";
derer1.05_3	AUGUSTUS	intron	6846962	6847285	.	+	.	transcript_id "file_1_file_1_jg7245.t1"; gene_id "file_1_file_1_jg7245";
derer1.05_3	AUGUSTUS	transcript	6846422	6847404	.	+	.	transcript_id "file_1_file_1_jg7245.t1"; gene_id "file_1_file_1_jg7245"
derer1.05_3	AUGUSTUS	gene	6846422	6847404	.	+	.	jg7245
derer1.05_3	AUGUSTUS	CDS	6847286	6847404	1	+	2	transcript_id "file_1_file_1_jg7245.t1"; gene_id "file_1_file_1_jg7245";
derer1.05_3	AUGUSTUS	exon	6847286	6847404	.	+	.	transcript_id "file_1_file_1_jg7245.t1"; gene_id "file_1_file_1_jg7245";
derer1.05_3	AUGUSTUS	stop_codon	6847402	6847404	.	+	0	transcript_id "file_1_file_1_jg7245.t1"; gene_id "file_1_file_1_jg7245";
derer1.05_0	AUGUSTUS	stop_codon	15311484	15311486	.	-	0	transcript_id "file_1_file_1_jg10504.t1"; gene_id "file_1_file_1_jg10504";
derer1.05_0	AUGUSTUS	CDS	15311484	15311638	1	-	2	transcript_id "file_1_file_1_jg10504.t1"; gene_id "file_1_file_1_jg10504";
derer1.05_0	AUGUSTUS	exon	15311484	15311638	.	-	.	transcript_id "file_1_file_1_jg10504.t1"; gene_id "file_1_file_1_jg10504";
derer1.05_0	AUGUSTUS	intron	15311639	15311702	.	-	.	transcript_id "file_1_file_1_jg10504.t1"; gene_id "file_1_file_1_jg10504";
derer1.05_0	AUGUSTUS	CDS	15311703	15311831	1	-	2	transcript_id "file_1_file_1_jg10504.t1"; gene_id "file_1_file_1_jg10504";
derer1.05_0	AUGUSTUS	exon	15311703	15311831	.	-	.	transcript_id "file_1_file_1_jg10504.t1"; gene_id "file_1_file_1_jg10504";
derer1.05_0	AUGUSTUS	intron	15311832	15311888	.	-	.	transcript_id "file_1_file_1_jg10504.t1"; gene_id "file_1_file_1_jg10504";
derer1.05_0	AUGUSTUS	CDS	15311889	15312047	1	-	2	transcript_id "file_1_file_1_jg10504.t1"; gene_id "file_1_file_1_jg10504";
derer1.05_0	AUGUSTUS	exon	15311889	15312047	.	-	.	transcript_id "file_1_file_1_jg10504.t1"; gene_id "file_1_file_1_jg10504";
derer1.05_0	AUGUSTUS	intron	15312048	15316924	.	-	.	transcript_id "file_1_file_1_jg10504.t1"; gene_id "file_1_file_1_jg10504";
derer1.05_0	AUGUSTUS	CDS	15316925	15317141	0.77	-	0	transcript_id "file_1_file_1_jg10504.t1"; gene_id "file_1_file_1_jg10504";
derer1.05_0	AUGUSTUS	exon	15316925	15317141	.	-	.	transcript_id "file_1_file_1_jg10504.t1"; gene_id "file_1_file_1_jg10504";
derer1.05_0	AUGUSTUS	intron	15317142	15320650	.	-	.	transcript_id "file_1_file_1_jg10504.t1"; gene_id "file_1_file_1_jg10504";
derer1.05_0	AUGUSTUS	CDS	15320651	15320757	0.72	-	2	transcript_id "file_1_file_1_jg10504.t1"; gene_id "file_1_file_1_jg10504";
derer1.05_0	AUGUSTUS	exon	15320651	15320757	.	-	.	transcript_id "file_1_file_1_jg10504.t1"; gene_id "file_1_file_1_jg10504";
derer1.05_0	AUGUSTUS	intron	15320758	15320955	.	-	.	transcript_id "file_1_file_1_jg10504.t1"; gene_id "file_1_file_1_jg10504";
derer1.05_0	AUGUSTUS	transcript	15311484	15320980	.	-	.	transcript_id "file_1_file_1_jg10504.t1"; gene_id "file_1_file_1_jg10504"
derer1.05_0	AUGUSTUS	gene	15311484	15320980	.	-	.	jg10504
derer1.05_0	AUGUSTUS	CDS	15320956	15320980	0.52	-	0	transcript_id "file_1_file_1_jg10504.t1"; gene_id "file_1_file_1_jg10504";
derer1.05_0	AUGUSTUS	exon	15320956	15320980	.	-	.	transcript_id "file_1_file_1_jg10504.t1"; gene_id "file_1_file_1_jg10504";
derer1.05_0	AUGUSTUS	start_codon	15320978	15320980	.	-	0	transcript_id "file_1_file_1_jg10504.t1"; gene_id "file_1_file_1_jg10504";
derer1.05_0	AUGUSTUS	stop_codon	19268340	19268342	.	-	0	transcript_id "file_1_file_1_jg11133.t1"; gene_id "file_1_file_1_jg11133";
derer1.05_0	AUGUSTUS	CDS	19268340	19268598	1	-	1	transcript_id "file_1_file_1_jg11133.t1"; gene_id "file_1_file_1_jg11133";
derer1.05_0	AUGUSTUS	exon	19268340	19268598	.	-	.	transcript_id "file_1_file_1_jg11133.t1"; gene_id "file_1_file_1_jg11133";
derer1.05_0	AUGUSTUS	intron	19268599	19268668	.	-	.	transcript_id "file_1_file_1_jg11133.t1"; gene_id "file_1_file_1_jg11133";
derer1.05_0	AUGUSTUS	transcript	19268340	19268970	.	-	.	transcript_id "file_1_file_1_jg11133.t1"; gene_id "file_1_file_1_jg11133"
derer1.05_0	AUGUSTUS	gene	19268340	19268970	.	-	.	jg11133
derer1.05_0	AUGUSTUS	CDS	19268669	19268970	1	-	0	transcript_id "file_1_file_1_jg11133.t1"; gene_id "file_1_file_1_jg11133";
derer1.05_0	AUGUSTUS	exon	19268669	19268970	.	-	.	transcript_id "file_1_file_1_jg11133.t1"; gene_id "file_1_file_1_jg11133";
derer1.05_0	AUGUSTUS	start_codon	19268968	19268970	.	-	0	transcript_id "file_1_file_1_jg11133.t1"; gene_id "file_1_file_1_jg11133";
derer1.05_4	AUGUSTUS	stop_codon	16248616	16248618	.	-	0	transcript_id "file_1_file_1_jg4921.t1"; gene_id "file_1_file_1_jg4921";
derer1.05_4	AUGUSTUS	CDS	16248616	16248713	1	-	2	transcript_id "file_1_file_1_jg4921.t1"; gene_id "file_1_file_1_jg4921";
derer1.05_4	AUGUSTUS	exon	16248616	16248713	.	-	.	transcript_id "file_1_file_1_jg4921.t1"; gene_id "file_1_file_1_jg4921";
derer1.05_4	AUGUSTUS	intron	16248714	16248770	.	-	.	transcript_id "file_1_file_1_jg4921.t1"; gene_id "file_1_file_1_jg4921";
derer1.05_4	AUGUSTUS	CDS	16248771	16249000	1	-	1	transcript_id "file_1_file_1_jg4921.t1"; gene_id "file_1_file_1_jg4921";
derer1.05_4	AUGUSTUS	exon	16248771	16249000	.	-	.	transcript_id "file_1_file_1_jg4921.t1"; gene_id "file_1_file_1_jg4921";
derer1.05_4	AUGUSTUS	intron	16249001	16249082	.	-	.	transcript_id "file_1_file_1_jg4921.t1"; gene_id "file_1_file_1_jg4921";
derer1.05_4	AUGUSTUS	CDS	16249083	16249418	1	-	1	transcript_id "file_1_file_1_jg4921.t1"; gene_id "file_1_file_1_jg4921";
derer1.05_4	AUGUSTUS	exon	16249083	16249418	.	-	.	transcript_id "file_1_file_1_jg4921.t1"; gene_id "file_1_file_1_jg4921";
derer1.05_4	AUGUSTUS	intron	16249419	16249475	.	-	.	transcript_id "file_1_file_1_jg4921.t1"; gene_id "file_1_file_1_jg4921";
derer1.05_4	AUGUSTUS	CDS	16249476	16250209	1	-	0	transcript_id "file_1_file_1_jg4921.t1"; gene_id "file_1_file_1_jg4921";
derer1.05_4	AUGUSTUS	exon	16249476	16250209	.	-	.	transcript_id "file_1_file_1_jg4921.t1"; gene_id "file_1_file_1_jg4921";
derer1.05_4	AUGUSTUS	intron	16250210	16250274	.	-	.	transcript_id "file_1_file_1_jg4921.t1"; gene_id "file_1_file_1_jg4921";
derer1.05_4	AUGUSTUS	CDS	16250275	16250447	1	-	2	transcript_id "file_1_file_1_jg4921.t1"; gene_id "file_1_file_1_jg4921";
derer1.05_4	AUGUSTUS	exon	16250275	16250447	.	-	.	transcript_id "file_1_file_1_jg4921.t1"; gene_id "file_1_file_1_jg4921";
derer1.05_4	AUGUSTUS	intron	16250448	16250505	.	-	.	transcript_id "file_1_file_1_jg4921.t1"; gene_id "file_1_file_1_jg4921";
derer1.05_4	AUGUSTUS	CDS	16250506	16250846	1	-	1	transcript_id "file_1_file_1_jg4921.t1"; gene_id "file_1_file_1_jg4921";
derer1.05_4	AUGUSTUS	exon	16250506	16250846	.	-	.	transcript_id "file_1_file_1_jg4921.t1"; gene_id "file_1_file_1_jg4921";
derer1.05_4	AUGUSTUS	intron	16250847	16250919	.	-	.	transcript_id "file_1_file_1_jg4921.t1"; gene_id "file_1_file_1_jg4921";
derer1.05_4	AUGUSTUS	CDS	16250920	16251025	1	-	2	transcript_id "file_1_file_1_jg4921.t1"; gene_id "file_1_file_1_jg4921";
derer1.05_4	AUGUSTUS	exon	16250920	16251025	.	-	.	transcript_id "file_1_file_1_jg4921.t1"; gene_id "file_1_file_1_jg4921";
derer1.05_4	AUGUSTUS	intron	16251026	16251459	.	-	.	transcript_id "file_1_file_1_jg4921.t1"; gene_id "file_1_file_1_jg4921";
derer1.05_4	AUGUSTUS	CDS	16251460	16251720	1	-	2	transcript_id "file_1_file_1_jg4921.t1"; gene_id "file_1_file_1_jg4921";
derer1.05_4	AUGUSTUS	exon	16251460	16251720	.	-	.	transcript_id "file_1_file_1_jg4921.t1"; gene_id "file_1_file_1_jg4921";
derer1.05_4	AUGUSTUS	intron	16251721	16252418	.	-	.	transcript_id "file_1_file_1_jg4921.t1"; gene_id "file_1_file_1_jg4921";
derer1.05_4	AUGUSTUS	CDS	16252419	16253009	1	-	2	transcript_id "file_1_file_1_jg4921.t1"; gene_id "file_1_file_1_jg4921";
derer1.05_4	AUGUSTUS	exon	16252419	16253009	.	-	.	transcript_id "file_1_file_1_jg4921.t1"; gene_id "file_1_file_1_jg4921";
derer1.05_4	AUGUSTUS	intron	16253010	16253069	.	-	.	transcript_id "file_1_file_1_jg4921.t1"; gene_id "file_1_file_1_jg4921";
derer1.05_4	AUGUSTUS	CDS	16253070	16253265	1	-	0	transcript_id "file_1_file_1_jg4921.t1"; gene_id "file_1_file_1_jg4921";
derer1.05_4	AUGUSTUS	exon	16253070	16253265	.	-	.	transcript_id "file_1_file_1_jg4921.t1"; gene_id "file_1_file_1_jg4921";
derer1.05_4	AUGUSTUS	intron	16253266	16253328	.	-	.	transcript_id "file_1_file_1_jg4921.t1"; gene_id "file_1_file_1_jg4921";
derer1.05_4	AUGUSTUS	CDS	16253329	16253889	1	-	0	transcript_id "file_1_file_1_jg4921.t1"; gene_id "file_1_file_1_jg4921";
derer1.05_4	AUGUSTUS	exon	16253329	16253889	.	-	.	transcript_id "file_1_file_1_jg4921.t1"; gene_id "file_1_file_1_jg4921";
derer1.05_4	AUGUSTUS	intron	16253890	16253950	.	-	.	transcript_id "file_1_file_1_jg4921.t1"; gene_id "file_1_file_1_jg4921";
derer1.05_4	AUGUSTUS	transcript	16248616	16253980	.	-	.	transcript_id "file_1_file_1_jg4921.t1"; gene_id "file_1_file_1_jg4921"
derer1.05_4	AUGUSTUS	gene	16248616	16253980	.	-	.	jg4921
derer1.05_4	AUGUSTUS	CDS	16253951	16253980	1	-	0	transcript_id "file_1_file_1_jg4921.t1"; gene_id "file_1_file_1_jg4921";
derer1.05_4	AUGUSTUS	exon	16253951	16253980	.	-	.	transcript_id "file_1_file_1_jg4921.t1"; gene_id "file_1_file_1_jg4921";
derer1.05_4	AUGUSTUS	start_codon	16253978	16253980	.	-	0	transcript_id "file_1_file_1_jg4921.t1"; gene_id "file_1_file_1_jg4921";
derer1.05_1	AUGUSTUS	start_codon	11175897	11175899	.	+	0	transcript_id "file_1_file_1_jg13490.t1"; gene_id "file_1_file_1_jg13490";
derer1.05_1	AUGUSTUS	CDS	11175897	11175953	1	+	0	transcript_id "file_1_file_1_jg13490.t1"; gene_id "file_1_file_1_jg13490";
derer1.05_1	AUGUSTUS	exon	11175897	11175953	.	+	.	transcript_id "file_1_file_1_jg13490.t1"; gene_id "file_1_file_1_jg13490";
derer1.05_1	AUGUSTUS	intron	11175954	11176017	.	+	.	transcript_id "file_1_file_1_jg13490.t1"; gene_id "file_1_file_1_jg13490";
derer1.05_1	AUGUSTUS	CDS	11176018	11176232	1	+	0	transcript_id "file_1_file_1_jg13490.t1"; gene_id "file_1_file_1_jg13490";
derer1.05_1	AUGUSTUS	exon	11176018	11176232	.	+	.	transcript_id "file_1_file_1_jg13490.t1"; gene_id "file_1_file_1_jg13490";
derer1.05_1	AUGUSTUS	intron	11176233	11176303	.	+	.	transcript_id "file_1_file_1_jg13490.t1"; gene_id "file_1_file_1_jg13490";
derer1.05_1	AUGUSTUS	CDS	11176304	11176472	1	+	1	transcript_id "file_1_file_1_jg13490.t1"; gene_id "file_1_file_1_jg13490";
derer1.05_1	AUGUSTUS	exon	11176304	11176472	.	+	.	transcript_id "file_1_file_1_jg13490.t1"; gene_id "file_1_file_1_jg13490";
derer1.05_1	AUGUSTUS	intron	11176473	11176743	.	+	.	transcript_id "file_1_file_1_jg13490.t1"; gene_id "file_1_file_1_jg13490";
derer1.05_1	AUGUSTUS	CDS	11176744	11176809	1	+	0	transcript_id "file_1_file_1_jg13490.t1"; gene_id "file_1_file_1_jg13490";
derer1.05_1	AUGUSTUS	exon	11176744	11176809	.	+	.	transcript_id "file_1_file_1_jg13490.t1"; gene_id "file_1_file_1_jg13490";
derer1.05_1	AUGUSTUS	intron	11176810	11176883	.	+	.	transcript_id "file_1_file_1_jg13490.t1"; gene_id "file_1_file_1_jg13490";
derer1.05_1	AUGUSTUS	CDS	11176884	11176954	1	+	0	transcript_id "file_1_file_1_jg13490.t1"; gene_id "file_1_file_1_jg13490";
derer1.05_1	AUGUSTUS	exon	11176884	11176954	.	+	.	transcript_id "file_1_file_1_jg13490.t1"; gene_id "file_1_file_1_jg13490";
derer1.05_1	AUGUSTUS	intron	11176955	11177067	.	+	.	transcript_id "file_1_file_1_jg13490.t1"; gene_id "file_1_file_1_jg13490";
derer1.05_1	AUGUSTUS	CDS	11177068	11177221	1	+	1	transcript_id "file_1_file_1_jg13490.t1"; gene_id "file_1_file_1_jg13490";
derer1.05_1	AUGUSTUS	exon	11177068	11177221	.	+	.	transcript_id "file_1_file_1_jg13490.t1"; gene_id "file_1_file_1_jg13490";
derer1.05_1	AUGUSTUS	intron	11177222	11177297	.	+	.	transcript_id "file_1_file_1_jg13490.t1"; gene_id "file_1_file_1_jg13490";
derer1.05_1	AUGUSTUS	CDS	11177298	11177369	1	+	0	transcript_id "file_1_file_1_jg13490.t1"; gene_id "file_1_file_1_jg13490";
derer1.05_1	AUGUSTUS	exon	11177298	11177369	.	+	.	transcript_id "file_1_file_1_jg13490.t1"; gene_id "file_1_file_1_jg13490";
derer1.05_1	AUGUSTUS	intron	11177370	11177538	.	+	.	transcript_id "file_1_file_1_jg13490.t1"; gene_id "file_1_file_1_jg13490";
derer1.05_1	AUGUSTUS	transcript	11175897	11178078	.	+	.	transcript_id "file_1_file_1_jg13490.t1"; gene_id "file_1_file_1_jg13490"
derer1.05_1	AUGUSTUS	gene	11175897	11178078	.	+	.	jg13490
derer1.05_1	AUGUSTUS	CDS	11177539	11178078	1	+	0	transcript_id "file_1_file_1_jg13490.t1"; gene_id "file_1_file_1_jg13490";
derer1.05_1	AUGUSTUS	exon	11177539	11178078	.	+	.	transcript_id "file_1_file_1_jg13490.t1"; gene_id "file_1_file_1_jg13490";
derer1.05_1	AUGUSTUS	stop_codon	11178076	11178078	.	+	0	transcript_id "file_1_file_1_jg13490.t1"; gene_id "file_1_file_1_jg13490";
derer1.05_1	AUGUSTUS	stop_codon	12420793	12420795	.	-	0	transcript_id "file_1_file_1_jg13665.t1"; gene_id "file_1_file_1_jg13665";
derer1.05_1	AUGUSTUS	CDS	12420793	12421090	0.6	-	1	transcript_id "file_1_file_1_jg13665.t1"; gene_id "file_1_file_1_jg13665";
derer1.05_1	AUGUSTUS	exon	12420793	12421090	.	-	.	transcript_id "file_1_file_1_jg13665.t1"; gene_id "file_1_file_1_jg13665";
derer1.05_1	AUGUSTUS	intron	12421091	12429490	.	-	.	transcript_id "file_1_file_1_jg13665.t1"; gene_id "file_1_file_1_jg13665";
derer1.05_1	AUGUSTUS	CDS	12429491	12429605	0.62	-	2	transcript_id "file_1_file_1_jg13665.t1"; gene_id "file_1_file_1_jg13665";
derer1.05_1	AUGUSTUS	exon	12429491	12429605	.	-	.	transcript_id "file_1_file_1_jg13665.t1"; gene_id "file_1_file_1_jg13665";
derer1.05_1	AUGUSTUS	intron	12429606	12432822	.	-	.	transcript_id "file_1_file_1_jg13665.t1"; gene_id "file_1_file_1_jg13665";
derer1.05_1	AUGUSTUS	transcript	12420793	12432907	.	-	.	transcript_id "file_1_file_1_jg13665.t1"; gene_id "file_1_file_1_jg13665"
derer1.05_1	AUGUSTUS	gene	12420793	12432907	.	-	.	jg13665
derer1.05_1	AUGUSTUS	CDS	12432823	12432907	0.53	-	0	transcript_id "file_1_file_1_jg13665.t1"; gene_id "file_1_file_1_jg13665";
derer1.05_1	AUGUSTUS	exon	12432823	12432907	.	-	.	transcript_id "file_1_file_1_jg13665.t1"; gene_id "file_1_file_1_jg13665";
derer1.05_1	AUGUSTUS	start_codon	12432905	12432907	.	-	0	transcript_id "file_1_file_1_jg13665.t1"; gene_id "file_1_file_1_jg13665";
derer1.05_7	AUGUSTUS	start_codon	194893	194895	.	+	0	transcript_id "file_1_file_1_jg11454.t1"; gene_id "file_1_file_1_jg11454";
derer1.05_7	AUGUSTUS	CDS	194893	194957	1	+	0	transcript_id "file_1_file_1_jg11454.t1"; gene_id "file_1_file_1_jg11454";
derer1.05_7	AUGUSTUS	exon	194893	194957	.	+	.	transcript_id "file_1_file_1_jg11454.t1"; gene_id "file_1_file_1_jg11454";
derer1.05_7	AUGUSTUS	intron	194958	195018	.	+	.	transcript_id "file_1_file_1_jg11454.t1"; gene_id "file_1_file_1_jg11454";
derer1.05_7	AUGUSTUS	CDS	195019	195113	1	+	1	transcript_id "file_1_file_1_jg11454.t1"; gene_id "file_1_file_1_jg11454";
derer1.05_7	AUGUSTUS	exon	195019	195113	.	+	.	transcript_id "file_1_file_1_jg11454.t1"; gene_id "file_1_file_1_jg11454";
derer1.05_7	AUGUSTUS	intron	195114	198752	.	+	.	transcript_id "file_1_file_1_jg11454.t1"; gene_id "file_1_file_1_jg11454";
derer1.05_7	AUGUSTUS	CDS	198753	198812	1	+	2	transcript_id "file_1_file_1_jg11454.t1"; gene_id "file_1_file_1_jg11454";
derer1.05_7	AUGUSTUS	exon	198753	198812	.	+	.	transcript_id "file_1_file_1_jg11454.t1"; gene_id "file_1_file_1_jg11454";
derer1.05_7	AUGUSTUS	intron	198813	199365	.	+	.	transcript_id "file_1_file_1_jg11454.t1"; gene_id "file_1_file_1_jg11454";
derer1.05_7	AUGUSTUS	CDS	199366	199420	1	+	2	transcript_id "file_1_file_1_jg11454.t1"; gene_id "file_1_file_1_jg11454";
derer1.05_7	AUGUSTUS	exon	199366	199420	.	+	.	transcript_id "file_1_file_1_jg11454.t1"; gene_id "file_1_file_1_jg11454";
derer1.05_7	AUGUSTUS	intron	199421	199730	.	+	.	transcript_id "file_1_file_1_jg11454.t1"; gene_id "file_1_file_1_jg11454";
derer1.05_7	AUGUSTUS	CDS	199731	200056	0.94	+	1	transcript_id "file_1_file_1_jg11454.t1"; gene_id "file_1_file_1_jg11454";
derer1.05_7	AUGUSTUS	exon	199731	200056	.	+	.	transcript_id "file_1_file_1_jg11454.t1"; gene_id "file_1_file_1_jg11454";
derer1.05_7	AUGUSTUS	intron	200057	200144	.	+	.	transcript_id "file_1_file_1_jg11454.t1"; gene_id "file_1_file_1_jg11454";
derer1.05_7	AUGUSTUS	CDS	200145	200239	1	+	2	transcript_id "file_1_file_1_jg11454.t1"; gene_id "file_1_file_1_jg11454";
derer1.05_7	AUGUSTUS	exon	200145	200239	.	+	.	transcript_id "file_1_file_1_jg11454.t1"; gene_id "file_1_file_1_jg11454";
derer1.05_7	AUGUSTUS	intron	200240	200294	.	+	.	transcript_id "file_1_file_1_jg11454.t1"; gene_id "file_1_file_1_jg11454";
derer1.05_7	AUGUSTUS	CDS	200295	200417	1	+	0	transcript_id "file_1_file_1_jg11454.t1"; gene_id "file_1_file_1_jg11454";
derer1.05_7	AUGUSTUS	exon	200295	200417	.	+	.	transcript_id "file_1_file_1_jg11454.t1"; gene_id "file_1_file_1_jg11454";
derer1.05_7	AUGUSTUS	intron	200418	200478	.	+	.	transcript_id "file_1_file_1_jg11454.t1"; gene_id "file_1_file_1_jg11454";
derer1.05_7	AUGUSTUS	CDS	200479	200605	1	+	0	transcript_id "file_1_file_1_jg11454.t1"; gene_id "file_1_file_1_jg11454";
derer1.05_7	AUGUSTUS	exon	200479	200605	.	+	.	transcript_id "file_1_file_1_jg11454.t1"; gene_id "file_1_file_1_jg11454";
derer1.05_7	AUGUSTUS	intron	200606	201142	.	+	.	transcript_id "file_1_file_1_jg11454.t1"; gene_id "file_1_file_1_jg11454";
derer1.05_7	AUGUSTUS	CDS	201143	201235	1	+	2	transcript_id "file_1_file_1_jg11454.t1"; gene_id "file_1_file_1_jg11454";
derer1.05_7	AUGUSTUS	exon	201143	201235	.	+	.	transcript_id "file_1_file_1_jg11454.t1"; gene_id "file_1_file_1_jg11454";
derer1.05_7	AUGUSTUS	intron	201236	203384	.	+	.	transcript_id "file_1_file_1_jg11454.t1"; gene_id "file_1_file_1_jg11454";
derer1.05_7	AUGUSTUS	CDS	203385	203441	1	+	2	transcript_id "file_1_file_1_jg11454.t1"; gene_id "file_1_file_1_jg11454";
derer1.05_7	AUGUSTUS	exon	203385	203441	.	+	.	transcript_id "file_1_file_1_jg11454.t1"; gene_id "file_1_file_1_jg11454";
derer1.05_7	AUGUSTUS	intron	203442	205957	.	+	.	transcript_id "file_1_file_1_jg11454.t1"; gene_id "file_1_file_1_jg11454";
derer1.05_7	AUGUSTUS	CDS	205958	206023	1	+	2	transcript_id "file_1_file_1_jg11454.t1"; gene_id "file_1_file_1_jg11454";
derer1.05_7	AUGUSTUS	exon	205958	206023	.	+	.	transcript_id "file_1_file_1_jg11454.t1"; gene_id "file_1_file_1_jg11454";
derer1.05_7	AUGUSTUS	intron	206024	208224	.	+	.	transcript_id "file_1_file_1_jg11454.t1"; gene_id "file_1_file_1_jg11454";
derer1.05_7	AUGUSTUS	CDS	208225	208303	1	+	2	transcript_id "file_1_file_1_jg11454.t1"; gene_id "file_1_file_1_jg11454";
derer1.05_7	AUGUSTUS	exon	208225	208303	.	+	.	transcript_id "file_1_file_1_jg11454.t1"; gene_id "file_1_file_1_jg11454";
derer1.05_7	AUGUSTUS	intron	208304	208912	.	+	.	transcript_id "file_1_file_1_jg11454.t1"; gene_id "file_1_file_1_jg11454";
derer1.05_7	AUGUSTUS	CDS	208913	209007	1	+	1	transcript_id "file_1_file_1_jg11454.t1"; gene_id "file_1_file_1_jg11454";
derer1.05_7	AUGUSTUS	exon	208913	209007	.	+	.	transcript_id "file_1_file_1_jg11454.t1"; gene_id "file_1_file_1_jg11454";
derer1.05_7	AUGUSTUS	intron	209008	209062	.	+	.	transcript_id "file_1_file_1_jg11454.t1"; gene_id "file_1_file_1_jg11454";
derer1.05_7	AUGUSTUS	CDS	209063	209177	0.95	+	2	transcript_id "file_1_file_1_jg11454.t1"; gene_id "file_1_file_1_jg11454";
derer1.05_7	AUGUSTUS	exon	209063	209177	.	+	.	transcript_id "file_1_file_1_jg11454.t1"; gene_id "file_1_file_1_jg11454";
```
