## Supplementary material for "Evolution of chemosensory tissues and cells across ecologically diverse *Drosophilids*": sup. file 1: Dere_braker.gtf (part 18 of 34)

```
derer1.05_7	AUGUSTUS	intron	209178	209234	.	+	.	transcript_id "file_1_file_1_jg11454.t1"; gene_id "file_1_file_1_jg11454";
derer1.05_7	AUGUSTUS	transcript	194893	209379	.	+	.	transcript_id "file_1_file_1_jg11454.t1"; gene_id "file_1_file_1_jg11454"
derer1.05_7	AUGUSTUS	gene	194893	209379	.	+	.	jg11454
derer1.05_7	AUGUSTUS	CDS	209235	209379	0.99	+	1	transcript_id "file_1_file_1_jg11454.t1"; gene_id "file_1_file_1_jg11454";
derer1.05_7	AUGUSTUS	exon	209235	209379	.	+	.	transcript_id "file_1_file_1_jg11454.t1"; gene_id "file_1_file_1_jg11454";
derer1.05_7	AUGUSTUS	stop_codon	209377	209379	.	+	0	transcript_id "file_1_file_1_jg11454.t1"; gene_id "file_1_file_1_jg11454";
derer1.05_3	AUGUSTUS	stop_codon	1513252	1513254	.	-	0	transcript_id "file_1_file_1_jg6644.t1"; gene_id "file_1_file_1_jg6644";
derer1.05_3	AUGUSTUS	CDS	1513252	1513548	0.98	-	0	transcript_id "file_1_file_1_jg6644.t1"; gene_id "file_1_file_1_jg6644";
derer1.05_3	AUGUSTUS	exon	1513252	1513548	.	-	.	transcript_id "file_1_file_1_jg6644.t1"; gene_id "file_1_file_1_jg6644";
derer1.05_3	AUGUSTUS	transcript	1513252	1513548	.	-	.	transcript_id "file_1_file_1_jg6644.t1"; gene_id "file_1_file_1_jg6644"
derer1.05_3	AUGUSTUS	gene	1513252	1513548	.	-	.	jg6644
derer1.05_3	AUGUSTUS	start_codon	1513546	1513548	.	-	0	transcript_id "file_1_file_1_jg6644.t1"; gene_id "file_1_file_1_jg6644";
derer1.05_2	AUGUSTUS	stop_codon	10914160	10914162	.	-	0	transcript_id "file_1_file_1_jg1163.t2"; gene_id "file_1_file_1_jg1163";
derer1.05_2	AUGUSTUS	CDS	10914160	10914429	1	-	0	transcript_id "file_1_file_1_jg1163.t2"; gene_id "file_1_file_1_jg1163";
derer1.05_2	AUGUSTUS	exon	10914160	10914429	.	-	.	transcript_id "file_1_file_1_jg1163.t2"; gene_id "file_1_file_1_jg1163";
derer1.05_2	AUGUSTUS	intron	10914430	10914780	.	-	.	transcript_id "file_1_file_1_jg1163.t2"; gene_id "file_1_file_1_jg1163";
derer1.05_2	AUGUSTUS	CDS	10914781	10914947	1	-	2	transcript_id "file_1_file_1_jg1163.t2"; gene_id "file_1_file_1_jg1163";
derer1.05_2	AUGUSTUS	exon	10914781	10914947	.	-	.	transcript_id "file_1_file_1_jg1163.t2"; gene_id "file_1_file_1_jg1163";
derer1.05_2	AUGUSTUS	intron	10914948	10915866	.	-	.	transcript_id "file_1_file_1_jg1163.t2"; gene_id "file_1_file_1_jg1163";
derer1.05_2	AUGUSTUS	CDS	10915867	10915992	1	-	2	transcript_id "file_1_file_1_jg1163.t2"; gene_id "file_1_file_1_jg1163";
derer1.05_2	AUGUSTUS	exon	10915867	10915992	.	-	.	transcript_id "file_1_file_1_jg1163.t2"; gene_id "file_1_file_1_jg1163";
derer1.05_2	AUGUSTUS	intron	10915993	10916091	.	-	.	transcript_id "file_1_file_1_jg1163.t2"; gene_id "file_1_file_1_jg1163";
derer1.05_2	AUGUSTUS	CDS	10916092	10916296	1	-	0	transcript_id "file_1_file_1_jg1163.t2"; gene_id "file_1_file_1_jg1163";
derer1.05_2	AUGUSTUS	exon	10916092	10916296	.	-	.	transcript_id "file_1_file_1_jg1163.t2"; gene_id "file_1_file_1_jg1163";
derer1.05_2	AUGUSTUS	intron	10916297	10925208	.	-	.	transcript_id "file_1_file_1_jg1163.t2"; gene_id "file_1_file_1_jg1163";
derer1.05_2	AUGUSTUS	CDS	10925209	10925343	1	-	0	transcript_id "file_1_file_1_jg1163.t2"; gene_id "file_1_file_1_jg1163";
derer1.05_2	AUGUSTUS	exon	10925209	10925343	.	-	.	transcript_id "file_1_file_1_jg1163.t2"; gene_id "file_1_file_1_jg1163";
derer1.05_2	AUGUSTUS	intron	10925344	10925944	.	-	.	transcript_id "file_1_file_1_jg1163.t2"; gene_id "file_1_file_1_jg1163";
derer1.05_2	AUGUSTUS	CDS	10925945	10926246	1	-	2	transcript_id "file_1_file_1_jg1163.t2"; gene_id "file_1_file_1_jg1163";
derer1.05_2	AUGUSTUS	exon	10925945	10926246	.	-	.	transcript_id "file_1_file_1_jg1163.t2"; gene_id "file_1_file_1_jg1163";
derer1.05_2	AUGUSTUS	intron	10926247	10931634	.	-	.	transcript_id "file_1_file_1_jg1163.t2"; gene_id "file_1_file_1_jg1163";
derer1.05_2	AUGUSTUS	transcript	10914160	10931665	.	-	.	transcript_id "file_1_file_1_jg1163.t2"; gene_id "file_1_file_1_jg1163"
derer1.05_2	AUGUSTUS	CDS	10931635	10931665	1	-	0	transcript_id "file_1_file_1_jg1163.t2"; gene_id "file_1_file_1_jg1163";
derer1.05_2	AUGUSTUS	exon	10931635	10931665	.	-	.	transcript_id "file_1_file_1_jg1163.t2"; gene_id "file_1_file_1_jg1163";
derer1.05_2	AUGUSTUS	start_codon	10931663	10931665	.	-	0	transcript_id "file_1_file_1_jg1163.t2"; gene_id "file_1_file_1_jg1163";
derer1.05_3	AUGUSTUS	stop_codon	5965911	5965913	.	-	0	transcript_id "file_1_file_1_jg7136.t1"; gene_id "file_1_file_1_jg7136";
derer1.05_3	AUGUSTUS	CDS	5965911	5966003	1	-	0	transcript_id "file_1_file_1_jg7136.t1"; gene_id "file_1_file_1_jg7136";
derer1.05_3	AUGUSTUS	exon	5965911	5966003	.	-	.	transcript_id "file_1_file_1_jg7136.t1"; gene_id "file_1_file_1_jg7136";
derer1.05_3	AUGUSTUS	intron	5966004	5967199	.	-	.	transcript_id "file_1_file_1_jg7136.t1"; gene_id "file_1_file_1_jg7136";
derer1.05_3	AUGUSTUS	CDS	5967200	5967436	1	-	0	transcript_id "file_1_file_1_jg7136.t1"; gene_id "file_1_file_1_jg7136";
derer1.05_3	AUGUSTUS	exon	5967200	5967436	.	-	.	transcript_id "file_1_file_1_jg7136.t1"; gene_id "file_1_file_1_jg7136";
derer1.05_3	AUGUSTUS	intron	5967437	5967501	.	-	.	transcript_id "file_1_file_1_jg7136.t1"; gene_id "file_1_file_1_jg7136";
derer1.05_3	AUGUSTUS	CDS	5967502	5967624	1	-	0	transcript_id "file_1_file_1_jg7136.t1"; gene_id "file_1_file_1_jg7136";
derer1.05_3	AUGUSTUS	exon	5967502	5967624	.	-	.	transcript_id "file_1_file_1_jg7136.t1"; gene_id "file_1_file_1_jg7136";
derer1.05_3	AUGUSTUS	intron	5967625	5967682	.	-	.	transcript_id "file_1_file_1_jg7136.t1"; gene_id "file_1_file_1_jg7136";
derer1.05_3	AUGUSTUS	CDS	5967683	5967890	1	-	1	transcript_id "file_1_file_1_jg7136.t1"; gene_id "file_1_file_1_jg7136";
derer1.05_3	AUGUSTUS	exon	5967683	5967890	.	-	.	transcript_id "file_1_file_1_jg7136.t1"; gene_id "file_1_file_1_jg7136";
derer1.05_3	AUGUSTUS	intron	5967891	5967955	.	-	.	transcript_id "file_1_file_1_jg7136.t1"; gene_id "file_1_file_1_jg7136";
derer1.05_3	AUGUSTUS	CDS	5967956	5968999	1	-	1	transcript_id "file_1_file_1_jg7136.t1"; gene_id "file_1_file_1_jg7136";
derer1.05_3	AUGUSTUS	exon	5967956	5968999	.	-	.	transcript_id "file_1_file_1_jg7136.t1"; gene_id "file_1_file_1_jg7136";
derer1.05_3	AUGUSTUS	intron	5969000	5970286	.	-	.	transcript_id "file_1_file_1_jg7136.t1"; gene_id "file_1_file_1_jg7136";
derer1.05_3	AUGUSTUS	transcript	5965911	5970546	.	-	.	transcript_id "file_1_file_1_jg7136.t1"; gene_id "file_1_file_1_jg7136"
derer1.05_3	AUGUSTUS	gene	5965911	5970546	.	-	.	jg7136
derer1.05_3	AUGUSTUS	CDS	5970287	5970546	1	-	0	transcript_id "file_1_file_1_jg7136.t1"; gene_id "file_1_file_1_jg7136";
derer1.05_3	AUGUSTUS	exon	5970287	5970546	.	-	.	transcript_id "file_1_file_1_jg7136.t1"; gene_id "file_1_file_1_jg7136";
derer1.05_3	AUGUSTUS	start_codon	5970544	5970546	.	-	0	transcript_id "file_1_file_1_jg7136.t1"; gene_id "file_1_file_1_jg7136";
derer1.05_3	AUGUSTUS	stop_codon	8045442	8045444	.	-	0	transcript_id "file_1_file_1_jg7387.t1"; gene_id "file_1_file_1_jg7387";
derer1.05_3	AUGUSTUS	CDS	8045442	8045709	0.99	-	1	transcript_id "file_1_file_1_jg7387.t1"; gene_id "file_1_file_1_jg7387";
derer1.05_3	AUGUSTUS	exon	8045442	8045709	.	-	.	transcript_id "file_1_file_1_jg7387.t1"; gene_id "file_1_file_1_jg7387";
derer1.05_3	AUGUSTUS	intron	8045710	8045780	.	-	.	transcript_id "file_1_file_1_jg7387.t1"; gene_id "file_1_file_1_jg7387";
derer1.05_3	AUGUSTUS	CDS	8045781	8045930	0.78	-	1	transcript_id "file_1_file_1_jg7387.t1"; gene_id "file_1_file_1_jg7387";
derer1.05_3	AUGUSTUS	exon	8045781	8045930	.	-	.	transcript_id "file_1_file_1_jg7387.t1"; gene_id "file_1_file_1_jg7387";
derer1.05_3	AUGUSTUS	intron	8045931	8046728	.	-	.	transcript_id "file_1_file_1_jg7387.t1"; gene_id "file_1_file_1_jg7387";
derer1.05_3	AUGUSTUS	CDS	8046729	8046928	0.97	-	0	transcript_id "file_1_file_1_jg7387.t1"; gene_id "file_1_file_1_jg7387";
derer1.05_3	AUGUSTUS	exon	8046729	8046928	.	-	.	transcript_id "file_1_file_1_jg7387.t1"; gene_id "file_1_file_1_jg7387";
derer1.05_3	AUGUSTUS	intron	8046929	8049156	.	-	.	transcript_id "file_1_file_1_jg7387.t1"; gene_id "file_1_file_1_jg7387";
derer1.05_3	AUGUSTUS	transcript	8045442	8049243	.	-	.	transcript_id "file_1_file_1_jg7387.t1"; gene_id "file_1_file_1_jg7387"
derer1.05_3	AUGUSTUS	gene	8045442	8049243	.	-	.	jg7387
derer1.05_3	AUGUSTUS	CDS	8049157	8049243	1	-	0	transcript_id "file_1_file_1_jg7387.t1"; gene_id "file_1_file_1_jg7387";
derer1.05_3	AUGUSTUS	exon	8049157	8049243	.	-	.	transcript_id "file_1_file_1_jg7387.t1"; gene_id "file_1_file_1_jg7387";
derer1.05_3	AUGUSTUS	start_codon	8049241	8049243	.	-	0	transcript_id "file_1_file_1_jg7387.t1"; gene_id "file_1_file_1_jg7387";
derer1.05_2	AUGUSTUS	start_codon	16728288	16728290	.	+	0	transcript_id "file_1_file_1_jg1988.t1"; gene_id "file_1_file_1_jg1988";
derer1.05_2	AUGUSTUS	CDS	16728288	16728314	1	+	0	transcript_id "file_1_file_1_jg1988.t1"; gene_id "file_1_file_1_jg1988";
derer1.05_2	AUGUSTUS	exon	16728288	16728314	.	+	.	transcript_id "file_1_file_1_jg1988.t1"; gene_id "file_1_file_1_jg1988";
derer1.05_2	AUGUSTUS	intron	16728315	16728375	.	+	.	transcript_id "file_1_file_1_jg1988.t1"; gene_id "file_1_file_1_jg1988";
derer1.05_2	AUGUSTUS	CDS	16728376	16729173	1	+	0	transcript_id "file_1_file_1_jg1988.t1"; gene_id "file_1_file_1_jg1988";
derer1.05_2	AUGUSTUS	exon	16728376	16729173	.	+	.	transcript_id "file_1_file_1_jg1988.t1"; gene_id "file_1_file_1_jg1988";
derer1.05_2	AUGUSTUS	intron	16729174	16729241	.	+	.	transcript_id "file_1_file_1_jg1988.t1"; gene_id "file_1_file_1_jg1988";
derer1.05_2	AUGUSTUS	CDS	16729242	16730476	1	+	0	transcript_id "file_1_file_1_jg1988.t1"; gene_id "file_1_file_1_jg1988";
derer1.05_2	AUGUSTUS	exon	16729242	16730476	.	+	.	transcript_id "file_1_file_1_jg1988.t1"; gene_id "file_1_file_1_jg1988";
derer1.05_2	AUGUSTUS	intron	16730477	16730540	.	+	.	transcript_id "file_1_file_1_jg1988.t1"; gene_id "file_1_file_1_jg1988";
derer1.05_2	AUGUSTUS	transcript	16728288	16730637	.	+	.	transcript_id "file_1_file_1_jg1988.t1"; gene_id "file_1_file_1_jg1988"
derer1.05_2	AUGUSTUS	gene	16728288	16730637	.	+	.	jg1988
derer1.05_2	AUGUSTUS	CDS	16730541	16730637	1	+	1	transcript_id "file_1_file_1_jg1988.t1"; gene_id "file_1_file_1_jg1988";
derer1.05_2	AUGUSTUS	exon	16730541	16730637	.	+	.	transcript_id "file_1_file_1_jg1988.t1"; gene_id "file_1_file_1_jg1988";
derer1.05_2	AUGUSTUS	stop_codon	16730635	16730637	.	+	0	transcript_id "file_1_file_1_jg1988.t1"; gene_id "file_1_file_1_jg1988";
derer1.05_5	AUGUSTUS	stop_codon	1666557	1666559	.	-	0	transcript_id "file_1_file_1_jg5324.t1"; gene_id "file_1_file_1_jg5324";
derer1.05_5	AUGUSTUS	CDS	1666557	1666690	1	-	2	transcript_id "file_1_file_1_jg5324.t1"; gene_id "file_1_file_1_jg5324";
derer1.05_5	AUGUSTUS	exon	1666557	1666690	.	-	.	transcript_id "file_1_file_1_jg5324.t1"; gene_id "file_1_file_1_jg5324";
derer1.05_5	AUGUSTUS	intron	1666691	1666752	.	-	.	transcript_id "file_1_file_1_jg5324.t1"; gene_id "file_1_file_1_jg5324";
derer1.05_5	AUGUSTUS	CDS	1666753	1666842	1	-	2	transcript_id "file_1_file_1_jg5324.t1"; gene_id "file_1_file_1_jg5324";
derer1.05_5	AUGUSTUS	exon	1666753	1666842	.	-	.	transcript_id "file_1_file_1_jg5324.t1"; gene_id "file_1_file_1_jg5324";
derer1.05_5	AUGUSTUS	intron	1666843	1666897	.	-	.	transcript_id "file_1_file_1_jg5324.t1"; gene_id "file_1_file_1_jg5324";
derer1.05_5	AUGUSTUS	CDS	1666898	1666973	1	-	0	transcript_id "file_1_file_1_jg5324.t1"; gene_id "file_1_file_1_jg5324";
derer1.05_5	AUGUSTUS	exon	1666898	1666973	.	-	.	transcript_id "file_1_file_1_jg5324.t1"; gene_id "file_1_file_1_jg5324";
derer1.05_5	AUGUSTUS	intron	1666974	1667024	.	-	.	transcript_id "file_1_file_1_jg5324.t1"; gene_id "file_1_file_1_jg5324";
derer1.05_5	AUGUSTUS	CDS	1667025	1667087	1	-	0	transcript_id "file_1_file_1_jg5324.t1"; gene_id "file_1_file_1_jg5324";
derer1.05_5	AUGUSTUS	exon	1667025	1667087	.	-	.	transcript_id "file_1_file_1_jg5324.t1"; gene_id "file_1_file_1_jg5324";
derer1.05_5	AUGUSTUS	intron	1667088	1667140	.	-	.	transcript_id "file_1_file_1_jg5324.t1"; gene_id "file_1_file_1_jg5324";
derer1.05_5	AUGUSTUS	CDS	1667141	1667617	1	-	0	transcript_id "file_1_file_1_jg5324.t1"; gene_id "file_1_file_1_jg5324";
derer1.05_5	AUGUSTUS	exon	1667141	1667617	.	-	.	transcript_id "file_1_file_1_jg5324.t1"; gene_id "file_1_file_1_jg5324";
derer1.05_5	AUGUSTUS	intron	1667618	1667671	.	-	.	transcript_id "file_1_file_1_jg5324.t1"; gene_id "file_1_file_1_jg5324";
derer1.05_5	AUGUSTUS	CDS	1667672	1667999	1	-	1	transcript_id "file_1_file_1_jg5324.t1"; gene_id "file_1_file_1_jg5324";
derer1.05_5	AUGUSTUS	exon	1667672	1667999	.	-	.	transcript_id "file_1_file_1_jg5324.t1"; gene_id "file_1_file_1_jg5324";
derer1.05_5	AUGUSTUS	intron	1668000	1668057	.	-	.	transcript_id "file_1_file_1_jg5324.t1"; gene_id "file_1_file_1_jg5324";
derer1.05_5	AUGUSTUS	CDS	1668058	1668205	1	-	2	transcript_id "file_1_file_1_jg5324.t1"; gene_id "file_1_file_1_jg5324";
derer1.05_5	AUGUSTUS	exon	1668058	1668205	.	-	.	transcript_id "file_1_file_1_jg5324.t1"; gene_id "file_1_file_1_jg5324";
derer1.05_5	AUGUSTUS	intron	1668206	1668259	.	-	.	transcript_id "file_1_file_1_jg5324.t1"; gene_id "file_1_file_1_jg5324";
derer1.05_5	AUGUSTUS	CDS	1668260	1668411	0.99	-	1	transcript_id "file_1_file_1_jg5324.t1"; gene_id "file_1_file_1_jg5324";
derer1.05_5	AUGUSTUS	exon	1668260	1668411	.	-	.	transcript_id "file_1_file_1_jg5324.t1"; gene_id "file_1_file_1_jg5324";
derer1.05_5	AUGUSTUS	intron	1668412	1668463	.	-	.	transcript_id "file_1_file_1_jg5324.t1"; gene_id "file_1_file_1_jg5324";
derer1.05_5	AUGUSTUS	transcript	1666557	1668648	.	-	.	transcript_id "file_1_file_1_jg5324.t1"; gene_id "file_1_file_1_jg5324"
derer1.05_5	AUGUSTUS	gene	1666557	1668648	.	-	.	jg5324
derer1.05_5	AUGUSTUS	CDS	1668464	1668648	1	-	0	transcript_id "file_1_file_1_jg5324.t1"; gene_id "file_1_file_1_jg5324";
derer1.05_5	AUGUSTUS	exon	1668464	1668648	.	-	.	transcript_id "file_1_file_1_jg5324.t1"; gene_id "file_1_file_1_jg5324";
derer1.05_5	AUGUSTUS	start_codon	1668646	1668648	.	-	0	transcript_id "file_1_file_1_jg5324.t1"; gene_id "file_1_file_1_jg5324";
derer1.05_0	AUGUSTUS	start_codon	8476480	8476482	.	+	0	transcript_id "file_1_file_1_jg9606.t1"; gene_id "file_1_file_1_jg9606";
derer1.05_0	AUGUSTUS	CDS	8476480	8476693	1	+	0	transcript_id "file_1_file_1_jg9606.t1"; gene_id "file_1_file_1_jg9606";
derer1.05_0	AUGUSTUS	exon	8476480	8476693	.	+	.	transcript_id "file_1_file_1_jg9606.t1"; gene_id "file_1_file_1_jg9606";
derer1.05_0	AUGUSTUS	intron	8476694	8476941	.	+	.	transcript_id "file_1_file_1_jg9606.t1"; gene_id "file_1_file_1_jg9606";
derer1.05_0	AUGUSTUS	transcript	8476480	8477009	.	+	.	transcript_id "file_1_file_1_jg9606.t1"; gene_id "file_1_file_1_jg9606"
derer1.05_0	AUGUSTUS	gene	8476480	8477009	.	+	.	jg9606
derer1.05_0	AUGUSTUS	CDS	8476942	8477009	0.71	+	2	transcript_id "file_1_file_1_jg9606.t1"; gene_id "file_1_file_1_jg9606";
derer1.05_0	AUGUSTUS	exon	8476942	8477009	.	+	.	transcript_id "file_1_file_1_jg9606.t1"; gene_id "file_1_file_1_jg9606";
derer1.05_0	AUGUSTUS	stop_codon	8477007	8477009	.	+	0	transcript_id "file_1_file_1_jg9606.t1"; gene_id "file_1_file_1_jg9606";
derer1.05_3	GeneMark.hmm	start_codon	8072719	8072721	.	+	0	gene_id "file_1_file_2_10014_g"; transcript_id "file_1_file_2_10014_t"; count "file_1_file_2_1_1";
derer1.05_3	GeneMark.hmm	CDS	8072719	8072869	.	+	0	gene_id "file_1_file_2_10014_g"; transcript_id "file_1_file_2_10014_t"; evidence "file_1_file_2_1_1"; cds_type "file_1_file_2_Initial"; count "file_1_file_2_1_3"; anchored "file_1_file_2_1_1";
derer1.05_3	GeneMark.hmm	exon	8072719	8072869	0	+	.	gene_id "file_1_file_2_10014_g"; transcript_id "file_1_file_2_10014_t"; evidence "file_1_file_2_1_1"; cds_type "file_1_file_2_Initial"; count "file_1_file_2_1_3"; anchored "file_1_file_2_1_1";
derer1.05_3	GeneMark.hmm	CDS	8072932	8073504	.	+	2	gene_id "file_1_file_2_10014_g"; transcript_id "file_1_file_2_10014_t"; evidence "file_1_file_2_1_1"; cds_type "file_1_file_2_Internal"; count "file_1_file_2_2_3"; anchored "file_1_file_2_1_1";
derer1.05_3	GeneMark.hmm	exon	8072932	8073504	0	+	.	gene_id "file_1_file_2_10014_g"; transcript_id "file_1_file_2_10014_t"; evidence "file_1_file_2_1_1"; cds_type "file_1_file_2_Internal"; count "file_1_file_2_2_3"; anchored "file_1_file_2_1_1";
derer1.05_3	GeneMark.hmm	CDS	8073553	8073608	.	+	2	gene_id "file_1_file_2_10014_g"; transcript_id "file_1_file_2_10014_t"; evidence "file_1_file_2_1_1"; cds_type "file_1_file_2_Terminal"; count "file_1_file_2_3_3"; anchored "file_1_file_2_1_1";
derer1.05_3	GeneMark.hmm	exon	8073553	8073608	0	+	.	gene_id "file_1_file_2_10014_g"; transcript_id "file_1_file_2_10014_t"; evidence "file_1_file_2_1_1"; cds_type "file_1_file_2_Terminal"; count "file_1_file_2_3_3"; anchored "file_1_file_2_1_1";
derer1.05_3	GeneMark.hmm	stop_codon	8073606	8073608	.	+	0	gene_id "file_1_file_2_10014_g"; transcript_id "file_1_file_2_10014_t"; count "file_1_file_2_1_1";
derer1.05_3	AUGUSTUS	start_codon	11406810	11406812	.	+	0	transcript_id "file_1_file_1_jg7869.t1"; gene_id "file_1_file_1_jg7869";
derer1.05_3	AUGUSTUS	CDS	11406810	11408006	1	+	0	transcript_id "file_1_file_1_jg7869.t1"; gene_id "file_1_file_1_jg7869";
derer1.05_3	AUGUSTUS	exon	11406810	11408006	.	+	.	transcript_id "file_1_file_1_jg7869.t1"; gene_id "file_1_file_1_jg7869";
derer1.05_3	AUGUSTUS	transcript	11406810	11408006	.	+	.	transcript_id "file_1_file_1_jg7869.t1"; gene_id "file_1_file_1_jg7869"
derer1.05_3	AUGUSTUS	gene	11406810	11408006	.	+	.	jg7869
derer1.05_3	AUGUSTUS	stop_codon	11408004	11408006	.	+	0	transcript_id "file_1_file_1_jg7869.t1"; gene_id "file_1_file_1_jg7869";
derer1.05_0	AUGUSTUS	start_codon	13204864	13204866	.	+	0	transcript_id "file_1_file_1_jg10230.t1"; gene_id "file_1_file_1_jg10230";
derer1.05_0	AUGUSTUS	CDS	13204864	13204984	1	+	0	transcript_id "file_1_file_1_jg10230.t1"; gene_id "file_1_file_1_jg10230";
derer1.05_0	AUGUSTUS	exon	13204864	13204984	.	+	.	transcript_id "file_1_file_1_jg10230.t1"; gene_id "file_1_file_1_jg10230";
derer1.05_0	AUGUSTUS	intron	13204985	13205038	.	+	.	transcript_id "file_1_file_1_jg10230.t1"; gene_id "file_1_file_1_jg10230";
derer1.05_0	AUGUSTUS	transcript	13204864	13205124	.	+	.	transcript_id "file_1_file_1_jg10230.t1"; gene_id "file_1_file_1_jg10230"
derer1.05_0	AUGUSTUS	gene	13204864	13205124	.	+	.	jg10230
derer1.05_0	AUGUSTUS	CDS	13205039	13205124	0.99	+	2	transcript_id "file_1_file_1_jg10230.t1"; gene_id "file_1_file_1_jg10230";
derer1.05_0	AUGUSTUS	exon	13205039	13205124	.	+	.	transcript_id "file_1_file_1_jg10230.t1"; gene_id "file_1_file_1_jg10230";
derer1.05_0	AUGUSTUS	stop_codon	13205122	13205124	.	+	0	transcript_id "file_1_file_1_jg10230.t1"; gene_id "file_1_file_1_jg10230";
derer1.05_1	AUGUSTUS	start_codon	4004665	4004667	.	+	0	transcript_id "file_1_file_1_jg12619.t1"; gene_id "file_1_file_1_jg12619";
derer1.05_1	AUGUSTUS	CDS	4004665	4004856	1	+	0	transcript_id "file_1_file_1_jg12619.t1"; gene_id "file_1_file_1_jg12619";
derer1.05_1	AUGUSTUS	exon	4004665	4004856	.	+	.	transcript_id "file_1_file_1_jg12619.t1"; gene_id "file_1_file_1_jg12619";
derer1.05_1	AUGUSTUS	intron	4004857	4004912	.	+	.	transcript_id "file_1_file_1_jg12619.t1"; gene_id "file_1_file_1_jg12619";
derer1.05_1	AUGUSTUS	CDS	4004913	4005419	1	+	0	transcript_id "file_1_file_1_jg12619.t1"; gene_id "file_1_file_1_jg12619";
derer1.05_1	AUGUSTUS	exon	4004913	4005419	.	+	.	transcript_id "file_1_file_1_jg12619.t1"; gene_id "file_1_file_1_jg12619";
derer1.05_1	AUGUSTUS	intron	4005420	4005482	.	+	.	transcript_id "file_1_file_1_jg12619.t1"; gene_id "file_1_file_1_jg12619";
derer1.05_1	AUGUSTUS	CDS	4005483	4005634	1	+	0	transcript_id "file_1_file_1_jg12619.t1"; gene_id "file_1_file_1_jg12619";
derer1.05_1	AUGUSTUS	exon	4005483	4005634	.	+	.	transcript_id "file_1_file_1_jg12619.t1"; gene_id "file_1_file_1_jg12619";
derer1.05_1	AUGUSTUS	intron	4005635	4005694	.	+	.	transcript_id "file_1_file_1_jg12619.t1"; gene_id "file_1_file_1_jg12619";
derer1.05_1	AUGUSTUS	CDS	4005695	4006291	1	+	1	transcript_id "file_1_file_1_jg12619.t1"; gene_id "file_1_file_1_jg12619";
derer1.05_1	AUGUSTUS	exon	4005695	4006291	.	+	.	transcript_id "file_1_file_1_jg12619.t1"; gene_id "file_1_file_1_jg12619";
derer1.05_1	AUGUSTUS	intron	4006292	4006348	.	+	.	transcript_id "file_1_file_1_jg12619.t1"; gene_id "file_1_file_1_jg12619";
derer1.05_1	AUGUSTUS	transcript	4004665	4006460	.	+	.	transcript_id "file_1_file_1_jg12619.t1"; gene_id "file_1_file_1_jg12619"
derer1.05_1	AUGUSTUS	gene	4004665	4006460	.	+	.	jg12619
derer1.05_1	AUGUSTUS	CDS	4006349	4006460	1	+	1	transcript_id "file_1_file_1_jg12619.t1"; gene_id "file_1_file_1_jg12619";
derer1.05_1	AUGUSTUS	exon	4006349	4006460	.	+	.	transcript_id "file_1_file_1_jg12619.t1"; gene_id "file_1_file_1_jg12619";
derer1.05_1	AUGUSTUS	stop_codon	4006458	4006460	.	+	0	transcript_id "file_1_file_1_jg12619.t1"; gene_id "file_1_file_1_jg12619";
derer1.05_2	AUGUSTUS	start_codon	12535247	12535249	.	+	0	transcript_id "file_1_file_1_jg1413.t1"; gene_id "file_1_file_1_jg1413";
derer1.05_2	AUGUSTUS	CDS	12535247	12536239	1	+	0	transcript_id "file_1_file_1_jg1413.t1"; gene_id "file_1_file_1_jg1413";
derer1.05_2	AUGUSTUS	exon	12535247	12536239	.	+	.	transcript_id "file_1_file_1_jg1413.t1"; gene_id "file_1_file_1_jg1413";
derer1.05_2	AUGUSTUS	intron	12536240	12536306	.	+	.	transcript_id "file_1_file_1_jg1413.t1"; gene_id "file_1_file_1_jg1413";
derer1.05_2	AUGUSTUS	transcript	12535247	12536987	.	+	.	transcript_id "file_1_file_1_jg1413.t1"; gene_id "file_1_file_1_jg1413"
derer1.05_2	AUGUSTUS	gene	12535247	12536987	.	+	.	jg1413
derer1.05_2	AUGUSTUS	CDS	12536307	12536987	1	+	0	transcript_id "file_1_file_1_jg1413.t1"; gene_id "file_1_file_1_jg1413";
derer1.05_2	AUGUSTUS	exon	12536307	12536987	.	+	.	transcript_id "file_1_file_1_jg1413.t1"; gene_id "file_1_file_1_jg1413";
derer1.05_2	AUGUSTUS	stop_codon	12536985	12536987	.	+	0	transcript_id "file_1_file_1_jg1413.t1"; gene_id "file_1_file_1_jg1413";
derer1.05_4	AUGUSTUS	stop_codon	7412756	7412758	.	-	0	transcript_id "file_1_file_1_jg3776.t1"; gene_id "file_1_file_1_jg3776";
derer1.05_4	AUGUSTUS	CDS	7412756	7413074	1	-	1	transcript_id "file_1_file_1_jg3776.t1"; gene_id "file_1_file_1_jg3776";
derer1.05_4	AUGUSTUS	exon	7412756	7413074	.	-	.	transcript_id "file_1_file_1_jg3776.t1"; gene_id "file_1_file_1_jg3776";
derer1.05_4	AUGUSTUS	intron	7413075	7413134	.	-	.	transcript_id "file_1_file_1_jg3776.t1"; gene_id "file_1_file_1_jg3776";
derer1.05_4	AUGUSTUS	CDS	7413135	7413340	1	-	0	transcript_id "file_1_file_1_jg3776.t1"; gene_id "file_1_file_1_jg3776";
derer1.05_4	AUGUSTUS	exon	7413135	7413340	.	-	.	transcript_id "file_1_file_1_jg3776.t1"; gene_id "file_1_file_1_jg3776";
derer1.05_4	AUGUSTUS	intron	7413341	7413400	.	-	.	transcript_id "file_1_file_1_jg3776.t1"; gene_id "file_1_file_1_jg3776";
derer1.05_4	AUGUSTUS	transcript	7412756	7413517	.	-	.	transcript_id "file_1_file_1_jg3776.t1"; gene_id "file_1_file_1_jg3776"
derer1.05_4	AUGUSTUS	gene	7412756	7413517	.	-	.	jg3776
derer1.05_4	AUGUSTUS	CDS	7413401	7413517	1	-	0	transcript_id "file_1_file_1_jg3776.t1"; gene_id "file_1_file_1_jg3776";
derer1.05_4	AUGUSTUS	exon	7413401	7413517	.	-	.	transcript_id "file_1_file_1_jg3776.t1"; gene_id "file_1_file_1_jg3776";
derer1.05_4	AUGUSTUS	start_codon	7413515	7413517	.	-	0	transcript_id "file_1_file_1_jg3776.t1"; gene_id "file_1_file_1_jg3776";
derer1.05_1	AUGUSTUS	stop_codon	5872037	5872039	.	-	0	transcript_id "file_1_file_1_jg12850.t1"; gene_id "file_1_file_1_jg12850";
derer1.05_1	AUGUSTUS	CDS	5872037	5872093	0.62	-	0	transcript_id "file_1_file_1_jg12850.t1"; gene_id "file_1_file_1_jg12850";
derer1.05_1	AUGUSTUS	exon	5872037	5872093	.	-	.	transcript_id "file_1_file_1_jg12850.t1"; gene_id "file_1_file_1_jg12850";
derer1.05_1	AUGUSTUS	intron	5872094	5872150	.	-	.	transcript_id "file_1_file_1_jg12850.t1"; gene_id "file_1_file_1_jg12850";
derer1.05_1	AUGUSTUS	CDS	5872151	5872363	0.87	-	0	transcript_id "file_1_file_1_jg12850.t1"; gene_id "file_1_file_1_jg12850";
derer1.05_1	AUGUSTUS	exon	5872151	5872363	.	-	.	transcript_id "file_1_file_1_jg12850.t1"; gene_id "file_1_file_1_jg12850";
derer1.05_1	AUGUSTUS	intron	5872364	5872412	.	-	.	transcript_id "file_1_file_1_jg12850.t1"; gene_id "file_1_file_1_jg12850";
derer1.05_1	AUGUSTUS	transcript	5872037	5872436	.	-	.	transcript_id "file_1_file_1_jg12850.t1"; gene_id "file_1_file_1_jg12850"
derer1.05_1	AUGUSTUS	gene	5872037	5872436	.	-	.	jg12850
derer1.05_1	AUGUSTUS	CDS	5872413	5872436	0.87	-	0	transcript_id "file_1_file_1_jg12850.t1"; gene_id "file_1_file_1_jg12850";
derer1.05_1	AUGUSTUS	exon	5872413	5872436	.	-	.	transcript_id "file_1_file_1_jg12850.t1"; gene_id "file_1_file_1_jg12850";
derer1.05_1	AUGUSTUS	start_codon	5872434	5872436	.	-	0	transcript_id "file_1_file_1_jg12850.t1"; gene_id "file_1_file_1_jg12850";
derer1.05_0	AUGUSTUS	start_codon	10029678	10029680	.	+	0	transcript_id "file_1_file_1_jg9782.t1"; gene_id "file_1_file_1_jg9782";
derer1.05_0	AUGUSTUS	CDS	10029678	10029683	1	+	0	transcript_id "file_1_file_1_jg9782.t1"; gene_id "file_1_file_1_jg9782";
derer1.05_0	AUGUSTUS	exon	10029678	10029683	.	+	.	transcript_id "file_1_file_1_jg9782.t1"; gene_id "file_1_file_1_jg9782";
derer1.05_0	AUGUSTUS	intron	10029684	10029857	.	+	.	transcript_id "file_1_file_1_jg9782.t1"; gene_id "file_1_file_1_jg9782";
derer1.05_0	AUGUSTUS	CDS	10029858	10029903	1	+	0	transcript_id "file_1_file_1_jg9782.t1"; gene_id "file_1_file_1_jg9782";
derer1.05_0	AUGUSTUS	exon	10029858	10029903	.	+	.	transcript_id "file_1_file_1_jg9782.t1"; gene_id "file_1_file_1_jg9782";
derer1.05_0	AUGUSTUS	intron	10029904	10032308	.	+	.	transcript_id "file_1_file_1_jg9782.t1"; gene_id "file_1_file_1_jg9782";
derer1.05_0	AUGUSTUS	CDS	10032309	10032490	1	+	2	transcript_id "file_1_file_1_jg9782.t1"; gene_id "file_1_file_1_jg9782";
derer1.05_0	AUGUSTUS	exon	10032309	10032490	.	+	.	transcript_id "file_1_file_1_jg9782.t1"; gene_id "file_1_file_1_jg9782";
derer1.05_0	AUGUSTUS	intron	10032491	10032547	.	+	.	transcript_id "file_1_file_1_jg9782.t1"; gene_id "file_1_file_1_jg9782";
derer1.05_0	AUGUSTUS	CDS	10032548	10034632	1	+	0	transcript_id "file_1_file_1_jg9782.t1"; gene_id "file_1_file_1_jg9782";
derer1.05_0	AUGUSTUS	exon	10032548	10034632	.	+	.	transcript_id "file_1_file_1_jg9782.t1"; gene_id "file_1_file_1_jg9782";
derer1.05_0	AUGUSTUS	intron	10034633	10034704	.	+	.	transcript_id "file_1_file_1_jg9782.t1"; gene_id "file_1_file_1_jg9782";
derer1.05_0	AUGUSTUS	transcript	10029678	10035106	.	+	.	transcript_id "file_1_file_1_jg9782.t1"; gene_id "file_1_file_1_jg9782"
derer1.05_0	AUGUSTUS	gene	10029678	10035106	.	+	.	jg9782
derer1.05_0	AUGUSTUS	CDS	10034705	10035106	1	+	0	transcript_id "file_1_file_1_jg9782.t1"; gene_id "file_1_file_1_jg9782";
derer1.05_0	AUGUSTUS	exon	10034705	10035106	.	+	.	transcript_id "file_1_file_1_jg9782.t1"; gene_id "file_1_file_1_jg9782";
derer1.05_0	AUGUSTUS	stop_codon	10035104	10035106	.	+	0	transcript_id "file_1_file_1_jg9782.t1"; gene_id "file_1_file_1_jg9782";
derer1.05_4	AUGUSTUS	start_codon	8299284	8299286	.	+	0	transcript_id "file_1_file_1_jg3896.t1"; gene_id "file_1_file_1_jg3896";
derer1.05_4	AUGUSTUS	CDS	8299284	8299323	1	+	0	transcript_id "file_1_file_1_jg3896.t1"; gene_id "file_1_file_1_jg3896";
derer1.05_4	AUGUSTUS	exon	8299284	8299323	.	+	.	transcript_id "file_1_file_1_jg3896.t1"; gene_id "file_1_file_1_jg3896";
derer1.05_4	AUGUSTUS	intron	8299324	8299901	.	+	.	transcript_id "file_1_file_1_jg3896.t1"; gene_id "file_1_file_1_jg3896";
derer1.05_4	AUGUSTUS	CDS	8299902	8300121	1	+	2	transcript_id "file_1_file_1_jg3896.t1"; gene_id "file_1_file_1_jg3896";
derer1.05_4	AUGUSTUS	exon	8299902	8300121	.	+	.	transcript_id "file_1_file_1_jg3896.t1"; gene_id "file_1_file_1_jg3896";
derer1.05_4	AUGUSTUS	intron	8300122	8303322	.	+	.	transcript_id "file_1_file_1_jg3896.t1"; gene_id "file_1_file_1_jg3896";
derer1.05_4	AUGUSTUS	CDS	8303323	8303465	1	+	1	transcript_id "file_1_file_1_jg3896.t1"; gene_id "file_1_file_1_jg3896";
derer1.05_4	AUGUSTUS	exon	8303323	8303465	.	+	.	transcript_id "file_1_file_1_jg3896.t1"; gene_id "file_1_file_1_jg3896";
derer1.05_4	AUGUSTUS	intron	8303466	8304911	.	+	.	transcript_id "file_1_file_1_jg3896.t1"; gene_id "file_1_file_1_jg3896";
derer1.05_4	AUGUSTUS	CDS	8304912	8305073	1	+	2	transcript_id "file_1_file_1_jg3896.t1"; gene_id "file_1_file_1_jg3896";
derer1.05_4	AUGUSTUS	exon	8304912	8305073	.	+	.	transcript_id "file_1_file_1_jg3896.t1"; gene_id "file_1_file_1_jg3896";
derer1.05_4	AUGUSTUS	intron	8305074	8305345	.	+	.	transcript_id "file_1_file_1_jg3896.t1"; gene_id "file_1_file_1_jg3896";
derer1.05_4	AUGUSTUS	CDS	8305346	8305495	1	+	2	transcript_id "file_1_file_1_jg3896.t1"; gene_id "file_1_file_1_jg3896";
derer1.05_4	AUGUSTUS	exon	8305346	8305495	.	+	.	transcript_id "file_1_file_1_jg3896.t1"; gene_id "file_1_file_1_jg3896";
derer1.05_4	AUGUSTUS	intron	8305496	8305662	.	+	.	transcript_id "file_1_file_1_jg3896.t1"; gene_id "file_1_file_1_jg3896";
derer1.05_4	AUGUSTUS	CDS	8305663	8305783	1	+	2	transcript_id "file_1_file_1_jg3896.t1"; gene_id "file_1_file_1_jg3896";
derer1.05_4	AUGUSTUS	exon	8305663	8305783	.	+	.	transcript_id "file_1_file_1_jg3896.t1"; gene_id "file_1_file_1_jg3896";
derer1.05_4	AUGUSTUS	intron	8305784	8307117	.	+	.	transcript_id "file_1_file_1_jg3896.t1"; gene_id "file_1_file_1_jg3896";
derer1.05_4	AUGUSTUS	CDS	8307118	8307235	1	+	1	transcript_id "file_1_file_1_jg3896.t1"; gene_id "file_1_file_1_jg3896";
derer1.05_4	AUGUSTUS	exon	8307118	8307235	.	+	.	transcript_id "file_1_file_1_jg3896.t1"; gene_id "file_1_file_1_jg3896";
derer1.05_4	AUGUSTUS	intron	8307236	8307597	.	+	.	transcript_id "file_1_file_1_jg3896.t1"; gene_id "file_1_file_1_jg3896";
derer1.05_4	AUGUSTUS	CDS	8307598	8307821	1	+	0	transcript_id "file_1_file_1_jg3896.t1"; gene_id "file_1_file_1_jg3896";
derer1.05_4	AUGUSTUS	exon	8307598	8307821	.	+	.	transcript_id "file_1_file_1_jg3896.t1"; gene_id "file_1_file_1_jg3896";
derer1.05_4	AUGUSTUS	intron	8307822	8309342	.	+	.	transcript_id "file_1_file_1_jg3896.t1"; gene_id "file_1_file_1_jg3896";
derer1.05_4	AUGUSTUS	CDS	8309343	8309470	1	+	1	transcript_id "file_1_file_1_jg3896.t1"; gene_id "file_1_file_1_jg3896";
derer1.05_4	AUGUSTUS	exon	8309343	8309470	.	+	.	transcript_id "file_1_file_1_jg3896.t1"; gene_id "file_1_file_1_jg3896";
derer1.05_4	AUGUSTUS	intron	8309471	8309566	.	+	.	transcript_id "file_1_file_1_jg3896.t1"; gene_id "file_1_file_1_jg3896";
derer1.05_4	AUGUSTUS	CDS	8309567	8309667	1	+	2	transcript_id "file_1_file_1_jg3896.t1"; gene_id "file_1_file_1_jg3896";
derer1.05_4	AUGUSTUS	exon	8309567	8309667	.	+	.	transcript_id "file_1_file_1_jg3896.t1"; gene_id "file_1_file_1_jg3896";
derer1.05_4	AUGUSTUS	intron	8309668	8309957	.	+	.	transcript_id "file_1_file_1_jg3896.t1"; gene_id "file_1_file_1_jg3896";
derer1.05_4	AUGUSTUS	CDS	8309958	8310162	1	+	0	transcript_id "file_1_file_1_jg3896.t1"; gene_id "file_1_file_1_jg3896";
derer1.05_4	AUGUSTUS	exon	8309958	8310162	.	+	.	transcript_id "file_1_file_1_jg3896.t1"; gene_id "file_1_file_1_jg3896";
derer1.05_4	AUGUSTUS	intron	8310163	8311950	.	+	.	transcript_id "file_1_file_1_jg3896.t1"; gene_id "file_1_file_1_jg3896";
derer1.05_4	AUGUSTUS	CDS	8311951	8312082	1	+	2	transcript_id "file_1_file_1_jg3896.t1"; gene_id "file_1_file_1_jg3896";
derer1.05_4	AUGUSTUS	exon	8311951	8312082	.	+	.	transcript_id "file_1_file_1_jg3896.t1"; gene_id "file_1_file_1_jg3896";
derer1.05_4	AUGUSTUS	intron	8312083	8312154	.	+	.	transcript_id "file_1_file_1_jg3896.t1"; gene_id "file_1_file_1_jg3896";
derer1.05_4	AUGUSTUS	CDS	8312155	8312304	1	+	2	transcript_id "file_1_file_1_jg3896.t1"; gene_id "file_1_file_1_jg3896";
derer1.05_4	AUGUSTUS	exon	8312155	8312304	.	+	.	transcript_id "file_1_file_1_jg3896.t1"; gene_id "file_1_file_1_jg3896";
derer1.05_4	AUGUSTUS	intron	8312305	8312398	.	+	.	transcript_id "file_1_file_1_jg3896.t1"; gene_id "file_1_file_1_jg3896";
derer1.05_4	AUGUSTUS	CDS	8312399	8312544	1	+	2	transcript_id "file_1_file_1_jg3896.t1"; gene_id "file_1_file_1_jg3896";
derer1.05_4	AUGUSTUS	exon	8312399	8312544	.	+	.	transcript_id "file_1_file_1_jg3896.t1"; gene_id "file_1_file_1_jg3896";
derer1.05_4	AUGUSTUS	intron	8312545	8312925	.	+	.	transcript_id "file_1_file_1_jg3896.t1"; gene_id "file_1_file_1_jg3896";
derer1.05_4	AUGUSTUS	CDS	8312926	8313061	1	+	0	transcript_id "file_1_file_1_jg3896.t1"; gene_id "file_1_file_1_jg3896";
derer1.05_4	AUGUSTUS	exon	8312926	8313061	.	+	.	transcript_id "file_1_file_1_jg3896.t1"; gene_id "file_1_file_1_jg3896";
derer1.05_4	AUGUSTUS	intron	8313062	8313363	.	+	.	transcript_id "file_1_file_1_jg3896.t1"; gene_id "file_1_file_1_jg3896";
derer1.05_4	AUGUSTUS	CDS	8313364	8313483	1	+	2	transcript_id "file_1_file_1_jg3896.t1"; gene_id "file_1_file_1_jg3896";
derer1.05_4	AUGUSTUS	exon	8313364	8313483	.	+	.	transcript_id "file_1_file_1_jg3896.t1"; gene_id "file_1_file_1_jg3896";
derer1.05_4	AUGUSTUS	intron	8313484	8313859	.	+	.	transcript_id "file_1_file_1_jg3896.t1"; gene_id "file_1_file_1_jg3896";
derer1.05_4	AUGUSTUS	CDS	8313860	8314012	1	+	2	transcript_id "file_1_file_1_jg3896.t1"; gene_id "file_1_file_1_jg3896";
derer1.05_4	AUGUSTUS	exon	8313860	8314012	.	+	.	transcript_id "file_1_file_1_jg3896.t1"; gene_id "file_1_file_1_jg3896";
derer1.05_4	AUGUSTUS	intron	8314013	8314076	.	+	.	transcript_id "file_1_file_1_jg3896.t1"; gene_id "file_1_file_1_jg3896";
derer1.05_4	AUGUSTUS	CDS	8314077	8314599	1	+	2	transcript_id "file_1_file_1_jg3896.t1"; gene_id "file_1_file_1_jg3896";
derer1.05_4	AUGUSTUS	exon	8314077	8314599	.	+	.	transcript_id "file_1_file_1_jg3896.t1"; gene_id "file_1_file_1_jg3896";
derer1.05_4	AUGUSTUS	intron	8314600	8314945	.	+	.	transcript_id "file_1_file_1_jg3896.t1"; gene_id "file_1_file_1_jg3896";
derer1.05_4	AUGUSTUS	CDS	8314946	8315156	1	+	1	transcript_id "file_1_file_1_jg3896.t1"; gene_id "file_1_file_1_jg3896";
derer1.05_4	AUGUSTUS	exon	8314946	8315156	.	+	.	transcript_id "file_1_file_1_jg3896.t1"; gene_id "file_1_file_1_jg3896";
derer1.05_4	AUGUSTUS	intron	8315157	8315307	.	+	.	transcript_id "file_1_file_1_jg3896.t1"; gene_id "file_1_file_1_jg3896";
derer1.05_4	AUGUSTUS	CDS	8315308	8315563	1	+	0	transcript_id "file_1_file_1_jg3896.t1"; gene_id "file_1_file_1_jg3896";
derer1.05_4	AUGUSTUS	exon	8315308	8315563	.	+	.	transcript_id "file_1_file_1_jg3896.t1"; gene_id "file_1_file_1_jg3896";
derer1.05_4	AUGUSTUS	intron	8315564	8315639	.	+	.	transcript_id "file_1_file_1_jg3896.t1"; gene_id "file_1_file_1_jg3896";
derer1.05_4	AUGUSTUS	CDS	8315640	8315783	1	+	2	transcript_id "file_1_file_1_jg3896.t1"; gene_id "file_1_file_1_jg3896";
derer1.05_4	AUGUSTUS	exon	8315640	8315783	.	+	.	transcript_id "file_1_file_1_jg3896.t1"; gene_id "file_1_file_1_jg3896";
derer1.05_4	AUGUSTUS	intron	8315784	8316489	.	+	.	transcript_id "file_1_file_1_jg3896.t1"; gene_id "file_1_file_1_jg3896";
derer1.05_4	AUGUSTUS	CDS	8316490	8316798	1	+	2	transcript_id "file_1_file_1_jg3896.t1"; gene_id "file_1_file_1_jg3896";
derer1.05_4	AUGUSTUS	exon	8316490	8316798	.	+	.	transcript_id "file_1_file_1_jg3896.t1"; gene_id "file_1_file_1_jg3896";
derer1.05_4	AUGUSTUS	intron	8316799	8316874	.	+	.	transcript_id "file_1_file_1_jg3896.t1"; gene_id "file_1_file_1_jg3896";
derer1.05_4	AUGUSTUS	CDS	8316875	8317030	1	+	2	transcript_id "file_1_file_1_jg3896.t1"; gene_id "file_1_file_1_jg3896";
derer1.05_4	AUGUSTUS	exon	8316875	8317030	.	+	.	transcript_id "file_1_file_1_jg3896.t1"; gene_id "file_1_file_1_jg3896";
derer1.05_4	AUGUSTUS	intron	8317031	8317360	.	+	.	transcript_id "file_1_file_1_jg3896.t1"; gene_id "file_1_file_1_jg3896";
derer1.05_4	AUGUSTUS	CDS	8317361	8317540	1	+	2	transcript_id "file_1_file_1_jg3896.t1"; gene_id "file_1_file_1_jg3896";
derer1.05_4	AUGUSTUS	exon	8317361	8317540	.	+	.	transcript_id "file_1_file_1_jg3896.t1"; gene_id "file_1_file_1_jg3896";
derer1.05_4	AUGUSTUS	intron	8317541	8317772	.	+	.	transcript_id "file_1_file_1_jg3896.t1"; gene_id "file_1_file_1_jg3896";
derer1.05_4	AUGUSTUS	CDS	8317773	8318147	1	+	2	transcript_id "file_1_file_1_jg3896.t1"; gene_id "file_1_file_1_jg3896";
derer1.05_4	AUGUSTUS	exon	8317773	8318147	.	+	.	transcript_id "file_1_file_1_jg3896.t1"; gene_id "file_1_file_1_jg3896";
derer1.05_4	AUGUSTUS	intron	8318148	8318521	.	+	.	transcript_id "file_1_file_1_jg3896.t1"; gene_id "file_1_file_1_jg3896";
derer1.05_4	AUGUSTUS	CDS	8318522	8318647	1	+	2	transcript_id "file_1_file_1_jg3896.t1"; gene_id "file_1_file_1_jg3896";
derer1.05_4	AUGUSTUS	exon	8318522	8318647	.	+	.	transcript_id "file_1_file_1_jg3896.t1"; gene_id "file_1_file_1_jg3896";
derer1.05_4	AUGUSTUS	intron	8318648	8319365	.	+	.	transcript_id "file_1_file_1_jg3896.t1"; gene_id "file_1_file_1_jg3896";
derer1.05_4	AUGUSTUS	CDS	8319366	8319681	1	+	2	transcript_id "file_1_file_1_jg3896.t1"; gene_id "file_1_file_1_jg3896";
derer1.05_4	AUGUSTUS	exon	8319366	8319681	.	+	.	transcript_id "file_1_file_1_jg3896.t1"; gene_id "file_1_file_1_jg3896";
derer1.05_4	AUGUSTUS	intron	8319682	8320102	.	+	.	transcript_id "file_1_file_1_jg3896.t1"; gene_id "file_1_file_1_jg3896";
derer1.05_4	AUGUSTUS	CDS	8320103	8320266	1	+	1	transcript_id "file_1_file_1_jg3896.t1"; gene_id "file_1_file_1_jg3896";
derer1.05_4	AUGUSTUS	exon	8320103	8320266	.	+	.	transcript_id "file_1_file_1_jg3896.t1"; gene_id "file_1_file_1_jg3896";
derer1.05_4	AUGUSTUS	intron	8320267	8320447	.	+	.	transcript_id "file_1_file_1_jg3896.t1"; gene_id "file_1_file_1_jg3896";
derer1.05_4	AUGUSTUS	CDS	8320448	8320696	1	+	2	transcript_id "file_1_file_1_jg3896.t1"; gene_id "file_1_file_1_jg3896";
derer1.05_4	AUGUSTUS	exon	8320448	8320696	.	+	.	transcript_id "file_1_file_1_jg3896.t1"; gene_id "file_1_file_1_jg3896";
derer1.05_4	AUGUSTUS	intron	8320697	8320856	.	+	.	transcript_id "file_1_file_1_jg3896.t1"; gene_id "file_1_file_1_jg3896";
derer1.05_4	AUGUSTUS	CDS	8320857	8321084	1	+	2	transcript_id "file_1_file_1_jg3896.t1"; gene_id "file_1_file_1_jg3896";
derer1.05_4	AUGUSTUS	exon	8320857	8321084	.	+	.	transcript_id "file_1_file_1_jg3896.t1"; gene_id "file_1_file_1_jg3896";
derer1.05_4	AUGUSTUS	intron	8321085	8321204	.	+	.	transcript_id "file_1_file_1_jg3896.t1"; gene_id "file_1_file_1_jg3896";
derer1.05_4	AUGUSTUS	CDS	8321205	8321478	1	+	2	transcript_id "file_1_file_1_jg3896.t1"; gene_id "file_1_file_1_jg3896";
derer1.05_4	AUGUSTUS	exon	8321205	8321478	.	+	.	transcript_id "file_1_file_1_jg3896.t1"; gene_id "file_1_file_1_jg3896";
derer1.05_4	AUGUSTUS	intron	8321479	8321728	.	+	.	transcript_id "file_1_file_1_jg3896.t1"; gene_id "file_1_file_1_jg3896";
derer1.05_4	AUGUSTUS	CDS	8321729	8321992	1	+	1	transcript_id "file_1_file_1_jg3896.t1"; gene_id "file_1_file_1_jg3896";
derer1.05_4	AUGUSTUS	exon	8321729	8321992	.	+	.	transcript_id "file_1_file_1_jg3896.t1"; gene_id "file_1_file_1_jg3896";
derer1.05_4	AUGUSTUS	intron	8321993	8322066	.	+	.	transcript_id "file_1_file_1_jg3896.t1"; gene_id "file_1_file_1_jg3896";
derer1.05_4	AUGUSTUS	transcript	8299284	8322088	.	+	.	transcript_id "file_1_file_1_jg3896.t1"; gene_id "file_1_file_1_jg3896"
derer1.05_4	AUGUSTUS	CDS	8322067	8322088	1	+	1	transcript_id "file_1_file_1_jg3896.t1"; gene_id "file_1_file_1_jg3896";
derer1.05_4	AUGUSTUS	exon	8322067	8322088	.	+	.	transcript_id "file_1_file_1_jg3896.t1"; gene_id "file_1_file_1_jg3896";
derer1.05_4	AUGUSTUS	stop_codon	8322086	8322088	.	+	0	transcript_id "file_1_file_1_jg3896.t1"; gene_id "file_1_file_1_jg3896";
derer1.05_5	AUGUSTUS	start_codon	1923861	1923863	.	+	0	transcript_id "file_1_file_1_jg5359.t1"; gene_id "file_1_file_1_jg5359";
derer1.05_5	AUGUSTUS	CDS	1923861	1923921	1	+	0	transcript_id "file_1_file_1_jg5359.t1"; gene_id "file_1_file_1_jg5359";
derer1.05_5	AUGUSTUS	exon	1923861	1923921	.	+	.	transcript_id "file_1_file_1_jg5359.t1"; gene_id "file_1_file_1_jg5359";
derer1.05_5	AUGUSTUS	intron	1923922	1924277	.	+	.	transcript_id "file_1_file_1_jg5359.t1"; gene_id "file_1_file_1_jg5359";
derer1.05_5	AUGUSTUS	CDS	1924278	1924875	1	+	2	transcript_id "file_1_file_1_jg5359.t1"; gene_id "file_1_file_1_jg5359";
derer1.05_5	AUGUSTUS	exon	1924278	1924875	.	+	.	transcript_id "file_1_file_1_jg5359.t1"; gene_id "file_1_file_1_jg5359";
derer1.05_5	AUGUSTUS	intron	1924876	1925720	.	+	.	transcript_id "file_1_file_1_jg5359.t1"; gene_id "file_1_file_1_jg5359";
derer1.05_5	AUGUSTUS	transcript	1923861	1926315	.	+	.	transcript_id "file_1_file_1_jg5359.t1"; gene_id "file_1_file_1_jg5359"
derer1.05_5	AUGUSTUS	gene	1923861	1926315	.	+	.	jg5359
derer1.05_5	AUGUSTUS	CDS	1925721	1926315	1	+	1	transcript_id "file_1_file_1_jg5359.t1"; gene_id "file_1_file_1_jg5359";
derer1.05_5	AUGUSTUS	exon	1925721	1926315	.	+	.	transcript_id "file_1_file_1_jg5359.t1"; gene_id "file_1_file_1_jg5359";
derer1.05_5	AUGUSTUS	stop_codon	1926313	1926315	.	+	0	transcript_id "file_1_file_1_jg5359.t1"; gene_id "file_1_file_1_jg5359";
derer1.05_2	AUGUSTUS	stop_codon	3023578	3023580	.	-	0	transcript_id "file_1_file_1_jg218.t1"; gene_id "file_1_file_1_jg218";
derer1.05_2	AUGUSTUS	CDS	3023578	3024345	1	-	0	transcript_id "file_1_file_1_jg218.t1"; gene_id "file_1_file_1_jg218";
derer1.05_2	AUGUSTUS	exon	3023578	3024345	.	-	.	transcript_id "file_1_file_1_jg218.t1"; gene_id "file_1_file_1_jg218";
derer1.05_2	AUGUSTUS	transcript	3023578	3024345	.	-	.	transcript_id "file_1_file_1_jg218.t1"; gene_id "file_1_file_1_jg218"
derer1.05_2	AUGUSTUS	gene	3023578	3024345	.	-	.	jg218
derer1.05_2	AUGUSTUS	start_codon	3024343	3024345	.	-	0	transcript_id "file_1_file_1_jg218.t1"; gene_id "file_1_file_1_jg218";
derer1.05_0	AUGUSTUS	stop_codon	5057928	5057930	.	-	0	transcript_id "file_1_file_1_jg9262.t1"; gene_id "file_1_file_1_jg9262";
derer1.05_0	AUGUSTUS	CDS	5057928	5058930	0.97	-	1	transcript_id "file_1_file_1_jg9262.t1"; gene_id "file_1_file_1_jg9262";
derer1.05_0	AUGUSTUS	exon	5057928	5058930	.	-	.	transcript_id "file_1_file_1_jg9262.t1"; gene_id "file_1_file_1_jg9262";
derer1.05_0	AUGUSTUS	intron	5058931	5058973	.	-	.	transcript_id "file_1_file_1_jg9262.t1"; gene_id "file_1_file_1_jg9262";
derer1.05_0	AUGUSTUS	transcript	5057928	5059410	.	-	.	transcript_id "file_1_file_1_jg9262.t1"; gene_id "file_1_file_1_jg9262"
derer1.05_0	AUGUSTUS	gene	5057928	5059410	.	-	.	jg9262
derer1.05_0	AUGUSTUS	CDS	5058974	5059410	1	-	0	transcript_id "file_1_file_1_jg9262.t1"; gene_id "file_1_file_1_jg9262";
derer1.05_0	AUGUSTUS	exon	5058974	5059410	.	-	.	transcript_id "file_1_file_1_jg9262.t1"; gene_id "file_1_file_1_jg9262";
derer1.05_0	AUGUSTUS	start_codon	5059408	5059410	.	-	0	transcript_id "file_1_file_1_jg9262.t1"; gene_id "file_1_file_1_jg9262";
derer1.05_0	AUGUSTUS	stop_codon	3986988	3986990	.	-	0	transcript_id "file_1_file_1_jg9145.t1"; gene_id "file_1_file_1_jg9145";
derer1.05_0	AUGUSTUS	CDS	3986988	3987192	1	-	1	transcript_id "file_1_file_1_jg9145.t1"; gene_id "file_1_file_1_jg9145";
derer1.05_0	AUGUSTUS	exon	3986988	3987192	.	-	.	transcript_id "file_1_file_1_jg9145.t1"; gene_id "file_1_file_1_jg9145";
derer1.05_0	AUGUSTUS	intron	3987193	3987460	.	-	.	transcript_id "file_1_file_1_jg9145.t1"; gene_id "file_1_file_1_jg9145";
derer1.05_0	AUGUSTUS	CDS	3987461	3987721	1	-	1	transcript_id "file_1_file_1_jg9145.t1"; gene_id "file_1_file_1_jg9145";
derer1.05_0	AUGUSTUS	exon	3987461	3987721	.	-	.	transcript_id "file_1_file_1_jg9145.t1"; gene_id "file_1_file_1_jg9145";
derer1.05_0	AUGUSTUS	intron	3987722	3988313	.	-	.	transcript_id "file_1_file_1_jg9145.t1"; gene_id "file_1_file_1_jg9145";
derer1.05_0	AUGUSTUS	transcript	3986988	3988342	.	-	.	transcript_id "file_1_file_1_jg9145.t1"; gene_id "file_1_file_1_jg9145"
derer1.05_0	AUGUSTUS	gene	3986988	3988342	.	-	.	jg9145
derer1.05_0	AUGUSTUS	CDS	3988314	3988342	0.76	-	0	transcript_id "file_1_file_1_jg9145.t1"; gene_id "file_1_file_1_jg9145";
derer1.05_0	AUGUSTUS	exon	3988314	3988342	.	-	.	transcript_id "file_1_file_1_jg9145.t1"; gene_id "file_1_file_1_jg9145";
derer1.05_0	AUGUSTUS	start_codon	3988340	3988342	.	-	0	transcript_id "file_1_file_1_jg9145.t1"; gene_id "file_1_file_1_jg9145";
derer1.05_4131	AUGUSTUS	stop_codon	555	557	.	-	0	transcript_id "file_1_file_1_jg11965.t1"; gene_id "file_1_file_1_jg11965";
derer1.05_4131	AUGUSTUS	CDS	555	965	1	-	0	transcript_id "file_1_file_1_jg11965.t1"; gene_id "file_1_file_1_jg11965";
derer1.05_4131	AUGUSTUS	exon	555	965	.	-	.	transcript_id "file_1_file_1_jg11965.t1"; gene_id "file_1_file_1_jg11965";
derer1.05_4131	AUGUSTUS	transcript	555	965	.	-	.	transcript_id "file_1_file_1_jg11965.t1"; gene_id "file_1_file_1_jg11965"
derer1.05_4131	AUGUSTUS	gene	555	965	.	-	.	jg11965
derer1.05_4131	AUGUSTUS	start_codon	963	965	.	-	0	transcript_id "file_1_file_1_jg11965.t1"; gene_id "file_1_file_1_jg11965";
derer1.05_1	AUGUSTUS	start_codon	5073389	5073391	.	+	0	transcript_id "file_1_file_1_jg12721.t1"; gene_id "file_1_file_1_jg12721";
derer1.05_1	AUGUSTUS	CDS	5073389	5073601	1	+	0	transcript_id "file_1_file_1_jg12721.t1"; gene_id "file_1_file_1_jg12721";
derer1.05_1	AUGUSTUS	exon	5073389	5073601	.	+	.	transcript_id "file_1_file_1_jg12721.t1"; gene_id "file_1_file_1_jg12721";
derer1.05_1	AUGUSTUS	intron	5073602	5073662	.	+	.	transcript_id "file_1_file_1_jg12721.t1"; gene_id "file_1_file_1_jg12721";
derer1.05_1	AUGUSTUS	CDS	5073663	5074273	1	+	0	transcript_id "file_1_file_1_jg12721.t1"; gene_id "file_1_file_1_jg12721";
derer1.05_1	AUGUSTUS	exon	5073663	5074273	.	+	.	transcript_id "file_1_file_1_jg12721.t1"; gene_id "file_1_file_1_jg12721";
derer1.05_1	AUGUSTUS	intron	5074274	5074327	.	+	.	transcript_id "file_1_file_1_jg12721.t1"; gene_id "file_1_file_1_jg12721";
derer1.05_1	AUGUSTUS	CDS	5074328	5075044	1	+	1	transcript_id "file_1_file_1_jg12721.t1"; gene_id "file_1_file_1_jg12721";
derer1.05_1	AUGUSTUS	exon	5074328	5075044	.	+	.	transcript_id "file_1_file_1_jg12721.t1"; gene_id "file_1_file_1_jg12721";
derer1.05_1	AUGUSTUS	intron	5075045	5075101	.	+	.	transcript_id "file_1_file_1_jg12721.t1"; gene_id "file_1_file_1_jg12721";
derer1.05_1	AUGUSTUS	transcript	5073389	5075396	.	+	.	transcript_id "file_1_file_1_jg12721.t1"; gene_id "file_1_file_1_jg12721"
derer1.05_1	AUGUSTUS	gene	5073389	5075396	.	+	.	jg12721
derer1.05_1	AUGUSTUS	CDS	5075102	5075396	1	+	1	transcript_id "file_1_file_1_jg12721.t1"; gene_id "file_1_file_1_jg12721";
derer1.05_1	AUGUSTUS	exon	5075102	5075396	.	+	.	transcript_id "file_1_file_1_jg12721.t1"; gene_id "file_1_file_1_jg12721";
derer1.05_1	AUGUSTUS	stop_codon	5075394	5075396	.	+	0	transcript_id "file_1_file_1_jg12721.t1"; gene_id "file_1_file_1_jg12721";
derer1.05_3	AUGUSTUS	start_codon	16219421	16219423	.	+	0	transcript_id "file_1_file_1_jg8389.t1"; gene_id "file_1_file_1_jg8389";
derer1.05_3	AUGUSTUS	CDS	16219421	16219492	1	+	0	transcript_id "file_1_file_1_jg8389.t1"; gene_id "file_1_file_1_jg8389";
derer1.05_3	AUGUSTUS	exon	16219421	16219492	.	+	.	transcript_id "file_1_file_1_jg8389.t1"; gene_id "file_1_file_1_jg8389";
derer1.05_3	AUGUSTUS	intron	16219493	16219556	.	+	.	transcript_id "file_1_file_1_jg8389.t1"; gene_id "file_1_file_1_jg8389";
derer1.05_3	AUGUSTUS	transcript	16219421	16219739	.	+	.	transcript_id "file_1_file_1_jg8389.t1"; gene_id "file_1_file_1_jg8389"
derer1.05_3	AUGUSTUS	gene	16219421	16219739	.	+	.	jg8389
derer1.05_3	AUGUSTUS	CDS	16219557	16219739	0.98	+	0	transcript_id "file_1_file_1_jg8389.t1"; gene_id "file_1_file_1_jg8389";
derer1.05_3	AUGUSTUS	exon	16219557	16219739	.	+	.	transcript_id "file_1_file_1_jg8389.t1"; gene_id "file_1_file_1_jg8389";
derer1.05_3	AUGUSTUS	stop_codon	16219737	16219739	.	+	0	transcript_id "file_1_file_1_jg8389.t1"; gene_id "file_1_file_1_jg8389";
derer1.05_5	AUGUSTUS	start_codon	3886880	3886882	.	+	0	transcript_id "file_1_file_1_jg5618.t1"; gene_id "file_1_file_1_jg5618";
derer1.05_5	AUGUSTUS	CDS	3886880	3887674	1	+	0	transcript_id "file_1_file_1_jg5618.t1"; gene_id "file_1_file_1_jg5618";
derer1.05_5	AUGUSTUS	exon	3886880	3887674	.	+	.	transcript_id "file_1_file_1_jg5618.t1"; gene_id "file_1_file_1_jg5618";
derer1.05_5	AUGUSTUS	intron	3887675	3895850	.	+	.	transcript_id "file_1_file_1_jg5618.t1"; gene_id "file_1_file_1_jg5618";
derer1.05_5	AUGUSTUS	CDS	3895851	3896154	1	+	0	transcript_id "file_1_file_1_jg5618.t1"; gene_id "file_1_file_1_jg5618";
derer1.05_5	AUGUSTUS	exon	3895851	3896154	.	+	.	transcript_id "file_1_file_1_jg5618.t1"; gene_id "file_1_file_1_jg5618";
derer1.05_5	AUGUSTUS	intron	3896155	3896819	.	+	.	transcript_id "file_1_file_1_jg5618.t1"; gene_id "file_1_file_1_jg5618";
derer1.05_5	AUGUSTUS	CDS	3896820	3896887	1	+	2	transcript_id "file_1_file_1_jg5618.t1"; gene_id "file_1_file_1_jg5618";
derer1.05_5	AUGUSTUS	exon	3896820	3896887	.	+	.	transcript_id "file_1_file_1_jg5618.t1"; gene_id "file_1_file_1_jg5618";
derer1.05_5	AUGUSTUS	intron	3896888	3897078	.	+	.	transcript_id "file_1_file_1_jg5618.t1"; gene_id "file_1_file_1_jg5618";
derer1.05_5	AUGUSTUS	CDS	3897079	3898067	1	+	0	transcript_id "file_1_file_1_jg5618.t1"; gene_id "file_1_file_1_jg5618";
derer1.05_5	AUGUSTUS	exon	3897079	3898067	.	+	.	transcript_id "file_1_file_1_jg5618.t1"; gene_id "file_1_file_1_jg5618";
derer1.05_5	AUGUSTUS	intron	3898068	3898281	.	+	.	transcript_id "file_1_file_1_jg5618.t1"; gene_id "file_1_file_1_jg5618";
derer1.05_5	AUGUSTUS	CDS	3898282	3900398	1	+	1	transcript_id "file_1_file_1_jg5618.t1"; gene_id "file_1_file_1_jg5618";
derer1.05_5	AUGUSTUS	exon	3898282	3900398	.	+	.	transcript_id "file_1_file_1_jg5618.t1"; gene_id "file_1_file_1_jg5618";
derer1.05_5	AUGUSTUS	intron	3900399	3900480	.	+	.	transcript_id "file_1_file_1_jg5618.t1"; gene_id "file_1_file_1_jg5618";
derer1.05_5	AUGUSTUS	transcript	3886880	3901193	.	+	.	transcript_id "file_1_file_1_jg5618.t1"; gene_id "file_1_file_1_jg5618"
derer1.05_5	AUGUSTUS	gene	3886880	3901193	.	+	.	jg5618
derer1.05_5	AUGUSTUS	CDS	3900481	3901193	1	+	2	transcript_id "file_1_file_1_jg5618.t1"; gene_id "file_1_file_1_jg5618";
derer1.05_5	AUGUSTUS	exon	3900481	3901193	.	+	.	transcript_id "file_1_file_1_jg5618.t1"; gene_id "file_1_file_1_jg5618";
derer1.05_5	AUGUSTUS	stop_codon	3901191	3901193	.	+	0	transcript_id "file_1_file_1_jg5618.t1"; gene_id "file_1_file_1_jg5618";
derer1.05_4	AUGUSTUS	start_codon	13817949	13817951	.	+	0	transcript_id "file_1_file_1_jg4599.t2"; gene_id "file_1_file_1_jg4599";
derer1.05_4	AUGUSTUS	CDS	13817949	13818048	1	+	0	transcript_id "file_1_file_1_jg4599.t2"; gene_id "file_1_file_1_jg4599";
derer1.05_4	AUGUSTUS	exon	13817949	13818048	.	+	.	transcript_id "file_1_file_1_jg4599.t2"; gene_id "file_1_file_1_jg4599";
derer1.05_4	AUGUSTUS	intron	13818049	13818528	.	+	.	transcript_id "file_1_file_1_jg4599.t2"; gene_id "file_1_file_1_jg4599";
derer1.05_4	AUGUSTUS	CDS	13818529	13818925	1	+	2	transcript_id "file_1_file_1_jg4599.t2"; gene_id "file_1_file_1_jg4599";
derer1.05_4	AUGUSTUS	exon	13818529	13818925	.	+	.	transcript_id "file_1_file_1_jg4599.t2"; gene_id "file_1_file_1_jg4599";
derer1.05_4	AUGUSTUS	intron	13818926	13818980	.	+	.	transcript_id "file_1_file_1_jg4599.t2"; gene_id "file_1_file_1_jg4599";
derer1.05_4	AUGUSTUS	transcript	13817949	13819032	.	+	.	transcript_id "file_1_file_1_jg4599.t2"; gene_id "file_1_file_1_jg4599"
derer1.05_4	AUGUSTUS	CDS	13818981	13819032	0.96	+	1	transcript_id "file_1_file_1_jg4599.t2"; gene_id "file_1_file_1_jg4599";
derer1.05_4	AUGUSTUS	exon	13818981	13819032	.	+	.	transcript_id "file_1_file_1_jg4599.t2"; gene_id "file_1_file_1_jg4599";
derer1.05_4	AUGUSTUS	stop_codon	13819030	13819032	.	+	0	transcript_id "file_1_file_1_jg4599.t2"; gene_id "file_1_file_1_jg4599";
derer1.05_4	AUGUSTUS	stop_codon	12450558	12450560	.	-	0	transcript_id "file_1_file_1_jg4401.t1"; gene_id "file_1_file_1_jg4401";
derer1.05_4	AUGUSTUS	CDS	12450558	12450999	1	-	1	transcript_id "file_1_file_1_jg4401.t1"; gene_id "file_1_file_1_jg4401";
derer1.05_4	AUGUSTUS	exon	12450558	12450999	.	-	.	transcript_id "file_1_file_1_jg4401.t1"; gene_id "file_1_file_1_jg4401";
derer1.05_4	AUGUSTUS	intron	12451000	12451160	.	-	.	transcript_id "file_1_file_1_jg4401.t1"; gene_id "file_1_file_1_jg4401";
derer1.05_4	AUGUSTUS	transcript	12450558	12451561	.	-	.	transcript_id "file_1_file_1_jg4401.t1"; gene_id "file_1_file_1_jg4401"
derer1.05_4	AUGUSTUS	gene	12450558	12451561	.	-	.	jg4401
derer1.05_4	AUGUSTUS	CDS	12451161	12451561	1	-	0	transcript_id "file_1_file_1_jg4401.t1"; gene_id "file_1_file_1_jg4401";
derer1.05_4	AUGUSTUS	exon	12451161	12451561	.	-	.	transcript_id "file_1_file_1_jg4401.t1"; gene_id "file_1_file_1_jg4401";
derer1.05_4	AUGUSTUS	start_codon	12451559	12451561	.	-	0	transcript_id "file_1_file_1_jg4401.t1"; gene_id "file_1_file_1_jg4401";
derer1.05_1	AUGUSTUS	start_codon	1202968	1202970	.	+	0	transcript_id "file_1_file_1_jg12252.t1"; gene_id "file_1_file_1_jg12252";
derer1.05_1	AUGUSTUS	CDS	1202968	1203390	1	+	0	transcript_id "file_1_file_1_jg12252.t1"; gene_id "file_1_file_1_jg12252";
derer1.05_1	AUGUSTUS	exon	1202968	1203390	.	+	.	transcript_id "file_1_file_1_jg12252.t1"; gene_id "file_1_file_1_jg12252";
derer1.05_1	AUGUSTUS	transcript	1202968	1203390	.	+	.	transcript_id "file_1_file_1_jg12252.t1"; gene_id "file_1_file_1_jg12252"
derer1.05_1	AUGUSTUS	gene	1202968	1203390	.	+	.	jg12252
derer1.05_1	AUGUSTUS	stop_codon	1203388	1203390	.	+	0	transcript_id "file_1_file_1_jg12252.t1"; gene_id "file_1_file_1_jg12252";
derer1.05_0	AUGUSTUS	stop_codon	17226738	17226740	.	-	0	transcript_id "file_1_file_1_jg10774.t1"; gene_id "file_1_file_1_jg10774";
derer1.05_0	AUGUSTUS	CDS	17226738	17226884	1	-	0	transcript_id "file_1_file_1_jg10774.t1"; gene_id "file_1_file_1_jg10774";
derer1.05_0	AUGUSTUS	exon	17226738	17226884	.	-	.	transcript_id "file_1_file_1_jg10774.t1"; gene_id "file_1_file_1_jg10774";
derer1.05_0	AUGUSTUS	intron	17226885	17227159	.	-	.	transcript_id "file_1_file_1_jg10774.t1"; gene_id "file_1_file_1_jg10774";
derer1.05_0	AUGUSTUS	CDS	17227160	17227306	1	-	0	transcript_id "file_1_file_1_jg10774.t1"; gene_id "file_1_file_1_jg10774";
derer1.05_0	AUGUSTUS	exon	17227160	17227306	.	-	.	transcript_id "file_1_file_1_jg10774.t1"; gene_id "file_1_file_1_jg10774";
derer1.05_0	AUGUSTUS	intron	17227307	17227362	.	-	.	transcript_id "file_1_file_1_jg10774.t1"; gene_id "file_1_file_1_jg10774";
derer1.05_0	AUGUSTUS	CDS	17227363	17228482	0.99	-	1	transcript_id "file_1_file_1_jg10774.t1"; gene_id "file_1_file_1_jg10774";
derer1.05_0	AUGUSTUS	exon	17227363	17228482	.	-	.	transcript_id "file_1_file_1_jg10774.t1"; gene_id "file_1_file_1_jg10774";
derer1.05_0	AUGUSTUS	intron	17228483	17228655	.	-	.	transcript_id "file_1_file_1_jg10774.t1"; gene_id "file_1_file_1_jg10774";
derer1.05_0	AUGUSTUS	CDS	17228656	17228896	1	-	2	transcript_id "file_1_file_1_jg10774.t1"; gene_id "file_1_file_1_jg10774";
derer1.05_0	AUGUSTUS	exon	17228656	17228896	.	-	.	transcript_id "file_1_file_1_jg10774.t1"; gene_id "file_1_file_1_jg10774";
derer1.05_0	AUGUSTUS	intron	17228897	17228953	.	-	.	transcript_id "file_1_file_1_jg10774.t1"; gene_id "file_1_file_1_jg10774";
derer1.05_0	AUGUSTUS	transcript	17226738	17229272	.	-	.	transcript_id "file_1_file_1_jg10774.t1"; gene_id "file_1_file_1_jg10774"
derer1.05_0	AUGUSTUS	gene	17226738	17229272	.	-	.	jg10774
derer1.05_0	AUGUSTUS	CDS	17228954	17229272	1	-	0	transcript_id "file_1_file_1_jg10774.t1"; gene_id "file_1_file_1_jg10774";
derer1.05_0	AUGUSTUS	exon	17228954	17229272	.	-	.	transcript_id "file_1_file_1_jg10774.t1"; gene_id "file_1_file_1_jg10774";
derer1.05_0	AUGUSTUS	start_codon	17229270	17229272	.	-	0	transcript_id "file_1_file_1_jg10774.t1"; gene_id "file_1_file_1_jg10774";
derer1.05_3	GeneMark.hmm	start_codon	1614812	1614814	.	+	0	gene_id "file_1_file_2_9236_g"; transcript_id "file_1_file_2_9236_t"; count "file_1_file_2_1_1";
derer1.05_3	GeneMark.hmm	CDS	1614812	1614991	.	+	0	gene_id "file_1_file_2_9236_g"; transcript_id "file_1_file_2_9236_t"; evidence "file_1_file_2_1_1"; cds_type "file_1_file_2_Initial"; count "file_1_file_2_1_5"; anchored "file_1_file_2_1_1";
derer1.05_3	GeneMark.hmm	exon	1614812	1614991	0	+	.	gene_id "file_1_file_2_9236_g"; transcript_id "file_1_file_2_9236_t"; evidence "file_1_file_2_1_1"; cds_type "file_1_file_2_Initial"; count "file_1_file_2_1_5"; anchored "file_1_file_2_1_1";
derer1.05_3	GeneMark.hmm	CDS	1615057	1615116	.	+	0	gene_id "file_1_file_2_9236_g"; transcript_id "file_1_file_2_9236_t"; evidence "file_1_file_2_1_1"; cds_type "file_1_file_2_Internal"; count "file_1_file_2_2_5"; anchored "file_1_file_2_1_1";
derer1.05_3	GeneMark.hmm	exon	1615057	1615116	0	+	.	gene_id "file_1_file_2_9236_g"; transcript_id "file_1_file_2_9236_t"; evidence "file_1_file_2_1_1"; cds_type "file_1_file_2_Internal"; count "file_1_file_2_2_5"; anchored "file_1_file_2_1_1";
derer1.05_3	GeneMark.hmm	CDS	1618822	1618968	.	+	0	gene_id "file_1_file_2_9236_g"; transcript_id "file_1_file_2_9236_t"; evidence "file_1_file_2_1_1"; cds_type "file_1_file_2_Internal"; count "file_1_file_2_3_5"; anchored "file_1_file_2_1_1";
derer1.05_3	GeneMark.hmm	exon	1618822	1618968	0	+	.	gene_id "file_1_file_2_9236_g"; transcript_id "file_1_file_2_9236_t"; evidence "file_1_file_2_1_1"; cds_type "file_1_file_2_Internal"; count "file_1_file_2_3_5"; anchored "file_1_file_2_1_1";
derer1.05_3	GeneMark.hmm	CDS	1619337	1619416	.	+	0	gene_id "file_1_file_2_9236_g"; transcript_id "file_1_file_2_9236_t"; evidence "file_1_file_2_1_1"; cds_type "file_1_file_2_Internal"; count "file_1_file_2_4_5"; anchored "file_1_file_2_1_1";
derer1.05_3	GeneMark.hmm	exon	1619337	1619416	0	+	.	gene_id "file_1_file_2_9236_g"; transcript_id "file_1_file_2_9236_t"; evidence "file_1_file_2_1_1"; cds_type "file_1_file_2_Internal"; count "file_1_file_2_4_5"; anchored "file_1_file_2_1_1";
derer1.05_3	GeneMark.hmm	CDS	1619834	1619861	.	+	1	gene_id "file_1_file_2_9236_g"; transcript_id "file_1_file_2_9236_t"; evidence "file_1_file_2_1_0"; cds_type "file_1_file_2_Terminal"; count "file_1_file_2_5_5"; anchored "file_1_file_2_1_0";
derer1.05_3	GeneMark.hmm	exon	1619834	1619861	0	+	.	gene_id "file_1_file_2_9236_g"; transcript_id "file_1_file_2_9236_t"; evidence "file_1_file_2_1_0"; cds_type "file_1_file_2_Terminal"; count "file_1_file_2_5_5"; anchored "file_1_file_2_1_0";
derer1.05_3	GeneMark.hmm	stop_codon	1619859	1619861	.	+	0	gene_id "file_1_file_2_9236_g"; transcript_id "file_1_file_2_9236_t"; count "file_1_file_2_1_1";
derer1.05_2	AUGUSTUS	stop_codon	12441196	12441198	.	-	0	transcript_id "file_1_file_1_jg1386.t1"; gene_id "file_1_file_1_jg1386";
derer1.05_2	AUGUSTUS	CDS	12441196	12441341	1	-	2	transcript_id "file_1_file_1_jg1386.t1"; gene_id "file_1_file_1_jg1386";
derer1.05_2	AUGUSTUS	exon	12441196	12441341	.	-	.	transcript_id "file_1_file_1_jg1386.t1"; gene_id "file_1_file_1_jg1386";
derer1.05_2	AUGUSTUS	intron	12441342	12442078	.	-	.	transcript_id "file_1_file_1_jg1386.t1"; gene_id "file_1_file_1_jg1386";
derer1.05_2	AUGUSTUS	CDS	12442079	12442260	1	-	1	transcript_id "file_1_file_1_jg1386.t1"; gene_id "file_1_file_1_jg1386";
derer1.05_2	AUGUSTUS	exon	12442079	12442260	.	-	.	transcript_id "file_1_file_1_jg1386.t1"; gene_id "file_1_file_1_jg1386";
derer1.05_2	AUGUSTUS	intron	12442261	12442398	.	-	.	transcript_id "file_1_file_1_jg1386.t1"; gene_id "file_1_file_1_jg1386";
derer1.05_2	AUGUSTUS	CDS	12442399	12442500	1	-	1	transcript_id "file_1_file_1_jg1386.t1"; gene_id "file_1_file_1_jg1386";
derer1.05_2	AUGUSTUS	exon	12442399	12442500	.	-	.	transcript_id "file_1_file_1_jg1386.t1"; gene_id "file_1_file_1_jg1386";
derer1.05_2	AUGUSTUS	intron	12442501	12442560	.	-	.	transcript_id "file_1_file_1_jg1386.t1"; gene_id "file_1_file_1_jg1386";
derer1.05_2	AUGUSTUS	CDS	12442561	12443065	1	-	2	transcript_id "file_1_file_1_jg1386.t1"; gene_id "file_1_file_1_jg1386";
derer1.05_2	AUGUSTUS	exon	12442561	12443065	.	-	.	transcript_id "file_1_file_1_jg1386.t1"; gene_id "file_1_file_1_jg1386";
derer1.05_2	AUGUSTUS	intron	12443066	12443130	.	-	.	transcript_id "file_1_file_1_jg1386.t1"; gene_id "file_1_file_1_jg1386";
derer1.05_2	AUGUSTUS	transcript	12441196	12443386	.	-	.	transcript_id "file_1_file_1_jg1386.t1"; gene_id "file_1_file_1_jg1386"
derer1.05_2	AUGUSTUS	gene	12441196	12443386	.	-	.	jg1386
derer1.05_2	AUGUSTUS	CDS	12443131	12443386	1	-	0	transcript_id "file_1_file_1_jg1386.t1"; gene_id "file_1_file_1_jg1386";
derer1.05_2	AUGUSTUS	exon	12443131	12443386	.	-	.	transcript_id "file_1_file_1_jg1386.t1"; gene_id "file_1_file_1_jg1386";
derer1.05_2	AUGUSTUS	start_codon	12443384	12443386	.	-	0	transcript_id "file_1_file_1_jg1386.t1"; gene_id "file_1_file_1_jg1386";
derer1.05_1	AUGUSTUS	start_codon	9366574	9366576	.	+	0	transcript_id "file_1_file_1_jg13287.t1"; gene_id "file_1_file_1_jg13287";
derer1.05_1	AUGUSTUS	CDS	9366574	9367095	1	+	0	transcript_id "file_1_file_1_jg13287.t1"; gene_id "file_1_file_1_jg13287";
derer1.05_1	AUGUSTUS	exon	9366574	9367095	.	+	.	transcript_id "file_1_file_1_jg13287.t1"; gene_id "file_1_file_1_jg13287";
derer1.05_1	AUGUSTUS	transcript	9366574	9367095	.	+	.	transcript_id "file_1_file_1_jg13287.t1"; gene_id "file_1_file_1_jg13287"
derer1.05_1	AUGUSTUS	gene	9366574	9367095	.	+	.	jg13287
derer1.05_1	AUGUSTUS	stop_codon	9367093	9367095	.	+	0	transcript_id "file_1_file_1_jg13287.t1"; gene_id "file_1_file_1_jg13287";
derer1.05_3	AUGUSTUS	stop_codon	16675359	16675361	.	-	0	transcript_id "file_1_file_1_jg8416.t1"; gene_id "file_1_file_1_jg8416";
derer1.05_3	AUGUSTUS	CDS	16675359	16676028	1	-	1	transcript_id "file_1_file_1_jg8416.t1"; gene_id "file_1_file_1_jg8416";
derer1.05_3	AUGUSTUS	exon	16675359	16676028	.	-	.	transcript_id "file_1_file_1_jg8416.t1"; gene_id "file_1_file_1_jg8416";
derer1.05_3	AUGUSTUS	intron	16676029	16677949	.	-	.	transcript_id "file_1_file_1_jg8416.t1"; gene_id "file_1_file_1_jg8416";
derer1.05_3	AUGUSTUS	CDS	16677950	16678074	1	-	0	transcript_id "file_1_file_1_jg8416.t1"; gene_id "file_1_file_1_jg8416";
derer1.05_3	AUGUSTUS	exon	16677950	16678074	.	-	.	transcript_id "file_1_file_1_jg8416.t1"; gene_id "file_1_file_1_jg8416";
derer1.05_3	AUGUSTUS	intron	16678075	16678256	.	-	.	transcript_id "file_1_file_1_jg8416.t1"; gene_id "file_1_file_1_jg8416";
derer1.05_3	AUGUSTUS	CDS	16678257	16678519	1	-	2	transcript_id "file_1_file_1_jg8416.t1"; gene_id "file_1_file_1_jg8416";
derer1.05_3	AUGUSTUS	exon	16678257	16678519	.	-	.	transcript_id "file_1_file_1_jg8416.t1"; gene_id "file_1_file_1_jg8416";
derer1.05_3	AUGUSTUS	intron	16678520	16678576	.	-	.	transcript_id "file_1_file_1_jg8416.t1"; gene_id "file_1_file_1_jg8416";
derer1.05_3	AUGUSTUS	CDS	16678577	16680950	1	-	0	transcript_id "file_1_file_1_jg8416.t1"; gene_id "file_1_file_1_jg8416";
derer1.05_3	AUGUSTUS	exon	16678577	16680950	.	-	.	transcript_id "file_1_file_1_jg8416.t1"; gene_id "file_1_file_1_jg8416";
derer1.05_3	AUGUSTUS	intron	16680951	16681021	.	-	.	transcript_id "file_1_file_1_jg8416.t1"; gene_id "file_1_file_1_jg8416";
derer1.05_3	AUGUSTUS	transcript	16675359	16681174	.	-	.	transcript_id "file_1_file_1_jg8416.t1"; gene_id "file_1_file_1_jg8416"
derer1.05_3	AUGUSTUS	gene	16675359	16681174	.	-	.	jg8416
derer1.05_3	AUGUSTUS	CDS	16681022	16681174	1	-	0	transcript_id "file_1_file_1_jg8416.t1"; gene_id "file_1_file_1_jg8416";
derer1.05_3	AUGUSTUS	exon	16681022	16681174	.	-	.	transcript_id "file_1_file_1_jg8416.t1"; gene_id "file_1_file_1_jg8416";
derer1.05_3	AUGUSTUS	start_codon	16681172	16681174	.	-	0	transcript_id "file_1_file_1_jg8416.t1"; gene_id "file_1_file_1_jg8416";
derer1.05_3	AUGUSTUS	start_codon	17790369	17790371	.	+	0	transcript_id "file_1_file_1_jg8543.t1"; gene_id "file_1_file_1_jg8543";
derer1.05_3	AUGUSTUS	CDS	17790369	17790449	1	+	0	transcript_id "file_1_file_1_jg8543.t1"; gene_id "file_1_file_1_jg8543";
derer1.05_3	AUGUSTUS	exon	17790369	17790449	.	+	.	transcript_id "file_1_file_1_jg8543.t1"; gene_id "file_1_file_1_jg8543";
derer1.05_3	AUGUSTUS	intron	17790450	17790505	.	+	.	transcript_id "file_1_file_1_jg8543.t1"; gene_id "file_1_file_1_jg8543";
derer1.05_3	AUGUSTUS	CDS	17790506	17791235	1	+	0	transcript_id "file_1_file_1_jg8543.t1"; gene_id "file_1_file_1_jg8543";
derer1.05_3	AUGUSTUS	exon	17790506	17791235	.	+	.	transcript_id "file_1_file_1_jg8543.t1"; gene_id "file_1_file_1_jg8543";
derer1.05_3	AUGUSTUS	intron	17791236	17791295	.	+	.	transcript_id "file_1_file_1_jg8543.t1"; gene_id "file_1_file_1_jg8543";
derer1.05_3	AUGUSTUS	transcript	17790369	17792209	.	+	.	transcript_id "file_1_file_1_jg8543.t1"; gene_id "file_1_file_1_jg8543"
derer1.05_3	AUGUSTUS	gene	17790369	17792209	.	+	.	jg8543
derer1.05_3	AUGUSTUS	CDS	17791296	17792209	1	+	2	transcript_id "file_1_file_1_jg8543.t1"; gene_id "file_1_file_1_jg8543";
derer1.05_3	AUGUSTUS	exon	17791296	17792209	.	+	.	transcript_id "file_1_file_1_jg8543.t1"; gene_id "file_1_file_1_jg8543";
derer1.05_3	AUGUSTUS	stop_codon	17792207	17792209	.	+	0	transcript_id "file_1_file_1_jg8543.t1"; gene_id "file_1_file_1_jg8543";
derer1.05_3	AUGUSTUS	start_codon	2197591	2197593	.	+	0	transcript_id "file_1_file_1_jg6716.t2"; gene_id "file_1_file_1_jg6716";
derer1.05_3	AUGUSTUS	CDS	2197591	2197791	0.99	+	0	transcript_id "file_1_file_1_jg6716.t2"; gene_id "file_1_file_1_jg6716";
derer1.05_3	AUGUSTUS	exon	2197591	2197791	.	+	.	transcript_id "file_1_file_1_jg6716.t2"; gene_id "file_1_file_1_jg6716";
derer1.05_3	AUGUSTUS	intron	2197792	2204393	.	+	.	transcript_id "file_1_file_1_jg6716.t2"; gene_id "file_1_file_1_jg6716";
derer1.05_3	AUGUSTUS	CDS	2204394	2204640	1	+	0	transcript_id "file_1_file_1_jg6716.t2"; gene_id "file_1_file_1_jg6716";
derer1.05_3	AUGUSTUS	exon	2204394	2204640	.	+	.	transcript_id "file_1_file_1_jg6716.t2"; gene_id "file_1_file_1_jg6716";
derer1.05_3	AUGUSTUS	intron	2204641	2204703	.	+	.	transcript_id "file_1_file_1_jg6716.t2"; gene_id "file_1_file_1_jg6716";
derer1.05_3	AUGUSTUS	CDS	2204704	2204982	1	+	2	transcript_id "file_1_file_1_jg6716.t2"; gene_id "file_1_file_1_jg6716";
derer1.05_3	AUGUSTUS	exon	2204704	2204982	.	+	.	transcript_id "file_1_file_1_jg6716.t2"; gene_id "file_1_file_1_jg6716";
derer1.05_3	AUGUSTUS	intron	2204983	2205752	.	+	.	transcript_id "file_1_file_1_jg6716.t2"; gene_id "file_1_file_1_jg6716";
derer1.05_3	AUGUSTUS	CDS	2205753	2206431	1	+	2	transcript_id "file_1_file_1_jg6716.t2"; gene_id "file_1_file_1_jg6716";
derer1.05_3	AUGUSTUS	exon	2205753	2206431	.	+	.	transcript_id "file_1_file_1_jg6716.t2"; gene_id "file_1_file_1_jg6716";
derer1.05_3	AUGUSTUS	intron	2206432	2206489	.	+	.	transcript_id "file_1_file_1_jg6716.t2"; gene_id "file_1_file_1_jg6716";
derer1.05_3	AUGUSTUS	CDS	2206490	2206938	1	+	1	transcript_id "file_1_file_1_jg6716.t2"; gene_id "file_1_file_1_jg6716";
derer1.05_3	AUGUSTUS	exon	2206490	2206938	.	+	.	transcript_id "file_1_file_1_jg6716.t2"; gene_id "file_1_file_1_jg6716";
derer1.05_3	AUGUSTUS	intron	2206939	2207282	.	+	.	transcript_id "file_1_file_1_jg6716.t2"; gene_id "file_1_file_1_jg6716";
derer1.05_3	AUGUSTUS	CDS	2207283	2207711	1	+	2	transcript_id "file_1_file_1_jg6716.t2"; gene_id "file_1_file_1_jg6716";
derer1.05_3	AUGUSTUS	exon	2207283	2207711	.	+	.	transcript_id "file_1_file_1_jg6716.t2"; gene_id "file_1_file_1_jg6716";
derer1.05_3	AUGUSTUS	intron	2207712	2207772	.	+	.	transcript_id "file_1_file_1_jg6716.t2"; gene_id "file_1_file_1_jg6716";
derer1.05_3	AUGUSTUS	CDS	2207773	2209913	1	+	2	transcript_id "file_1_file_1_jg6716.t2"; gene_id "file_1_file_1_jg6716";
derer1.05_3	AUGUSTUS	exon	2207773	2209913	.	+	.	transcript_id "file_1_file_1_jg6716.t2"; gene_id "file_1_file_1_jg6716";
derer1.05_3	AUGUSTUS	intron	2209914	2209968	.	+	.	transcript_id "file_1_file_1_jg6716.t2"; gene_id "file_1_file_1_jg6716";
derer1.05_3	AUGUSTUS	CDS	2209969	2210227	1	+	0	transcript_id "file_1_file_1_jg6716.t2"; gene_id "file_1_file_1_jg6716";
derer1.05_3	AUGUSTUS	exon	2209969	2210227	.	+	.	transcript_id "file_1_file_1_jg6716.t2"; gene_id "file_1_file_1_jg6716";
derer1.05_3	AUGUSTUS	intron	2210228	2210297	.	+	.	transcript_id "file_1_file_1_jg6716.t2"; gene_id "file_1_file_1_jg6716";
derer1.05_3	AUGUSTUS	CDS	2210298	2210426	1	+	2	transcript_id "file_1_file_1_jg6716.t2"; gene_id "file_1_file_1_jg6716";
derer1.05_3	AUGUSTUS	exon	2210298	2210426	.	+	.	transcript_id "file_1_file_1_jg6716.t2"; gene_id "file_1_file_1_jg6716";
derer1.05_3	AUGUSTUS	intron	2210427	2210907	.	+	.	transcript_id "file_1_file_1_jg6716.t2"; gene_id "file_1_file_1_jg6716";
derer1.05_3	AUGUSTUS	transcript	2197591	2211353	.	+	.	transcript_id "file_1_file_1_jg6716.t2"; gene_id "file_1_file_1_jg6716"
derer1.05_3	AUGUSTUS	CDS	2210908	2211353	1	+	2	transcript_id "file_1_file_1_jg6716.t2"; gene_id "file_1_file_1_jg6716";
derer1.05_3	AUGUSTUS	exon	2210908	2211353	.	+	.	transcript_id "file_1_file_1_jg6716.t2"; gene_id "file_1_file_1_jg6716";
derer1.05_3	AUGUSTUS	stop_codon	2211351	2211353	.	+	0	transcript_id "file_1_file_1_jg6716.t2"; gene_id "file_1_file_1_jg6716";
derer1.05_3	AUGUSTUS	stop_codon	17476645	17476647	.	-	0	transcript_id "file_1_file_1_jg8500.t1"; gene_id "file_1_file_1_jg8500";
derer1.05_3	AUGUSTUS	CDS	17476645	17477910	1	-	0	transcript_id "file_1_file_1_jg8500.t1"; gene_id "file_1_file_1_jg8500";
derer1.05_3	AUGUSTUS	exon	17476645	17477910	.	-	.	transcript_id "file_1_file_1_jg8500.t1"; gene_id "file_1_file_1_jg8500";
derer1.05_3	AUGUSTUS	intron	17477911	17477974	.	-	.	transcript_id "file_1_file_1_jg8500.t1"; gene_id "file_1_file_1_jg8500";
derer1.05_3	AUGUSTUS	transcript	17476645	17478247	.	-	.	transcript_id "file_1_file_1_jg8500.t1"; gene_id "file_1_file_1_jg8500"
derer1.05_3	AUGUSTUS	gene	17476645	17478247	.	-	.	jg8500
derer1.05_3	AUGUSTUS	CDS	17477975	17478247	1	-	0	transcript_id "file_1_file_1_jg8500.t1"; gene_id "file_1_file_1_jg8500";
derer1.05_3	AUGUSTUS	exon	17477975	17478247	.	-	.	transcript_id "file_1_file_1_jg8500.t1"; gene_id "file_1_file_1_jg8500";
derer1.05_3	AUGUSTUS	start_codon	17478245	17478247	.	-	0	transcript_id "file_1_file_1_jg8500.t1"; gene_id "file_1_file_1_jg8500";
derer1.05_1	AUGUSTUS	start_codon	11723134	11723136	.	+	0	transcript_id "file_1_file_1_jg13560.t1"; gene_id "file_1_file_1_jg13560";
derer1.05_1	AUGUSTUS	CDS	11723134	11724303	1	+	0	transcript_id "file_1_file_1_jg13560.t1"; gene_id "file_1_file_1_jg13560";
derer1.05_1	AUGUSTUS	exon	11723134	11724303	.	+	.	transcript_id "file_1_file_1_jg13560.t1"; gene_id "file_1_file_1_jg13560";
derer1.05_1	AUGUSTUS	transcript	11723134	11724303	.	+	.	transcript_id "file_1_file_1_jg13560.t1"; gene_id "file_1_file_1_jg13560"
derer1.05_1	AUGUSTUS	gene	11723134	11724303	.	+	.	jg13560
derer1.05_1	AUGUSTUS	stop_codon	11724301	11724303	.	+	0	transcript_id "file_1_file_1_jg13560.t1"; gene_id "file_1_file_1_jg13560";
derer1.05_2	AUGUSTUS	stop_codon	983088	983090	.	-	0	transcript_id "file_1_file_1_jg131.t2"; gene_id "file_1_file_1_jg131";
derer1.05_2	AUGUSTUS	CDS	983088	983240	0.99	-	0	transcript_id "file_1_file_1_jg131.t2"; gene_id "file_1_file_1_jg131";
derer1.05_2	AUGUSTUS	exon	983088	983240	.	-	.	transcript_id "file_1_file_1_jg131.t2"; gene_id "file_1_file_1_jg131";
derer1.05_2	AUGUSTUS	intron	983241	983342	.	-	.	transcript_id "file_1_file_1_jg131.t2"; gene_id "file_1_file_1_jg131";
derer1.05_2	AUGUSTUS	CDS	983343	983634	0.23	-	1	transcript_id "file_1_file_1_jg131.t2"; gene_id "file_1_file_1_jg131";
derer1.05_2	AUGUSTUS	exon	983343	983634	.	-	.	transcript_id "file_1_file_1_jg131.t2"; gene_id "file_1_file_1_jg131";
derer1.05_2	AUGUSTUS	intron	983635	983879	.	-	.	transcript_id "file_1_file_1_jg131.t2"; gene_id "file_1_file_1_jg131";
derer1.05_2	AUGUSTUS	transcript	983088	984133	.	-	.	transcript_id "file_1_file_1_jg131.t2"; gene_id "file_1_file_1_jg131"
derer1.05_2	AUGUSTUS	gene	983088	984133	.	-	.	jg131
derer1.05_2	AUGUSTUS	CDS	983880	984133	0.56	-	0	transcript_id "file_1_file_1_jg131.t2"; gene_id "file_1_file_1_jg131";
derer1.05_2	AUGUSTUS	exon	983880	984133	.	-	.	transcript_id "file_1_file_1_jg131.t2"; gene_id "file_1_file_1_jg131";
derer1.05_2	AUGUSTUS	start_codon	984131	984133	.	-	0	transcript_id "file_1_file_1_jg131.t2"; gene_id "file_1_file_1_jg131";
derer1.05_4	AUGUSTUS	stop_codon	14968150	14968152	.	-	0	transcript_id "file_1_file_1_jg4745.t1"; gene_id "file_1_file_1_jg4745";
derer1.05_4	AUGUSTUS	CDS	14968150	14968266	1	-	0	transcript_id "file_1_file_1_jg4745.t1"; gene_id "file_1_file_1_jg4745";
derer1.05_4	AUGUSTUS	exon	14968150	14968266	.	-	.	transcript_id "file_1_file_1_jg4745.t1"; gene_id "file_1_file_1_jg4745";
derer1.05_4	AUGUSTUS	intron	14968267	14968322	.	-	.	transcript_id "file_1_file_1_jg4745.t1"; gene_id "file_1_file_1_jg4745";
derer1.05_4	AUGUSTUS	CDS	14968323	14968536	1	-	1	transcript_id "file_1_file_1_jg4745.t1"; gene_id "file_1_file_1_jg4745";
derer1.05_4	AUGUSTUS	exon	14968323	14968536	.	-	.	transcript_id "file_1_file_1_jg4745.t1"; gene_id "file_1_file_1_jg4745";
derer1.05_4	AUGUSTUS	intron	14968537	14968600	.	-	.	transcript_id "file_1_file_1_jg4745.t1"; gene_id "file_1_file_1_jg4745";
derer1.05_4	AUGUSTUS	CDS	14968601	14969766	1	-	0	transcript_id "file_1_file_1_jg4745.t1"; gene_id "file_1_file_1_jg4745";
derer1.05_4	AUGUSTUS	exon	14968601	14969766	.	-	.	transcript_id "file_1_file_1_jg4745.t1"; gene_id "file_1_file_1_jg4745";
derer1.05_4	AUGUSTUS	intron	14969767	14969831	.	-	.	transcript_id "file_1_file_1_jg4745.t1"; gene_id "file_1_file_1_jg4745";
derer1.05_4	AUGUSTUS	transcript	14968150	14969885	.	-	.	transcript_id "file_1_file_1_jg4745.t1"; gene_id "file_1_file_1_jg4745"
derer1.05_4	AUGUSTUS	gene	14968150	14969885	.	-	.	jg4745
derer1.05_4	AUGUSTUS	CDS	14969832	14969885	1	-	0	transcript_id "file_1_file_1_jg4745.t1"; gene_id "file_1_file_1_jg4745";
derer1.05_4	AUGUSTUS	exon	14969832	14969885	.	-	.	transcript_id "file_1_file_1_jg4745.t1"; gene_id "file_1_file_1_jg4745";
derer1.05_4	AUGUSTUS	start_codon	14969883	14969885	.	-	0	transcript_id "file_1_file_1_jg4745.t1"; gene_id "file_1_file_1_jg4745";
derer1.05_2	AUGUSTUS	stop_codon	20563022	20563024	.	-	0	transcript_id "file_1_file_1_jg2528.t1"; gene_id "file_1_file_1_jg2528";
derer1.05_2	AUGUSTUS	CDS	20563022	20563819	1	-	0	transcript_id "file_1_file_1_jg2528.t1"; gene_id "file_1_file_1_jg2528";
derer1.05_2	AUGUSTUS	exon	20563022	20563819	.	-	.	transcript_id "file_1_file_1_jg2528.t1"; gene_id "file_1_file_1_jg2528";
derer1.05_2	AUGUSTUS	intron	20563820	20563874	.	-	.	transcript_id "file_1_file_1_jg2528.t1"; gene_id "file_1_file_1_jg2528";
derer1.05_2	AUGUSTUS	transcript	20563022	20564024	.	-	.	transcript_id "file_1_file_1_jg2528.t1"; gene_id "file_1_file_1_jg2528"
derer1.05_2	AUGUSTUS	gene	20563022	20564024	.	-	.	jg2528
derer1.05_2	AUGUSTUS	CDS	20563875	20564024	1	-	0	transcript_id "file_1_file_1_jg2528.t1"; gene_id "file_1_file_1_jg2528";
derer1.05_2	AUGUSTUS	exon	20563875	20564024	.	-	.	transcript_id "file_1_file_1_jg2528.t1"; gene_id "file_1_file_1_jg2528";
derer1.05_2	AUGUSTUS	start_codon	20564022	20564024	.	-	0	transcript_id "file_1_file_1_jg2528.t1"; gene_id "file_1_file_1_jg2528";
derer1.05_0	AUGUSTUS	stop_codon	8640839	8640841	.	-	0	transcript_id "file_1_file_1_jg9640.t1"; gene_id "file_1_file_1_jg9640";
derer1.05_0	AUGUSTUS	CDS	8640839	8641756	0.98	-	0	transcript_id "file_1_file_1_jg9640.t1"; gene_id "file_1_file_1_jg9640";
derer1.05_0	AUGUSTUS	exon	8640839	8641756	.	-	.	transcript_id "file_1_file_1_jg9640.t1"; gene_id "file_1_file_1_jg9640";
derer1.05_0	AUGUSTUS	intron	8641757	8641814	.	-	.	transcript_id "file_1_file_1_jg9640.t1"; gene_id "file_1_file_1_jg9640";
derer1.05_0	AUGUSTUS	transcript	8640839	8642192	.	-	.	transcript_id "file_1_file_1_jg9640.t1"; gene_id "file_1_file_1_jg9640"
derer1.05_0	AUGUSTUS	gene	8640839	8642192	.	-	.	jg9640
derer1.05_0	AUGUSTUS	CDS	8641815	8642192	1	-	0	transcript_id "file_1_file_1_jg9640.t1"; gene_id "file_1_file_1_jg9640";
derer1.05_0	AUGUSTUS	exon	8641815	8642192	.	-	.	transcript_id "file_1_file_1_jg9640.t1"; gene_id "file_1_file_1_jg9640";
derer1.05_0	AUGUSTUS	start_codon	8642190	8642192	.	-	0	transcript_id "file_1_file_1_jg9640.t1"; gene_id "file_1_file_1_jg9640";
derer1.05_1	AUGUSTUS	stop_codon	18538382	18538384	.	-	0	transcript_id "file_1_file_1_jg14341.t1"; gene_id "file_1_file_1_jg14341";
derer1.05_1	AUGUSTUS	CDS	18538382	18538837	1	-	0	transcript_id "file_1_file_1_jg14341.t1"; gene_id "file_1_file_1_jg14341";
derer1.05_1	AUGUSTUS	exon	18538382	18538837	.	-	.	transcript_id "file_1_file_1_jg14341.t1"; gene_id "file_1_file_1_jg14341";
derer1.05_1	AUGUSTUS	intron	18538838	18538902	.	-	.	transcript_id "file_1_file_1_jg14341.t1"; gene_id "file_1_file_1_jg14341";
derer1.05_1	AUGUSTUS	transcript	18538382	18538914	.	-	.	transcript_id "file_1_file_1_jg14341.t1"; gene_id "file_1_file_1_jg14341"
derer1.05_1	AUGUSTUS	gene	18538382	18538914	.	-	.	jg14341
derer1.05_1	AUGUSTUS	CDS	18538903	18538914	1	-	0	transcript_id "file_1_file_1_jg14341.t1"; gene_id "file_1_file_1_jg14341";
derer1.05_1	AUGUSTUS	exon	18538903	18538914	.	-	.	transcript_id "file_1_file_1_jg14341.t1"; gene_id "file_1_file_1_jg14341";
derer1.05_1	AUGUSTUS	start_codon	18538912	18538914	.	-	0	transcript_id "file_1_file_1_jg14341.t1"; gene_id "file_1_file_1_jg14341";
derer1.05_1	AUGUSTUS	start_codon	19579577	19579579	.	+	0	transcript_id "file_1_file_1_jg14510.t1"; gene_id "file_1_file_1_jg14510";
derer1.05_1	AUGUSTUS	CDS	19579577	19580066	1	+	0	transcript_id "file_1_file_1_jg14510.t1"; gene_id "file_1_file_1_jg14510";
derer1.05_1	AUGUSTUS	exon	19579577	19580066	.	+	.	transcript_id "file_1_file_1_jg14510.t1"; gene_id "file_1_file_1_jg14510";
derer1.05_1	AUGUSTUS	intron	19580067	19580127	.	+	.	transcript_id "file_1_file_1_jg14510.t1"; gene_id "file_1_file_1_jg14510";
derer1.05_1	AUGUSTUS	CDS	19580128	19580819	1	+	2	transcript_id "file_1_file_1_jg14510.t1"; gene_id "file_1_file_1_jg14510";
derer1.05_1	AUGUSTUS	exon	19580128	19580819	.	+	.	transcript_id "file_1_file_1_jg14510.t1"; gene_id "file_1_file_1_jg14510";
derer1.05_1	AUGUSTUS	intron	19580820	19580891	.	+	.	transcript_id "file_1_file_1_jg14510.t1"; gene_id "file_1_file_1_jg14510";
derer1.05_1	AUGUSTUS	transcript	19579577	19581008	.	+	.	transcript_id "file_1_file_1_jg14510.t1"; gene_id "file_1_file_1_jg14510"
derer1.05_1	AUGUSTUS	gene	19579577	19581008	.	+	.	jg14510
derer1.05_1	AUGUSTUS	CDS	19580892	19581008	1	+	0	transcript_id "file_1_file_1_jg14510.t1"; gene_id "file_1_file_1_jg14510";
derer1.05_1	AUGUSTUS	exon	19580892	19581008	.	+	.	transcript_id "file_1_file_1_jg14510.t1"; gene_id "file_1_file_1_jg14510";
derer1.05_1	AUGUSTUS	stop_codon	19581006	19581008	.	+	0	transcript_id "file_1_file_1_jg14510.t1"; gene_id "file_1_file_1_jg14510";
derer1.05_0	AUGUSTUS	start_codon	2538508	2538510	.	+	0	transcript_id "file_1_file_1_jg8932.t1"; gene_id "file_1_file_1_jg8932";
derer1.05_0	AUGUSTUS	CDS	2538508	2538771	1	+	0	transcript_id "file_1_file_1_jg8932.t1"; gene_id "file_1_file_1_jg8932";
derer1.05_0	AUGUSTUS	exon	2538508	2538771	.	+	.	transcript_id "file_1_file_1_jg8932.t1"; gene_id "file_1_file_1_jg8932";
derer1.05_0	AUGUSTUS	intron	2538772	2540779	.	+	.	transcript_id "file_1_file_1_jg8932.t1"; gene_id "file_1_file_1_jg8932";
derer1.05_0	AUGUSTUS	CDS	2540780	2540893	1	+	0	transcript_id "file_1_file_1_jg8932.t1"; gene_id "file_1_file_1_jg8932";
derer1.05_0	AUGUSTUS	exon	2540780	2540893	.	+	.	transcript_id "file_1_file_1_jg8932.t1"; gene_id "file_1_file_1_jg8932";
derer1.05_0	AUGUSTUS	intron	2540894	2540975	.	+	.	transcript_id "file_1_file_1_jg8932.t1"; gene_id "file_1_file_1_jg8932";
derer1.05_0	AUGUSTUS	CDS	2540976	2541294	1	+	0	transcript_id "file_1_file_1_jg8932.t1"; gene_id "file_1_file_1_jg8932";
derer1.05_0	AUGUSTUS	exon	2540976	2541294	.	+	.	transcript_id "file_1_file_1_jg8932.t1"; gene_id "file_1_file_1_jg8932";
derer1.05_0	AUGUSTUS	intron	2541295	2541846	.	+	.	transcript_id "file_1_file_1_jg8932.t1"; gene_id "file_1_file_1_jg8932";
derer1.05_0	AUGUSTUS	transcript	2538508	2542145	.	+	.	transcript_id "file_1_file_1_jg8932.t1"; gene_id "file_1_file_1_jg8932"
derer1.05_0	AUGUSTUS	gene	2538508	2542145	.	+	.	jg8932
derer1.05_0	AUGUSTUS	CDS	2541847	2542145	1	+	2	transcript_id "file_1_file_1_jg8932.t1"; gene_id "file_1_file_1_jg8932";
derer1.05_0	AUGUSTUS	exon	2541847	2542145	.	+	.	transcript_id "file_1_file_1_jg8932.t1"; gene_id "file_1_file_1_jg8932";
derer1.05_0	AUGUSTUS	stop_codon	2542143	2542145	.	+	0	transcript_id "file_1_file_1_jg8932.t1"; gene_id "file_1_file_1_jg8932";
derer1.05_2	AUGUSTUS	start_codon	9578621	9578623	.	+	0	transcript_id "file_1_file_1_jg1014.t1"; gene_id "file_1_file_1_jg1014";
derer1.05_2	AUGUSTUS	CDS	9578621	9578669	1	+	0	transcript_id "file_1_file_1_jg1014.t1"; gene_id "file_1_file_1_jg1014";
derer1.05_2	AUGUSTUS	exon	9578621	9578669	.	+	.	transcript_id "file_1_file_1_jg1014.t1"; gene_id "file_1_file_1_jg1014";
derer1.05_2	AUGUSTUS	intron	9578670	9578734	.	+	.	transcript_id "file_1_file_1_jg1014.t1"; gene_id "file_1_file_1_jg1014";
derer1.05_2	AUGUSTUS	CDS	9578735	9579820	1	+	2	transcript_id "file_1_file_1_jg1014.t1"; gene_id "file_1_file_1_jg1014";
derer1.05_2	AUGUSTUS	exon	9578735	9579820	.	+	.	transcript_id "file_1_file_1_jg1014.t1"; gene_id "file_1_file_1_jg1014";
derer1.05_2	AUGUSTUS	intron	9579821	9579877	.	+	.	transcript_id "file_1_file_1_jg1014.t1"; gene_id "file_1_file_1_jg1014";
derer1.05_2	AUGUSTUS	transcript	9578621	9580278	.	+	.	transcript_id "file_1_file_1_jg1014.t1"; gene_id "file_1_file_1_jg1014"
derer1.05_2	AUGUSTUS	gene	9578621	9580278	.	+	.	jg1014
derer1.05_2	AUGUSTUS	CDS	9579878	9580278	1	+	2	transcript_id "file_1_file_1_jg1014.t1"; gene_id "file_1_file_1_jg1014";
derer1.05_2	AUGUSTUS	exon	9579878	9580278	.	+	.	transcript_id "file_1_file_1_jg1014.t1"; gene_id "file_1_file_1_jg1014";
derer1.05_2	AUGUSTUS	stop_codon	9580276	9580278	.	+	0	transcript_id "file_1_file_1_jg1014.t1"; gene_id "file_1_file_1_jg1014";
derer1.05_3	AUGUSTUS	start_codon	17423079	17423081	.	+	0	transcript_id "file_1_file_1_jg8496.t1"; gene_id "file_1_file_1_jg8496";
derer1.05_3	AUGUSTUS	CDS	17423079	17423297	0.75	+	0	transcript_id "file_1_file_1_jg8496.t1"; gene_id "file_1_file_1_jg8496";
derer1.05_3	AUGUSTUS	exon	17423079	17423297	.	+	.	transcript_id "file_1_file_1_jg8496.t1"; gene_id "file_1_file_1_jg8496";
derer1.05_3	AUGUSTUS	transcript	17423079	17423297	.	+	.	transcript_id "file_1_file_1_jg8496.t1"; gene_id "file_1_file_1_jg8496"
derer1.05_3	AUGUSTUS	gene	17423079	17423297	.	+	.	jg8496
derer1.05_3	AUGUSTUS	stop_codon	17423295	17423297	.	+	0	transcript_id "file_1_file_1_jg8496.t1"; gene_id "file_1_file_1_jg8496";
derer1.05_2	AUGUSTUS	start_codon	9550747	9550749	.	+	0	transcript_id "file_1_file_1_jg1010.t7"; gene_id "file_1_file_1_jg1010";
derer1.05_2	AUGUSTUS	CDS	9550747	9551799	1	+	0	transcript_id "file_1_file_1_jg1010.t7"; gene_id "file_1_file_1_jg1010";
derer1.05_2	AUGUSTUS	exon	9550747	9551799	.	+	.	transcript_id "file_1_file_1_jg1010.t7"; gene_id "file_1_file_1_jg1010";
derer1.05_2	AUGUSTUS	intron	9551800	9556830	.	+	.	transcript_id "file_1_file_1_jg1010.t7"; gene_id "file_1_file_1_jg1010";
derer1.05_2	AUGUSTUS	CDS	9556831	9557046	1	+	0	transcript_id "file_1_file_1_jg1010.t7"; gene_id "file_1_file_1_jg1010";
derer1.05_2	AUGUSTUS	exon	9556831	9557046	.	+	.	transcript_id "file_1_file_1_jg1010.t7"; gene_id "file_1_file_1_jg1010";
derer1.05_2	AUGUSTUS	intron	9557047	9557105	.	+	.	transcript_id "file_1_file_1_jg1010.t7"; gene_id "file_1_file_1_jg1010";
derer1.05_2	AUGUSTUS	CDS	9557106	9557326	1	+	0	transcript_id "file_1_file_1_jg1010.t7"; gene_id "file_1_file_1_jg1010";
derer1.05_2	AUGUSTUS	exon	9557106	9557326	.	+	.	transcript_id "file_1_file_1_jg1010.t7"; gene_id "file_1_file_1_jg1010";
derer1.05_2	AUGUSTUS	intron	9557327	9557442	.	+	.	transcript_id "file_1_file_1_jg1010.t7"; gene_id "file_1_file_1_jg1010";
derer1.05_2	AUGUSTUS	CDS	9557443	9557724	1	+	1	transcript_id "file_1_file_1_jg1010.t7"; gene_id "file_1_file_1_jg1010";
derer1.05_2	AUGUSTUS	exon	9557443	9557724	.	+	.	transcript_id "file_1_file_1_jg1010.t7"; gene_id "file_1_file_1_jg1010";
derer1.05_2	AUGUSTUS	intron	9557725	9557785	.	+	.	transcript_id "file_1_file_1_jg1010.t7"; gene_id "file_1_file_1_jg1010";
derer1.05_2	AUGUSTUS	CDS	9557786	9557970	1	+	1	transcript_id "file_1_file_1_jg1010.t7"; gene_id "file_1_file_1_jg1010";
derer1.05_2	AUGUSTUS	exon	9557786	9557970	.	+	.	transcript_id "file_1_file_1_jg1010.t7"; gene_id "file_1_file_1_jg1010";
derer1.05_2	AUGUSTUS	intron	9557971	9559076	.	+	.	transcript_id "file_1_file_1_jg1010.t7"; gene_id "file_1_file_1_jg1010";
derer1.05_2	AUGUSTUS	CDS	9559077	9559189	1	+	2	transcript_id "file_1_file_1_jg1010.t7"; gene_id "file_1_file_1_jg1010";
derer1.05_2	AUGUSTUS	exon	9559077	9559189	.	+	.	transcript_id "file_1_file_1_jg1010.t7"; gene_id "file_1_file_1_jg1010";
derer1.05_2	AUGUSTUS	intron	9559190	9559255	.	+	.	transcript_id "file_1_file_1_jg1010.t7"; gene_id "file_1_file_1_jg1010";
derer1.05_2	AUGUSTUS	CDS	9559256	9559439	1	+	0	transcript_id "file_1_file_1_jg1010.t7"; gene_id "file_1_file_1_jg1010";
derer1.05_2	AUGUSTUS	exon	9559256	9559439	.	+	.	transcript_id "file_1_file_1_jg1010.t7"; gene_id "file_1_file_1_jg1010";
derer1.05_2	AUGUSTUS	intron	9559440	9559764	.	+	.	transcript_id "file_1_file_1_jg1010.t7"; gene_id "file_1_file_1_jg1010";
derer1.05_2	AUGUSTUS	CDS	9559765	9559879	1	+	2	transcript_id "file_1_file_1_jg1010.t7"; gene_id "file_1_file_1_jg1010";
derer1.05_2	AUGUSTUS	exon	9559765	9559879	.	+	.	transcript_id "file_1_file_1_jg1010.t7"; gene_id "file_1_file_1_jg1010";
derer1.05_2	AUGUSTUS	intron	9559880	9559937	.	+	.	transcript_id "file_1_file_1_jg1010.t7"; gene_id "file_1_file_1_jg1010";
derer1.05_2	AUGUSTUS	CDS	9559938	9560065	1	+	1	transcript_id "file_1_file_1_jg1010.t7"; gene_id "file_1_file_1_jg1010";
derer1.05_2	AUGUSTUS	exon	9559938	9560065	.	+	.	transcript_id "file_1_file_1_jg1010.t7"; gene_id "file_1_file_1_jg1010";
derer1.05_2	AUGUSTUS	intron	9560066	9560129	.	+	.	transcript_id "file_1_file_1_jg1010.t7"; gene_id "file_1_file_1_jg1010";
derer1.05_2	AUGUSTUS	CDS	9560130	9560292	1	+	2	transcript_id "file_1_file_1_jg1010.t7"; gene_id "file_1_file_1_jg1010";
derer1.05_2	AUGUSTUS	exon	9560130	9560292	.	+	.	transcript_id "file_1_file_1_jg1010.t7"; gene_id "file_1_file_1_jg1010";
derer1.05_2	AUGUSTUS	intron	9560293	9560808	.	+	.	transcript_id "file_1_file_1_jg1010.t7"; gene_id "file_1_file_1_jg1010";
derer1.05_2	AUGUSTUS	CDS	9560809	9560922	1	+	1	transcript_id "file_1_file_1_jg1010.t7"; gene_id "file_1_file_1_jg1010";
derer1.05_2	AUGUSTUS	exon	9560809	9560922	.	+	.	transcript_id "file_1_file_1_jg1010.t7"; gene_id "file_1_file_1_jg1010";
derer1.05_2	AUGUSTUS	intron	9560923	9563980	.	+	.	transcript_id "file_1_file_1_jg1010.t7"; gene_id "file_1_file_1_jg1010";
derer1.05_2	AUGUSTUS	CDS	9563981	9564051	0.7	+	1	transcript_id "file_1_file_1_jg1010.t7"; gene_id "file_1_file_1_jg1010";
derer1.05_2	AUGUSTUS	exon	9563981	9564051	.	+	.	transcript_id "file_1_file_1_jg1010.t7"; gene_id "file_1_file_1_jg1010";
derer1.05_2	AUGUSTUS	intron	9564052	9565068	.	+	.	transcript_id "file_1_file_1_jg1010.t7"; gene_id "file_1_file_1_jg1010";
derer1.05_2	AUGUSTUS	CDS	9565069	9565192	1	+	2	transcript_id "file_1_file_1_jg1010.t7"; gene_id "file_1_file_1_jg1010";
derer1.05_2	AUGUSTUS	exon	9565069	9565192	.	+	.	transcript_id "file_1_file_1_jg1010.t7"; gene_id "file_1_file_1_jg1010";
derer1.05_2	AUGUSTUS	intron	9565193	9567454	.	+	.	transcript_id "file_1_file_1_jg1010.t7"; gene_id "file_1_file_1_jg1010";
derer1.05_2	AUGUSTUS	transcript	9550747	9567467	.	+	.	transcript_id "file_1_file_1_jg1010.t7"; gene_id "file_1_file_1_jg1010"
derer1.05_2	AUGUSTUS	CDS	9567455	9567467	0.98	+	1	transcript_id "file_1_file_1_jg1010.t7"; gene_id "file_1_file_1_jg1010";
derer1.05_2	AUGUSTUS	exon	9567455	9567467	.	+	.	transcript_id "file_1_file_1_jg1010.t7"; gene_id "file_1_file_1_jg1010";
derer1.05_2	AUGUSTUS	stop_codon	9567465	9567467	.	+	0	transcript_id "file_1_file_1_jg1010.t7"; gene_id "file_1_file_1_jg1010";
derer1.05_0	AUGUSTUS	stop_codon	3322415	3322417	.	-	0	transcript_id "file_1_file_1_jg9053.t2"; gene_id "file_1_file_1_jg9053";
derer1.05_0	AUGUSTUS	CDS	3322415	3323194	1	-	0	transcript_id "file_1_file_1_jg9053.t2"; gene_id "file_1_file_1_jg9053";
derer1.05_0	AUGUSTUS	exon	3322415	3323194	.	-	.	transcript_id "file_1_file_1_jg9053.t2"; gene_id "file_1_file_1_jg9053";
derer1.05_0	AUGUSTUS	intron	3323195	3323244	.	-	.	transcript_id "file_1_file_1_jg9053.t2"; gene_id "file_1_file_1_jg9053";
derer1.05_0	AUGUSTUS	CDS	3323245	3323369	1	-	2	transcript_id "file_1_file_1_jg9053.t2"; gene_id "file_1_file_1_jg9053";
derer1.05_0	AUGUSTUS	exon	3323245	3323369	.	-	.	transcript_id "file_1_file_1_jg9053.t2"; gene_id "file_1_file_1_jg9053";
derer1.05_0	AUGUSTUS	intron	3323370	3323530	.	-	.	transcript_id "file_1_file_1_jg9053.t2"; gene_id "file_1_file_1_jg9053";
derer1.05_0	AUGUSTUS	CDS	3323531	3323647	1	-	2	transcript_id "file_1_file_1_jg9053.t2"; gene_id "file_1_file_1_jg9053";
derer1.05_0	AUGUSTUS	exon	3323531	3323647	.	-	.	transcript_id "file_1_file_1_jg9053.t2"; gene_id "file_1_file_1_jg9053";
derer1.05_0	AUGUSTUS	intron	3323648	3323700	.	-	.	transcript_id "file_1_file_1_jg9053.t2"; gene_id "file_1_file_1_jg9053";
derer1.05_0	AUGUSTUS	CDS	3323701	3324085	1	-	0	transcript_id "file_1_file_1_jg9053.t2"; gene_id "file_1_file_1_jg9053";
derer1.05_0	AUGUSTUS	exon	3323701	3324085	.	-	.	transcript_id "file_1_file_1_jg9053.t2"; gene_id "file_1_file_1_jg9053";
derer1.05_0	AUGUSTUS	intron	3324086	3324143	.	-	.	transcript_id "file_1_file_1_jg9053.t2"; gene_id "file_1_file_1_jg9053";
derer1.05_0	AUGUSTUS	CDS	3324144	3324333	1	-	1	transcript_id "file_1_file_1_jg9053.t2"; gene_id "file_1_file_1_jg9053";
derer1.05_0	AUGUSTUS	exon	3324144	3324333	.	-	.	transcript_id "file_1_file_1_jg9053.t2"; gene_id "file_1_file_1_jg9053";
derer1.05_0	AUGUSTUS	intron	3324334	3324389	.	-	.	transcript_id "file_1_file_1_jg9053.t2"; gene_id "file_1_file_1_jg9053";
derer1.05_0	AUGUSTUS	transcript	3322415	3324616	.	-	.	transcript_id "file_1_file_1_jg9053.t2"; gene_id "file_1_file_1_jg9053"
derer1.05_0	AUGUSTUS	CDS	3324390	3324616	1	-	0	transcript_id "file_1_file_1_jg9053.t2"; gene_id "file_1_file_1_jg9053";
derer1.05_0	AUGUSTUS	exon	3324390	3324616	.	-	.	transcript_id "file_1_file_1_jg9053.t2"; gene_id "file_1_file_1_jg9053";
derer1.05_0	AUGUSTUS	start_codon	3324614	3324616	.	-	0	transcript_id "file_1_file_1_jg9053.t2"; gene_id "file_1_file_1_jg9053";
derer1.05_3	AUGUSTUS	start_codon	12386199	12386201	.	+	0	transcript_id "file_1_file_1_jg7995.t1"; gene_id "file_1_file_1_jg7995";
derer1.05_3	AUGUSTUS	CDS	12386199	12386211	0.45	+	0	transcript_id "file_1_file_1_jg7995.t1"; gene_id "file_1_file_1_jg7995";
derer1.05_3	AUGUSTUS	exon	12386199	12386211	.	+	.	transcript_id "file_1_file_1_jg7995.t1"; gene_id "file_1_file_1_jg7995";
derer1.05_3	AUGUSTUS	intron	12386212	12395404	.	+	.	transcript_id "file_1_file_1_jg7995.t1"; gene_id "file_1_file_1_jg7995";
derer1.05_3	AUGUSTUS	CDS	12395405	12395593	0.99	+	2	transcript_id "file_1_file_1_jg7995.t1"; gene_id "file_1_file_1_jg7995";
derer1.05_3	AUGUSTUS	exon	12395405	12395593	.	+	.	transcript_id "file_1_file_1_jg7995.t1"; gene_id "file_1_file_1_jg7995";
derer1.05_3	AUGUSTUS	intron	12395594	12396136	.	+	.	transcript_id "file_1_file_1_jg7995.t1"; gene_id "file_1_file_1_jg7995";
derer1.05_3	AUGUSTUS	CDS	12396137	12396286	1	+	2	transcript_id "file_1_file_1_jg7995.t1"; gene_id "file_1_file_1_jg7995";
derer1.05_3	AUGUSTUS	exon	12396137	12396286	.	+	.	transcript_id "file_1_file_1_jg7995.t1"; gene_id "file_1_file_1_jg7995";
derer1.05_3	AUGUSTUS	intron	12396287	12396369	.	+	.	transcript_id "file_1_file_1_jg7995.t1"; gene_id "file_1_file_1_jg7995";
derer1.05_3	AUGUSTUS	CDS	12396370	12396489	1	+	2	transcript_id "file_1_file_1_jg7995.t1"; gene_id "file_1_file_1_jg7995";
derer1.05_3	AUGUSTUS	exon	12396370	12396489	.	+	.	transcript_id "file_1_file_1_jg7995.t1"; gene_id "file_1_file_1_jg7995";
derer1.05_3	AUGUSTUS	intron	12396490	12396551	.	+	.	transcript_id "file_1_file_1_jg7995.t1"; gene_id "file_1_file_1_jg7995";
derer1.05_3	AUGUSTUS	CDS	12396552	12396617	1	+	2	transcript_id "file_1_file_1_jg7995.t1"; gene_id "file_1_file_1_jg7995";
derer1.05_3	AUGUSTUS	exon	12396552	12396617	.	+	.	transcript_id "file_1_file_1_jg7995.t1"; gene_id "file_1_file_1_jg7995";
derer1.05_3	AUGUSTUS	intron	12396618	12396704	.	+	.	transcript_id "file_1_file_1_jg7995.t1"; gene_id "file_1_file_1_jg7995";
derer1.05_3	AUGUSTUS	CDS	12396705	12396936	1	+	2	transcript_id "file_1_file_1_jg7995.t1"; gene_id "file_1_file_1_jg7995";
derer1.05_3	AUGUSTUS	exon	12396705	12396936	.	+	.	transcript_id "file_1_file_1_jg7995.t1"; gene_id "file_1_file_1_jg7995";
derer1.05_3	AUGUSTUS	intron	12396937	12397150	.	+	.	transcript_id "file_1_file_1_jg7995.t1"; gene_id "file_1_file_1_jg7995";
derer1.05_3	AUGUSTUS	transcript	12386199	12397292	.	+	.	transcript_id "file_1_file_1_jg7995.t1"; gene_id "file_1_file_1_jg7995"
derer1.05_3	AUGUSTUS	gene	12386199	12397292	.	+	.	jg7995
derer1.05_3	AUGUSTUS	CDS	12397151	12397292	1	+	1	transcript_id "file_1_file_1_jg7995.t1"; gene_id "file_1_file_1_jg7995";
derer1.05_3	AUGUSTUS	exon	12397151	12397292	.	+	.	transcript_id "file_1_file_1_jg7995.t1"; gene_id "file_1_file_1_jg7995";
derer1.05_3	AUGUSTUS	stop_codon	12397290	12397292	.	+	0	transcript_id "file_1_file_1_jg7995.t1"; gene_id "file_1_file_1_jg7995";
derer1.05_0	AUGUSTUS	stop_codon	14189125	14189127	.	-	0	transcript_id "file_1_file_1_jg10331.t2"; gene_id "file_1_file_1_jg10331";
derer1.05_0	AUGUSTUS	CDS	14189125	14190251	1	-	2	transcript_id "file_1_file_1_jg10331.t2"; gene_id "file_1_file_1_jg10331";
derer1.05_0	AUGUSTUS	exon	14189125	14190251	.	-	.	transcript_id "file_1_file_1_jg10331.t2"; gene_id "file_1_file_1_jg10331";
derer1.05_0	AUGUSTUS	intron	14190252	14208942	.	-	.	transcript_id "file_1_file_1_jg10331.t2"; gene_id "file_1_file_1_jg10331";
derer1.05_0	AUGUSTUS	CDS	14208943	14209141	1	-	0	transcript_id "file_1_file_1_jg10331.t2"; gene_id "file_1_file_1_jg10331";
derer1.05_0	AUGUSTUS	exon	14208943	14209141	.	-	.	transcript_id "file_1_file_1_jg10331.t2"; gene_id "file_1_file_1_jg10331";
derer1.05_0	AUGUSTUS	intron	14209142	14209304	.	-	.	transcript_id "file_1_file_1_jg10331.t2"; gene_id "file_1_file_1_jg10331";
derer1.05_0	AUGUSTUS	CDS	14209305	14209595	1	-	0	transcript_id "file_1_file_1_jg10331.t2"; gene_id "file_1_file_1_jg10331";
derer1.05_0	AUGUSTUS	exon	14209305	14209595	.	-	.	transcript_id "file_1_file_1_jg10331.t2"; gene_id "file_1_file_1_jg10331";
derer1.05_0	AUGUSTUS	intron	14209596	14209690	.	-	.	transcript_id "file_1_file_1_jg10331.t2"; gene_id "file_1_file_1_jg10331";
derer1.05_0	AUGUSTUS	CDS	14209691	14210336	1	-	1	transcript_id "file_1_file_1_jg10331.t2"; gene_id "file_1_file_1_jg10331";
derer1.05_0	AUGUSTUS	exon	14209691	14210336	.	-	.	transcript_id "file_1_file_1_jg10331.t2"; gene_id "file_1_file_1_jg10331";
derer1.05_0	AUGUSTUS	intron	14210337	14210465	.	-	.	transcript_id "file_1_file_1_jg10331.t2"; gene_id "file_1_file_1_jg10331";
derer1.05_0	AUGUSTUS	transcript	14189125	14210941	.	-	.	transcript_id "file_1_file_1_jg10331.t2"; gene_id "file_1_file_1_jg10331"
derer1.05_0	AUGUSTUS	CDS	14210466	14210941	1	-	0	transcript_id "file_1_file_1_jg10331.t2"; gene_id "file_1_file_1_jg10331";
derer1.05_0	AUGUSTUS	exon	14210466	14210941	.	-	.	transcript_id "file_1_file_1_jg10331.t2"; gene_id "file_1_file_1_jg10331";
derer1.05_0	AUGUSTUS	start_codon	14210939	14210941	.	-	0	transcript_id "file_1_file_1_jg10331.t2"; gene_id "file_1_file_1_jg10331";
derer1.05_1	AUGUSTUS	start_codon	3171073	3171075	.	+	0	transcript_id "file_1_file_1_jg12510.t1"; gene_id "file_1_file_1_jg12510";
derer1.05_1	AUGUSTUS	CDS	3171073	3172575	1	+	0	transcript_id "file_1_file_1_jg12510.t1"; gene_id "file_1_file_1_jg12510";
derer1.05_1	AUGUSTUS	exon	3171073	3172575	.	+	.	transcript_id "file_1_file_1_jg12510.t1"; gene_id "file_1_file_1_jg12510";
derer1.05_1	AUGUSTUS	transcript	3171073	3172575	.	+	.	transcript_id "file_1_file_1_jg12510.t1"; gene_id "file_1_file_1_jg12510"
derer1.05_1	AUGUSTUS	gene	3171073	3172575	.	+	.	jg12510
derer1.05_1	AUGUSTUS	stop_codon	3172573	3172575	.	+	0	transcript_id "file_1_file_1_jg12510.t1"; gene_id "file_1_file_1_jg12510";
derer1.05_1	AUGUSTUS	stop_codon	16962223	16962225	.	-	0	transcript_id "file_1_file_1_jg14131.t1"; gene_id "file_1_file_1_jg14131";
derer1.05_1	AUGUSTUS	CDS	16962223	16963839	1	-	0	transcript_id "file_1_file_1_jg14131.t1"; gene_id "file_1_file_1_jg14131";
derer1.05_1	AUGUSTUS	exon	16962223	16963839	.	-	.	transcript_id "file_1_file_1_jg14131.t1"; gene_id "file_1_file_1_jg14131";
derer1.05_1	AUGUSTUS	transcript	16962223	16963839	.	-	.	transcript_id "file_1_file_1_jg14131.t1"; gene_id "file_1_file_1_jg14131"
derer1.05_1	AUGUSTUS	gene	16962223	16963839	.	-	.	jg14131
derer1.05_1	AUGUSTUS	start_codon	16963837	16963839	.	-	0	transcript_id "file_1_file_1_jg14131.t1"; gene_id "file_1_file_1_jg14131";
derer1.05_2	AUGUSTUS	start_codon	22067788	22067790	.	+	0	transcript_id "file_1_file_1_jg2853.t1"; gene_id "file_1_file_1_jg2853";
derer1.05_2	AUGUSTUS	CDS	22067788	22067918	1	+	0	transcript_id "file_1_file_1_jg2853.t1"; gene_id "file_1_file_1_jg2853";
derer1.05_2	AUGUSTUS	exon	22067788	22067918	.	+	.	transcript_id "file_1_file_1_jg2853.t1"; gene_id "file_1_file_1_jg2853";
derer1.05_2	AUGUSTUS	intron	22067919	22069778	.	+	.	transcript_id "file_1_file_1_jg2853.t1"; gene_id "file_1_file_1_jg2853";
derer1.05_2	AUGUSTUS	CDS	22069779	22069954	1	+	1	transcript_id "file_1_file_1_jg2853.t1"; gene_id "file_1_file_1_jg2853";
derer1.05_2	AUGUSTUS	exon	22069779	22069954	.	+	.	transcript_id "file_1_file_1_jg2853.t1"; gene_id "file_1_file_1_jg2853";
derer1.05_2	AUGUSTUS	intron	22069955	22072096	.	+	.	transcript_id "file_1_file_1_jg2853.t1"; gene_id "file_1_file_1_jg2853";
derer1.05_2	AUGUSTUS	CDS	22072097	22072290	1	+	2	transcript_id "file_1_file_1_jg2853.t1"; gene_id "file_1_file_1_jg2853";
derer1.05_2	AUGUSTUS	exon	22072097	22072290	.	+	.	transcript_id "file_1_file_1_jg2853.t1"; gene_id "file_1_file_1_jg2853";
derer1.05_2	AUGUSTUS	intron	22072291	22085649	.	+	.	transcript_id "file_1_file_1_jg2853.t1"; gene_id "file_1_file_1_jg2853";
derer1.05_2	AUGUSTUS	CDS	22085650	22085791	1	+	0	transcript_id "file_1_file_1_jg2853.t1"; gene_id "file_1_file_1_jg2853";
derer1.05_2	AUGUSTUS	exon	22085650	22085791	.	+	.	transcript_id "file_1_file_1_jg2853.t1"; gene_id "file_1_file_1_jg2853";
derer1.05_2	AUGUSTUS	intron	22085792	22085866	.	+	.	transcript_id "file_1_file_1_jg2853.t1"; gene_id "file_1_file_1_jg2853";
derer1.05_2	AUGUSTUS	CDS	22085867	22085971	1	+	2	transcript_id "file_1_file_1_jg2853.t1"; gene_id "file_1_file_1_jg2853";
derer1.05_2	AUGUSTUS	exon	22085867	22085971	.	+	.	transcript_id "file_1_file_1_jg2853.t1"; gene_id "file_1_file_1_jg2853";
derer1.05_2	AUGUSTUS	intron	22085972	22086037	.	+	.	transcript_id "file_1_file_1_jg2853.t1"; gene_id "file_1_file_1_jg2853";
derer1.05_2	AUGUSTUS	CDS	22086038	22086254	1	+	2	transcript_id "file_1_file_1_jg2853.t1"; gene_id "file_1_file_1_jg2853";
derer1.05_2	AUGUSTUS	exon	22086038	22086254	.	+	.	transcript_id "file_1_file_1_jg2853.t1"; gene_id "file_1_file_1_jg2853";
derer1.05_2	AUGUSTUS	intron	22086255	22086390	.	+	.	transcript_id "file_1_file_1_jg2853.t1"; gene_id "file_1_file_1_jg2853";
derer1.05_2	AUGUSTUS	transcript	22067788	22086409	.	+	.	transcript_id "file_1_file_1_jg2853.t1"; gene_id "file_1_file_1_jg2853"
derer1.05_2	AUGUSTUS	gene	22067788	22086409	.	+	.	jg2853
derer1.05_2	AUGUSTUS	CDS	22086391	22086409	1	+	1	transcript_id "file_1_file_1_jg2853.t1"; gene_id "file_1_file_1_jg2853";
derer1.05_2	AUGUSTUS	exon	22086391	22086409	.	+	.	transcript_id "file_1_file_1_jg2853.t1"; gene_id "file_1_file_1_jg2853";
derer1.05_2	AUGUSTUS	stop_codon	22086407	22086409	.	+	0	transcript_id "file_1_file_1_jg2853.t1"; gene_id "file_1_file_1_jg2853";
derer1.05_1	AUGUSTUS	start_codon	15130035	15130037	.	+	0	transcript_id "file_1_file_1_jg13938.t1"; gene_id "file_1_file_1_jg13938";
derer1.05_1	AUGUSTUS	CDS	15130035	15135477	1	+	0	transcript_id "file_1_file_1_jg13938.t1"; gene_id "file_1_file_1_jg13938";
derer1.05_1	AUGUSTUS	exon	15130035	15135477	.	+	.	transcript_id "file_1_file_1_jg13938.t1"; gene_id "file_1_file_1_jg13938";
derer1.05_1	AUGUSTUS	intron	15135478	15135541	.	+	.	transcript_id "file_1_file_1_jg13938.t1"; gene_id "file_1_file_1_jg13938";
derer1.05_1	AUGUSTUS	CDS	15135542	15135670	1	+	2	transcript_id "file_1_file_1_jg13938.t1"; gene_id "file_1_file_1_jg13938";
derer1.05_1	AUGUSTUS	exon	15135542	15135670	.	+	.	transcript_id "file_1_file_1_jg13938.t1"; gene_id "file_1_file_1_jg13938";
derer1.05_1	AUGUSTUS	intron	15135671	15136228	.	+	.	transcript_id "file_1_file_1_jg13938.t1"; gene_id "file_1_file_1_jg13938";
derer1.05_1	AUGUSTUS	CDS	15136229	15136884	1	+	2	transcript_id "file_1_file_1_jg13938.t1"; gene_id "file_1_file_1_jg13938";
derer1.05_1	AUGUSTUS	exon	15136229	15136884	.	+	.	transcript_id "file_1_file_1_jg13938.t1"; gene_id "file_1_file_1_jg13938";
derer1.05_1	AUGUSTUS	intron	15136885	15136984	.	+	.	transcript_id "file_1_file_1_jg13938.t1"; gene_id "file_1_file_1_jg13938";
derer1.05_1	AUGUSTUS	transcript	15130035	15137200	.	+	.	transcript_id "file_1_file_1_jg13938.t1"; gene_id "file_1_file_1_jg13938"
derer1.05_1	AUGUSTUS	gene	15130035	15137200	.	+	.	jg13938
derer1.05_1	AUGUSTUS	CDS	15136985	15137200	1	+	0	transcript_id "file_1_file_1_jg13938.t1"; gene_id "file_1_file_1_jg13938";
derer1.05_1	AUGUSTUS	exon	15136985	15137200	.	+	.	transcript_id "file_1_file_1_jg13938.t1"; gene_id "file_1_file_1_jg13938";
derer1.05_1	AUGUSTUS	stop_codon	15137198	15137200	.	+	0	transcript_id "file_1_file_1_jg13938.t1"; gene_id "file_1_file_1_jg13938";
derer1.05_3	AUGUSTUS	start_codon	251598	251600	.	+	0	transcript_id "file_1_file_1_jg6554.t1"; gene_id "file_1_file_1_jg6554";
derer1.05_3	AUGUSTUS	CDS	251598	252070	0.91	+	0	transcript_id "file_1_file_1_jg6554.t1"; gene_id "file_1_file_1_jg6554";
derer1.05_3	AUGUSTUS	exon	251598	252070	.	+	.	transcript_id "file_1_file_1_jg6554.t1"; gene_id "file_1_file_1_jg6554";
derer1.05_3	AUGUSTUS	intron	252071	252143	.	+	.	transcript_id "file_1_file_1_jg6554.t1"; gene_id "file_1_file_1_jg6554";
derer1.05_3	AUGUSTUS	transcript	251598	252345	.	+	.	transcript_id "file_1_file_1_jg6554.t1"; gene_id "file_1_file_1_jg6554"
derer1.05_3	AUGUSTUS	gene	251598	252345	.	+	.	jg6554
derer1.05_3	AUGUSTUS	CDS	252144	252345	1	+	1	transcript_id "file_1_file_1_jg6554.t1"; gene_id "file_1_file_1_jg6554";
derer1.05_3	AUGUSTUS	exon	252144	252345	.	+	.	transcript_id "file_1_file_1_jg6554.t1"; gene_id "file_1_file_1_jg6554";
derer1.05_3	AUGUSTUS	stop_codon	252343	252345	.	+	0	transcript_id "file_1_file_1_jg6554.t1"; gene_id "file_1_file_1_jg6554";
derer1.05_0	AUGUSTUS	start_codon	4334029	4334031	.	+	0	transcript_id "file_1_file_1_jg9163.t1"; gene_id "file_1_file_1_jg9163";
derer1.05_0	AUGUSTUS	CDS	4334029	4334552	1	+	0	transcript_id "file_1_file_1_jg9163.t1"; gene_id "file_1_file_1_jg9163";
derer1.05_0	AUGUSTUS	exon	4334029	4334552	.	+	.	transcript_id "file_1_file_1_jg9163.t1"; gene_id "file_1_file_1_jg9163";
derer1.05_0	AUGUSTUS	intron	4334553	4334620	.	+	.	transcript_id "file_1_file_1_jg9163.t1"; gene_id "file_1_file_1_jg9163";
derer1.05_0	AUGUSTUS	transcript	4334029	4334714	.	+	.	transcript_id "file_1_file_1_jg9163.t1"; gene_id "file_1_file_1_jg9163"
derer1.05_0	AUGUSTUS	gene	4334029	4334714	.	+	.	jg9163
derer1.05_0	AUGUSTUS	CDS	4334621	4334714	1	+	1	transcript_id "file_1_file_1_jg9163.t1"; gene_id "file_1_file_1_jg9163";
derer1.05_0	AUGUSTUS	exon	4334621	4334714	.	+	.	transcript_id "file_1_file_1_jg9163.t1"; gene_id "file_1_file_1_jg9163";
derer1.05_0	AUGUSTUS	stop_codon	4334712	4334714	.	+	0	transcript_id "file_1_file_1_jg9163.t1"; gene_id "file_1_file_1_jg9163";
derer1.05_2	AUGUSTUS	stop_codon	12156662	12156664	.	-	0	transcript_id "file_1_file_1_jg1346.t1"; gene_id "file_1_file_1_jg1346";
derer1.05_2	AUGUSTUS	CDS	12156662	12156913	1	-	0	transcript_id "file_1_file_1_jg1346.t1"; gene_id "file_1_file_1_jg1346";
derer1.05_2	AUGUSTUS	exon	12156662	12156913	.	-	.	transcript_id "file_1_file_1_jg1346.t1"; gene_id "file_1_file_1_jg1346";
derer1.05_2	AUGUSTUS	intron	12156914	12157025	.	-	.	transcript_id "file_1_file_1_jg1346.t1"; gene_id "file_1_file_1_jg1346";
derer1.05_2	AUGUSTUS	CDS	12157026	12157349	1	-	0	transcript_id "file_1_file_1_jg1346.t1"; gene_id "file_1_file_1_jg1346";
derer1.05_2	AUGUSTUS	exon	12157026	12157349	.	-	.	transcript_id "file_1_file_1_jg1346.t1"; gene_id "file_1_file_1_jg1346";
derer1.05_2	AUGUSTUS	intron	12157350	12157556	.	-	.	transcript_id "file_1_file_1_jg1346.t1"; gene_id "file_1_file_1_jg1346";
derer1.05_2	AUGUSTUS	CDS	12157557	12157744	0.94	-	2	transcript_id "file_1_file_1_jg1346.t1"; gene_id "file_1_file_1_jg1346";
derer1.05_2	AUGUSTUS	exon	12157557	12157744	.	-	.	transcript_id "file_1_file_1_jg1346.t1"; gene_id "file_1_file_1_jg1346";
derer1.05_2	AUGUSTUS	intron	12157745	12158012	.	-	.	transcript_id "file_1_file_1_jg1346.t1"; gene_id "file_1_file_1_jg1346";
derer1.05_2	AUGUSTUS	transcript	12156662	12158034	.	-	.	transcript_id "file_1_file_1_jg1346.t1"; gene_id "file_1_file_1_jg1346"
derer1.05_2	AUGUSTUS	gene	12156662	12158034	.	-	.	jg1346
derer1.05_2	AUGUSTUS	CDS	12158013	12158034	0.94	-	0	transcript_id "file_1_file_1_jg1346.t1"; gene_id "file_1_file_1_jg1346";
derer1.05_2	AUGUSTUS	exon	12158013	12158034	.	-	.	transcript_id "file_1_file_1_jg1346.t1"; gene_id "file_1_file_1_jg1346";
derer1.05_2	AUGUSTUS	start_codon	12158032	12158034	.	-	0	transcript_id "file_1_file_1_jg1346.t1"; gene_id "file_1_file_1_jg1346";
derer1.05_6	AUGUSTUS	start_codon	1292951	1292953	.	+	0	transcript_id "file_1_file_1_jg11671.t1"; gene_id "file_1_file_1_jg11671";
derer1.05_6	AUGUSTUS	CDS	1292951	1293374	1	+	0	transcript_id "file_1_file_1_jg11671.t1"; gene_id "file_1_file_1_jg11671";
derer1.05_6	AUGUSTUS	exon	1292951	1293374	.	+	.	transcript_id "file_1_file_1_jg11671.t1"; gene_id "file_1_file_1_jg11671";
derer1.05_6	AUGUSTUS	intron	1293375	1307398	.	+	.	transcript_id "file_1_file_1_jg11671.t1"; gene_id "file_1_file_1_jg11671";
derer1.05_6	AUGUSTUS	CDS	1307399	1307497	1	+	2	transcript_id "file_1_file_1_jg11671.t1"; gene_id "file_1_file_1_jg11671";
derer1.05_6	AUGUSTUS	exon	1307399	1307497	.	+	.	transcript_id "file_1_file_1_jg11671.t1"; gene_id "file_1_file_1_jg11671";
derer1.05_6	AUGUSTUS	intron	1307498	1312342	.	+	.	transcript_id "file_1_file_1_jg11671.t1"; gene_id "file_1_file_1_jg11671";
derer1.05_6	AUGUSTUS	CDS	1312343	1312515	1	+	2	transcript_id "file_1_file_1_jg11671.t1"; gene_id "file_1_file_1_jg11671";
derer1.05_6	AUGUSTUS	exon	1312343	1312515	.	+	.	transcript_id "file_1_file_1_jg11671.t1"; gene_id "file_1_file_1_jg11671";
derer1.05_6	AUGUSTUS	intron	1312516	1312573	.	+	.	transcript_id "file_1_file_1_jg11671.t1"; gene_id "file_1_file_1_jg11671";
derer1.05_6	AUGUSTUS	CDS	1312574	1312796	1	+	0	transcript_id "file_1_file_1_jg11671.t1"; gene_id "file_1_file_1_jg11671";
derer1.05_6	AUGUSTUS	exon	1312574	1312796	.	+	.	transcript_id "file_1_file_1_jg11671.t1"; gene_id "file_1_file_1_jg11671";
derer1.05_6	AUGUSTUS	intron	1312797	1312854	.	+	.	transcript_id "file_1_file_1_jg11671.t1"; gene_id "file_1_file_1_jg11671";
derer1.05_6	AUGUSTUS	CDS	1312855	1313013	1	+	2	transcript_id "file_1_file_1_jg11671.t1"; gene_id "file_1_file_1_jg11671";
derer1.05_6	AUGUSTUS	exon	1312855	1313013	.	+	.	transcript_id "file_1_file_1_jg11671.t1"; gene_id "file_1_file_1_jg11671";
derer1.05_6	AUGUSTUS	intron	1313014	1313081	.	+	.	transcript_id "file_1_file_1_jg11671.t1"; gene_id "file_1_file_1_jg11671";
derer1.05_6	AUGUSTUS	CDS	1313082	1326871	0.96	+	2	transcript_id "file_1_file_1_jg11671.t1"; gene_id "file_1_file_1_jg11671";
derer1.05_6	AUGUSTUS	exon	1313082	1326871	.	+	.	transcript_id "file_1_file_1_jg11671.t1"; gene_id "file_1_file_1_jg11671";
derer1.05_6	AUGUSTUS	intron	1326872	1326954	.	+	.	transcript_id "file_1_file_1_jg11671.t1"; gene_id "file_1_file_1_jg11671";
derer1.05_6	AUGUSTUS	CDS	1326955	1328383	1	+	0	transcript_id "file_1_file_1_jg11671.t1"; gene_id "file_1_file_1_jg11671";
derer1.05_6	AUGUSTUS	exon	1326955	1328383	.	+	.	transcript_id "file_1_file_1_jg11671.t1"; gene_id "file_1_file_1_jg11671";
derer1.05_6	AUGUSTUS	intron	1328384	1328448	.	+	.	transcript_id "file_1_file_1_jg11671.t1"; gene_id "file_1_file_1_jg11671";
derer1.05_6	AUGUSTUS	transcript	1292951	1328618	.	+	.	transcript_id "file_1_file_1_jg11671.t1"; gene_id "file_1_file_1_jg11671"
derer1.05_6	AUGUSTUS	gene	1292951	1328618	.	+	.	jg11671
derer1.05_6	AUGUSTUS	CDS	1328449	1328618	1	+	2	transcript_id "file_1_file_1_jg11671.t1"; gene_id "file_1_file_1_jg11671";
derer1.05_6	AUGUSTUS	exon	1328449	1328618	.	+	.	transcript_id "file_1_file_1_jg11671.t1"; gene_id "file_1_file_1_jg11671";
derer1.05_6	AUGUSTUS	stop_codon	1328616	1328618	.	+	0	transcript_id "file_1_file_1_jg11671.t1"; gene_id "file_1_file_1_jg11671";
derer1.05_3	AUGUSTUS	start_codon	15830135	15830137	.	+	0	transcript_id "file_1_file_1_jg8355.t1"; gene_id "file_1_file_1_jg8355";
derer1.05_3	AUGUSTUS	CDS	15830135	15830764	1	+	0	transcript_id "file_1_file_1_jg8355.t1"; gene_id "file_1_file_1_jg8355";
derer1.05_3	AUGUSTUS	exon	15830135	15830764	.	+	.	transcript_id "file_1_file_1_jg8355.t1"; gene_id "file_1_file_1_jg8355";
derer1.05_3	AUGUSTUS	transcript	15830135	15830764	.	+	.	transcript_id "file_1_file_1_jg8355.t1"; gene_id "file_1_file_1_jg8355"
derer1.05_3	AUGUSTUS	gene	15830135	15830764	.	+	.	jg8355
derer1.05_3	AUGUSTUS	stop_codon	15830762	15830764	.	+	0	transcript_id "file_1_file_1_jg8355.t1"; gene_id "file_1_file_1_jg8355";
derer1.05_0	AUGUSTUS	start_codon	13420434	13420436	.	+	0	transcript_id "file_1_file_1_jg10273.t1"; gene_id "file_1_file_1_jg10273";
derer1.05_0	AUGUSTUS	CDS	13420434	13421195	1	+	0	transcript_id "file_1_file_1_jg10273.t1"; gene_id "file_1_file_1_jg10273";
derer1.05_0	AUGUSTUS	exon	13420434	13421195	.	+	.	transcript_id "file_1_file_1_jg10273.t1"; gene_id "file_1_file_1_jg10273";
derer1.05_0	AUGUSTUS	transcript	13420434	13421195	.	+	.	transcript_id "file_1_file_1_jg10273.t1"; gene_id "file_1_file_1_jg10273"
derer1.05_0	AUGUSTUS	gene	13420434	13421195	.	+	.	jg10273
derer1.05_0	AUGUSTUS	stop_codon	13421193	13421195	.	+	0	transcript_id "file_1_file_1_jg10273.t1"; gene_id "file_1_file_1_jg10273";
derer1.05_4	AUGUSTUS	start_codon	6061110	6061112	.	+	0	transcript_id "file_1_file_1_jg3626.t1"; gene_id "file_1_file_1_jg3626";
derer1.05_4	AUGUSTUS	CDS	6061110	6061253	1	+	0	transcript_id "file_1_file_1_jg3626.t1"; gene_id "file_1_file_1_jg3626";
derer1.05_4	AUGUSTUS	exon	6061110	6061253	.	+	.	transcript_id "file_1_file_1_jg3626.t1"; gene_id "file_1_file_1_jg3626";
derer1.05_4	AUGUSTUS	intron	6061254	6061308	.	+	.	transcript_id "file_1_file_1_jg3626.t1"; gene_id "file_1_file_1_jg3626";
derer1.05_4	AUGUSTUS	CDS	6061309	6061820	1	+	0	transcript_id "file_1_file_1_jg3626.t1"; gene_id "file_1_file_1_jg3626";
derer1.05_4	AUGUSTUS	exon	6061309	6061820	.	+	.	transcript_id "file_1_file_1_jg3626.t1"; gene_id "file_1_file_1_jg3626";
derer1.05_4	AUGUSTUS	intron	6061821	6061881	.	+	.	transcript_id "file_1_file_1_jg3626.t1"; gene_id "file_1_file_1_jg3626";
derer1.05_4	AUGUSTUS	transcript	6061110	6062839	.	+	.	transcript_id "file_1_file_1_jg3626.t1"; gene_id "file_1_file_1_jg3626"
derer1.05_4	AUGUSTUS	gene	6061110	6062839	.	+	.	jg3626
derer1.05_4	AUGUSTUS	CDS	6061882	6062839	1	+	1	transcript_id "file_1_file_1_jg3626.t1"; gene_id "file_1_file_1_jg3626";
derer1.05_4	AUGUSTUS	exon	6061882	6062839	.	+	.	transcript_id "file_1_file_1_jg3626.t1"; gene_id "file_1_file_1_jg3626";
derer1.05_4	AUGUSTUS	stop_codon	6062837	6062839	.	+	0	transcript_id "file_1_file_1_jg3626.t1"; gene_id "file_1_file_1_jg3626";
derer1.05_4	AUGUSTUS	start_codon	844043	844045	.	+	0	transcript_id "file_1_file_1_jg3007.t2"; gene_id "file_1_file_1_jg3007";
derer1.05_4	AUGUSTUS	CDS	844043	845198	0.68	+	0	transcript_id "file_1_file_1_jg3007.t2"; gene_id "file_1_file_1_jg3007";
derer1.05_4	AUGUSTUS	exon	844043	845198	.	+	.	transcript_id "file_1_file_1_jg3007.t2"; gene_id "file_1_file_1_jg3007";
derer1.05_4	AUGUSTUS	intron	845199	845821	.	+	.	transcript_id "file_1_file_1_jg3007.t2"; gene_id "file_1_file_1_jg3007";
derer1.05_4	AUGUSTUS	CDS	845822	846195	1	+	2	transcript_id "file_1_file_1_jg3007.t2"; gene_id "file_1_file_1_jg3007";
derer1.05_4	AUGUSTUS	exon	845822	846195	.	+	.	transcript_id "file_1_file_1_jg3007.t2"; gene_id "file_1_file_1_jg3007";
derer1.05_4	AUGUSTUS	intron	846196	846288	.	+	.	transcript_id "file_1_file_1_jg3007.t2"; gene_id "file_1_file_1_jg3007";
derer1.05_4	AUGUSTUS	CDS	846289	847196	1	+	0	transcript_id "file_1_file_1_jg3007.t2"; gene_id "file_1_file_1_jg3007";
derer1.05_4	AUGUSTUS	exon	846289	847196	.	+	.	transcript_id "file_1_file_1_jg3007.t2"; gene_id "file_1_file_1_jg3007";
derer1.05_4	AUGUSTUS	intron	847197	847352	.	+	.	transcript_id "file_1_file_1_jg3007.t2"; gene_id "file_1_file_1_jg3007";
derer1.05_4	AUGUSTUS	CDS	847353	847522	1	+	1	transcript_id "file_1_file_1_jg3007.t2"; gene_id "file_1_file_1_jg3007";
derer1.05_4	AUGUSTUS	exon	847353	847522	.	+	.	transcript_id "file_1_file_1_jg3007.t2"; gene_id "file_1_file_1_jg3007";
derer1.05_4	AUGUSTUS	intron	847523	848102	.	+	.	transcript_id "file_1_file_1_jg3007.t2"; gene_id "file_1_file_1_jg3007";
derer1.05_4	AUGUSTUS	transcript	844043	848290	.	+	.	transcript_id "file_1_file_1_jg3007.t2"; gene_id "file_1_file_1_jg3007"
derer1.05_4	AUGUSTUS	CDS	848103	848290	1	+	2	transcript_id "file_1_file_1_jg3007.t2"; gene_id "file_1_file_1_jg3007";
derer1.05_4	AUGUSTUS	exon	848103	848290	.	+	.	transcript_id "file_1_file_1_jg3007.t2"; gene_id "file_1_file_1_jg3007";
derer1.05_4	AUGUSTUS	stop_codon	848288	848290	.	+	0	transcript_id "file_1_file_1_jg3007.t2"; gene_id "file_1_file_1_jg3007";
derer1.05_2	AUGUSTUS	stop_codon	14837516	14837518	.	-	0	transcript_id "file_1_file_1_jg1723.t1"; gene_id "file_1_file_1_jg1723";
derer1.05_2	AUGUSTUS	CDS	14837516	14837687	1	-	1	transcript_id "file_1_file_1_jg1723.t1"; gene_id "file_1_file_1_jg1723";
derer1.05_2	AUGUSTUS	exon	14837516	14837687	.	-	.	transcript_id "file_1_file_1_jg1723.t1"; gene_id "file_1_file_1_jg1723";
derer1.05_2	AUGUSTUS	intron	14837688	14837747	.	-	.	transcript_id "file_1_file_1_jg1723.t1"; gene_id "file_1_file_1_jg1723";
derer1.05_2	AUGUSTUS	CDS	14837748	14838159	1	-	2	transcript_id "file_1_file_1_jg1723.t1"; gene_id "file_1_file_1_jg1723";
derer1.05_2	AUGUSTUS	exon	14837748	14838159	.	-	.	transcript_id "file_1_file_1_jg1723.t1"; gene_id "file_1_file_1_jg1723";
derer1.05_2	AUGUSTUS	intron	14838160	14838211	.	-	.	transcript_id "file_1_file_1_jg1723.t1"; gene_id "file_1_file_1_jg1723";
derer1.05_2	AUGUSTUS	CDS	14838212	14838422	1	-	0	transcript_id "file_1_file_1_jg1723.t1"; gene_id "file_1_file_1_jg1723";
derer1.05_2	AUGUSTUS	exon	14838212	14838422	.	-	.	transcript_id "file_1_file_1_jg1723.t1"; gene_id "file_1_file_1_jg1723";
derer1.05_2	AUGUSTUS	intron	14838423	14838481	.	-	.	transcript_id "file_1_file_1_jg1723.t1"; gene_id "file_1_file_1_jg1723";
derer1.05_2	AUGUSTUS	transcript	14837516	14838604	.	-	.	transcript_id "file_1_file_1_jg1723.t1"; gene_id "file_1_file_1_jg1723"
derer1.05_2	AUGUSTUS	gene	14837516	14838604	.	-	.	jg1723
derer1.05_2	AUGUSTUS	CDS	14838482	14838604	0.99	-	0	transcript_id "file_1_file_1_jg1723.t1"; gene_id "file_1_file_1_jg1723";
derer1.05_2	AUGUSTUS	exon	14838482	14838604	.	-	.	transcript_id "file_1_file_1_jg1723.t1"; gene_id "file_1_file_1_jg1723";
derer1.05_2	AUGUSTUS	start_codon	14838602	14838604	.	-	0	transcript_id "file_1_file_1_jg1723.t1"; gene_id "file_1_file_1_jg1723";
derer1.05_1	AUGUSTUS	start_codon	16915061	16915063	.	+	0	transcript_id "file_1_file_1_jg14124.t1"; gene_id "file_1_file_1_jg14124";
derer1.05_1	AUGUSTUS	CDS	16915061	16916084	1	+	0	transcript_id "file_1_file_1_jg14124.t1"; gene_id "file_1_file_1_jg14124";
derer1.05_1	AUGUSTUS	exon	16915061	16916084	.	+	.	transcript_id "file_1_file_1_jg14124.t1"; gene_id "file_1_file_1_jg14124";
derer1.05_1	AUGUSTUS	intron	16916085	16916140	.	+	.	transcript_id "file_1_file_1_jg14124.t1"; gene_id "file_1_file_1_jg14124";
derer1.05_1	AUGUSTUS	transcript	16915061	16916310	.	+	.	transcript_id "file_1_file_1_jg14124.t1"; gene_id "file_1_file_1_jg14124"
derer1.05_1	AUGUSTUS	gene	16915061	16916310	.	+	.	jg14124
derer1.05_1	AUGUSTUS	CDS	16916141	16916310	1	+	2	transcript_id "file_1_file_1_jg14124.t1"; gene_id "file_1_file_1_jg14124";
derer1.05_1	AUGUSTUS	exon	16916141	16916310	.	+	.	transcript_id "file_1_file_1_jg14124.t1"; gene_id "file_1_file_1_jg14124";
derer1.05_1	AUGUSTUS	stop_codon	16916308	16916310	.	+	0	transcript_id "file_1_file_1_jg14124.t1"; gene_id "file_1_file_1_jg14124";
derer1.05_0	GeneMark.hmm	start_codon	6850333	6850335	.	+	0	gene_id "file_1_file_2_843_g"; transcript_id "file_1_file_2_843_t"; count "file_1_file_2_1_1";
derer1.05_0	GeneMark.hmm	CDS	6850333	6850878	.	+	0	gene_id "file_1_file_2_843_g"; transcript_id "file_1_file_2_843_t"; evidence "file_1_file_2_1_1"; cds_type "file_1_file_2_Initial"; count "file_1_file_2_1_3"; anchored "file_1_file_2_1_1";
derer1.05_0	GeneMark.hmm	exon	6850333	6850878	0	+	.	gene_id "file_1_file_2_843_g"; transcript_id "file_1_file_2_843_t"; evidence "file_1_file_2_1_1"; cds_type "file_1_file_2_Initial"; count "file_1_file_2_1_3"; anchored "file_1_file_2_1_1";
derer1.05_0	GeneMark.hmm	CDS	6850912	6851352	.	+	0	gene_id "file_1_file_2_843_g"; transcript_id "file_1_file_2_843_t"; evidence "file_1_file_2_1_1"; cds_type "file_1_file_2_Internal"; count "file_1_file_2_2_3"; anchored "file_1_file_2_1_1";
derer1.05_0	GeneMark.hmm	exon	6850912	6851352	0	+	.	gene_id "file_1_file_2_843_g"; transcript_id "file_1_file_2_843_t"; evidence "file_1_file_2_1_1"; cds_type "file_1_file_2_Internal"; count "file_1_file_2_2_3"; anchored "file_1_file_2_1_1";
derer1.05_0	GeneMark.hmm	CDS	6852971	6853798	.	+	0	gene_id "file_1_file_2_843_g"; transcript_id "file_1_file_2_843_t"; evidence "file_1_file_2_1_1"; cds_type "file_1_file_2_Terminal"; count "file_1_file_2_3_3"; anchored "file_1_file_2_1_1";
derer1.05_0	GeneMark.hmm	exon	6852971	6853798	0	+	.	gene_id "file_1_file_2_843_g"; transcript_id "file_1_file_2_843_t"; evidence "file_1_file_2_1_1"; cds_type "file_1_file_2_Terminal"; count "file_1_file_2_3_3"; anchored "file_1_file_2_1_1";
derer1.05_0	GeneMark.hmm	stop_codon	6853796	6853798	.	+	0	gene_id "file_1_file_2_843_g"; transcript_id "file_1_file_2_843_t"; count "file_1_file_2_1_1";
derer1.05_1	AUGUSTUS	stop_codon	18802731	18802733	.	-	0	transcript_id "file_1_file_1_jg14408.t2"; gene_id "file_1_file_1_jg14408";
derer1.05_1	AUGUSTUS	CDS	18802731	18804629	1	-	0	transcript_id "file_1_file_1_jg14408.t2"; gene_id "file_1_file_1_jg14408";
derer1.05_1	AUGUSTUS	exon	18802731	18804629	.	-	.	transcript_id "file_1_file_1_jg14408.t2"; gene_id "file_1_file_1_jg14408";
derer1.05_1	AUGUSTUS	intron	18804630	18805599	.	-	.	transcript_id "file_1_file_1_jg14408.t2"; gene_id "file_1_file_1_jg14408";
derer1.05_1	AUGUSTUS	transcript	18802731	18805833	.	-	.	transcript_id "file_1_file_1_jg14408.t2"; gene_id "file_1_file_1_jg14408"
derer1.05_1	AUGUSTUS	CDS	18805600	18805833	0.95	-	0	transcript_id "file_1_file_1_jg14408.t2"; gene_id "file_1_file_1_jg14408";
derer1.05_1	AUGUSTUS	exon	18805600	18805833	.	-	.	transcript_id "file_1_file_1_jg14408.t2"; gene_id "file_1_file_1_jg14408";
derer1.05_1	AUGUSTUS	start_codon	18805831	18805833	.	-	0	transcript_id "file_1_file_1_jg14408.t2"; gene_id "file_1_file_1_jg14408";
derer1.05_5	AUGUSTUS	stop_codon	3336876	3336878	.	-	0	transcript_id "file_1_file_1_jg5573.t1"; gene_id "file_1_file_1_jg5573";
derer1.05_5	AUGUSTUS	CDS	3336876	3338807	1	-	0	transcript_id "file_1_file_1_jg5573.t1"; gene_id "file_1_file_1_jg5573";
derer1.05_5	AUGUSTUS	exon	3336876	3338807	.	-	.	transcript_id "file_1_file_1_jg5573.t1"; gene_id "file_1_file_1_jg5573";
derer1.05_5	AUGUSTUS	transcript	3336876	3338807	.	-	.	transcript_id "file_1_file_1_jg5573.t1"; gene_id "file_1_file_1_jg5573"
derer1.05_5	AUGUSTUS	gene	3336876	3338807	.	-	.	jg5573
derer1.05_5	AUGUSTUS	start_codon	3338805	3338807	.	-	0	transcript_id "file_1_file_1_jg5573.t1"; gene_id "file_1_file_1_jg5573";
derer1.05_0	AUGUSTUS	stop_codon	2467093	2467095	.	-	0	transcript_id "file_1_file_1_jg8928.t1"; gene_id "file_1_file_1_jg8928";
derer1.05_0	AUGUSTUS	CDS	2467093	2467662	1	-	0	transcript_id "file_1_file_1_jg8928.t1"; gene_id "file_1_file_1_jg8928";
derer1.05_0	AUGUSTUS	exon	2467093	2467662	.	-	.	transcript_id "file_1_file_1_jg8928.t1"; gene_id "file_1_file_1_jg8928";
derer1.05_0	AUGUSTUS	transcript	2467093	2467662	.	-	.	transcript_id "file_1_file_1_jg8928.t1"; gene_id "file_1_file_1_jg8928"
derer1.05_0	AUGUSTUS	gene	2467093	2467662	.	-	.	jg8928
derer1.05_0	AUGUSTUS	start_codon	2467660	2467662	.	-	0	transcript_id "file_1_file_1_jg8928.t1"; gene_id "file_1_file_1_jg8928";
derer1.05_0	AUGUSTUS	stop_codon	3923338	3923340	.	-	0	transcript_id "file_1_file_1_jg9142.t1"; gene_id "file_1_file_1_jg9142";
derer1.05_0	AUGUSTUS	CDS	3923338	3923657	0.99	-	2	transcript_id "file_1_file_1_jg9142.t1"; gene_id "file_1_file_1_jg9142";
derer1.05_0	AUGUSTUS	exon	3923338	3923657	.	-	.	transcript_id "file_1_file_1_jg9142.t1"; gene_id "file_1_file_1_jg9142";
derer1.05_0	AUGUSTUS	intron	3923658	3924146	.	-	.	transcript_id "file_1_file_1_jg9142.t1"; gene_id "file_1_file_1_jg9142";
derer1.05_0	AUGUSTUS	transcript	3923338	3924309	.	-	.	transcript_id "file_1_file_1_jg9142.t1"; gene_id "file_1_file_1_jg9142"
derer1.05_0	AUGUSTUS	gene	3923338	3924309	.	-	.	jg9142
derer1.05_0	AUGUSTUS	CDS	3924147	3924309	1	-	0	transcript_id "file_1_file_1_jg9142.t1"; gene_id "file_1_file_1_jg9142";
derer1.05_0	AUGUSTUS	exon	3924147	3924309	.	-	.	transcript_id "file_1_file_1_jg9142.t1"; gene_id "file_1_file_1_jg9142";
derer1.05_0	AUGUSTUS	start_codon	3924307	3924309	.	-	0	transcript_id "file_1_file_1_jg9142.t1"; gene_id "file_1_file_1_jg9142";
derer1.05_1	AUGUSTUS	start_codon	5590469	5590471	.	+	0	transcript_id "file_1_file_1_jg12794.t1"; gene_id "file_1_file_1_jg12794";
derer1.05_1	AUGUSTUS	CDS	5590469	5590505	1	+	0	transcript_id "file_1_file_1_jg12794.t1"; gene_id "file_1_file_1_jg12794";
derer1.05_1	AUGUSTUS	exon	5590469	5590505	.	+	.	transcript_id "file_1_file_1_jg12794.t1"; gene_id "file_1_file_1_jg12794";
derer1.05_1	AUGUSTUS	intron	5590506	5595123	.	+	.	transcript_id "file_1_file_1_jg12794.t1"; gene_id "file_1_file_1_jg12794";
derer1.05_1	AUGUSTUS	transcript	5590469	5595629	.	+	.	transcript_id "file_1_file_1_jg12794.t1"; gene_id "file_1_file_1_jg12794"
derer1.05_1	AUGUSTUS	gene	5590469	5595629	.	+	.	jg12794
derer1.05_1	AUGUSTUS	CDS	5595124	5595629	1	+	2	transcript_id "file_1_file_1_jg12794.t1"; gene_id "file_1_file_1_jg12794";
derer1.05_1	AUGUSTUS	exon	5595124	5595629	.	+	.	transcript_id "file_1_file_1_jg12794.t1"; gene_id "file_1_file_1_jg12794";
derer1.05_1	AUGUSTUS	stop_codon	5595627	5595629	.	+	0	transcript_id "file_1_file_1_jg12794.t1"; gene_id "file_1_file_1_jg12794";
derer1.05_4	AUGUSTUS	start_codon	7167387	7167389	.	+	0	transcript_id "file_1_file_1_jg3758.t1"; gene_id "file_1_file_1_jg3758";
derer1.05_4	AUGUSTUS	CDS	7167387	7167444	1	+	0	transcript_id "file_1_file_1_jg3758.t1"; gene_id "file_1_file_1_jg3758";
derer1.05_4	AUGUSTUS	exon	7167387	7167444	.	+	.	transcript_id "file_1_file_1_jg3758.t1"; gene_id "file_1_file_1_jg3758";
derer1.05_4	AUGUSTUS	intron	7167445	7177423	.	+	.	transcript_id "file_1_file_1_jg3758.t1"; gene_id "file_1_file_1_jg3758";
derer1.05_4	AUGUSTUS	CDS	7177424	7177618	1	+	2	transcript_id "file_1_file_1_jg3758.t1"; gene_id "file_1_file_1_jg3758";
derer1.05_4	AUGUSTUS	exon	7177424	7177618	.	+	.	transcript_id "file_1_file_1_jg3758.t1"; gene_id "file_1_file_1_jg3758";
derer1.05_4	AUGUSTUS	intron	7177619	7178230	.	+	.	transcript_id "file_1_file_1_jg3758.t1"; gene_id "file_1_file_1_jg3758";
derer1.05_4	AUGUSTUS	CDS	7178231	7178341	1	+	2	transcript_id "file_1_file_1_jg3758.t1"; gene_id "file_1_file_1_jg3758";
derer1.05_4	AUGUSTUS	exon	7178231	7178341	.	+	.	transcript_id "file_1_file_1_jg3758.t1"; gene_id "file_1_file_1_jg3758";
derer1.05_4	AUGUSTUS	intron	7178342	7178397	.	+	.	transcript_id "file_1_file_1_jg3758.t1"; gene_id "file_1_file_1_jg3758";
derer1.05_4	AUGUSTUS	transcript	7167387	7178624	.	+	.	transcript_id "file_1_file_1_jg3758.t1"; gene_id "file_1_file_1_jg3758"
derer1.05_4	AUGUSTUS	gene	7167387	7178624	.	+	.	jg3758
derer1.05_4	AUGUSTUS	CDS	7178398	7178624	1	+	2	transcript_id "file_1_file_1_jg3758.t1"; gene_id "file_1_file_1_jg3758";
derer1.05_4	AUGUSTUS	exon	7178398	7178624	.	+	.	transcript_id "file_1_file_1_jg3758.t1"; gene_id "file_1_file_1_jg3758";
derer1.05_4	AUGUSTUS	stop_codon	7178622	7178624	.	+	0	transcript_id "file_1_file_1_jg3758.t1"; gene_id "file_1_file_1_jg3758";
derer1.05_4	AUGUSTUS	start_codon	12109359	12109361	.	+	0	transcript_id "file_1_file_1_jg4358.t1"; gene_id "file_1_file_1_jg4358";
derer1.05_4	AUGUSTUS	CDS	12109359	12109366	0.91	+	0	transcript_id "file_1_file_1_jg4358.t1"; gene_id "file_1_file_1_jg4358";
derer1.05_4	AUGUSTUS	exon	12109359	12109366	.	+	.	transcript_id "file_1_file_1_jg4358.t1"; gene_id "file_1_file_1_jg4358";
derer1.05_4	AUGUSTUS	intron	12109367	12110103	.	+	.	transcript_id "file_1_file_1_jg4358.t1"; gene_id "file_1_file_1_jg4358";
derer1.05_4	AUGUSTUS	CDS	12110104	12110459	0.99	+	1	transcript_id "file_1_file_1_jg4358.t1"; gene_id "file_1_file_1_jg4358";
derer1.05_4	AUGUSTUS	exon	12110104	12110459	.	+	.	transcript_id "file_1_file_1_jg4358.t1"; gene_id "file_1_file_1_jg4358";
derer1.05_4	AUGUSTUS	intron	12110460	12111003	.	+	.	transcript_id "file_1_file_1_jg4358.t1"; gene_id "file_1_file_1_jg4358";
derer1.05_4	AUGUSTUS	CDS	12111004	12111201	0.86	+	2	transcript_id "file_1_file_1_jg4358.t1"; gene_id "file_1_file_1_jg4358";
derer1.05_4	AUGUSTUS	exon	12111004	12111201	.	+	.	transcript_id "file_1_file_1_jg4358.t1"; gene_id "file_1_file_1_jg4358";
derer1.05_4	AUGUSTUS	intron	12111202	12111262	.	+	.	transcript_id "file_1_file_1_jg4358.t1"; gene_id "file_1_file_1_jg4358";
derer1.05_4	AUGUSTUS	CDS	12111263	12111453	1	+	2	transcript_id "file_1_file_1_jg4358.t1"; gene_id "file_1_file_1_jg4358";
derer1.05_4	AUGUSTUS	exon	12111263	12111453	.	+	.	transcript_id "file_1_file_1_jg4358.t1"; gene_id "file_1_file_1_jg4358";
derer1.05_4	AUGUSTUS	intron	12111454	12111505	.	+	.	transcript_id "file_1_file_1_jg4358.t1"; gene_id "file_1_file_1_jg4358";
derer1.05_4	AUGUSTUS	CDS	12111506	12111709	1	+	0	transcript_id "file_1_file_1_jg4358.t1"; gene_id "file_1_file_1_jg4358";
derer1.05_4	AUGUSTUS	exon	12111506	12111709	.	+	.	transcript_id "file_1_file_1_jg4358.t1"; gene_id "file_1_file_1_jg4358";
derer1.05_4	AUGUSTUS	intron	12111710	12111948	.	+	.	transcript_id "file_1_file_1_jg4358.t1"; gene_id "file_1_file_1_jg4358";
derer1.05_4	AUGUSTUS	CDS	12111949	12112072	1	+	0	transcript_id "file_1_file_1_jg4358.t1"; gene_id "file_1_file_1_jg4358";
derer1.05_4	AUGUSTUS	exon	12111949	12112072	.	+	.	transcript_id "file_1_file_1_jg4358.t1"; gene_id "file_1_file_1_jg4358";
derer1.05_4	AUGUSTUS	intron	12112073	12112130	.	+	.	transcript_id "file_1_file_1_jg4358.t1"; gene_id "file_1_file_1_jg4358";
derer1.05_4	AUGUSTUS	CDS	12112131	12112303	1	+	2	transcript_id "file_1_file_1_jg4358.t1"; gene_id "file_1_file_1_jg4358";
derer1.05_4	AUGUSTUS	exon	12112131	12112303	.	+	.	transcript_id "file_1_file_1_jg4358.t1"; gene_id "file_1_file_1_jg4358";
derer1.05_4	AUGUSTUS	intron	12112304	12112362	.	+	.	transcript_id "file_1_file_1_jg4358.t1"; gene_id "file_1_file_1_jg4358";
derer1.05_4	AUGUSTUS	CDS	12112363	12112763	1	+	0	transcript_id "file_1_file_1_jg4358.t1"; gene_id "file_1_file_1_jg4358";
derer1.05_4	AUGUSTUS	exon	12112363	12112763	.	+	.	transcript_id "file_1_file_1_jg4358.t1"; gene_id "file_1_file_1_jg4358";
derer1.05_4	AUGUSTUS	intron	12112764	12112821	.	+	.	transcript_id "file_1_file_1_jg4358.t1"; gene_id "file_1_file_1_jg4358";
derer1.05_4	AUGUSTUS	CDS	12112822	12113145	1	+	1	transcript_id "file_1_file_1_jg4358.t1"; gene_id "file_1_file_1_jg4358";
derer1.05_4	AUGUSTUS	exon	12112822	12113145	.	+	.	transcript_id "file_1_file_1_jg4358.t1"; gene_id "file_1_file_1_jg4358";
derer1.05_4	AUGUSTUS	intron	12113146	12113240	.	+	.	transcript_id "file_1_file_1_jg4358.t1"; gene_id "file_1_file_1_jg4358";
derer1.05_4	AUGUSTUS	CDS	12113241	12113384	1	+	1	transcript_id "file_1_file_1_jg4358.t1"; gene_id "file_1_file_1_jg4358";
derer1.05_4	AUGUSTUS	exon	12113241	12113384	.	+	.	transcript_id "file_1_file_1_jg4358.t1"; gene_id "file_1_file_1_jg4358";
derer1.05_4	AUGUSTUS	intron	12113385	12113446	.	+	.	transcript_id "file_1_file_1_jg4358.t1"; gene_id "file_1_file_1_jg4358";
derer1.05_4	AUGUSTUS	CDS	12113447	12113635	1	+	1	transcript_id "file_1_file_1_jg4358.t1"; gene_id "file_1_file_1_jg4358";
derer1.05_4	AUGUSTUS	exon	12113447	12113635	.	+	.	transcript_id "file_1_file_1_jg4358.t1"; gene_id "file_1_file_1_jg4358";
derer1.05_4	AUGUSTUS	intron	12113636	12113706	.	+	.	transcript_id "file_1_file_1_jg4358.t1"; gene_id "file_1_file_1_jg4358";
derer1.05_4	AUGUSTUS	CDS	12113707	12113892	1	+	1	transcript_id "file_1_file_1_jg4358.t1"; gene_id "file_1_file_1_jg4358";
derer1.05_4	AUGUSTUS	exon	12113707	12113892	.	+	.	transcript_id "file_1_file_1_jg4358.t1"; gene_id "file_1_file_1_jg4358";
derer1.05_4	AUGUSTUS	intron	12113893	12113953	.	+	.	transcript_id "file_1_file_1_jg4358.t1"; gene_id "file_1_file_1_jg4358";
derer1.05_4	AUGUSTUS	transcript	12109359	12114059	.	+	.	transcript_id "file_1_file_1_jg4358.t1"; gene_id "file_1_file_1_jg4358"
derer1.05_4	AUGUSTUS	gene	12109359	12114059	.	+	.	jg4358
derer1.05_4	AUGUSTUS	CDS	12113954	12114059	1	+	1	transcript_id "file_1_file_1_jg4358.t1"; gene_id "file_1_file_1_jg4358";
derer1.05_4	AUGUSTUS	exon	12113954	12114059	.	+	.	transcript_id "file_1_file_1_jg4358.t1"; gene_id "file_1_file_1_jg4358";
derer1.05_4	AUGUSTUS	stop_codon	12114057	12114059	.	+	0	transcript_id "file_1_file_1_jg4358.t1"; gene_id "file_1_file_1_jg4358";
derer1.05_19	AUGUSTUS	stop_codon	33913	33915	.	-	0	transcript_id "file_1_file_1_jg11424.t1"; gene_id "file_1_file_1_jg11424";
derer1.05_19	AUGUSTUS	CDS	33913	34278	0.69	-	0	transcript_id "file_1_file_1_jg11424.t1"; gene_id "file_1_file_1_jg11424";
derer1.05_19	AUGUSTUS	exon	33913	34278	.	-	.	transcript_id "file_1_file_1_jg11424.t1"; gene_id "file_1_file_1_jg11424";
derer1.05_19	AUGUSTUS	intron	34279	34342	.	-	.	transcript_id "file_1_file_1_jg11424.t1"; gene_id "file_1_file_1_jg11424";
derer1.05_19	AUGUSTUS	transcript	33913	34369	.	-	.	transcript_id "file_1_file_1_jg11424.t1"; gene_id "file_1_file_1_jg11424"
derer1.05_19	AUGUSTUS	gene	33913	34369	.	-	.	jg11424
derer1.05_19	AUGUSTUS	CDS	34343	34369	0.86	-	0	transcript_id "file_1_file_1_jg11424.t1"; gene_id "file_1_file_1_jg11424";
derer1.05_19	AUGUSTUS	exon	34343	34369	.	-	.	transcript_id "file_1_file_1_jg11424.t1"; gene_id "file_1_file_1_jg11424";
derer1.05_19	AUGUSTUS	start_codon	34367	34369	.	-	0	transcript_id "file_1_file_1_jg11424.t1"; gene_id "file_1_file_1_jg11424";
derer1.05_5	AUGUSTUS	start_codon	7413766	7413768	.	+	0	transcript_id "file_1_file_1_jg6082.t1"; gene_id "file_1_file_1_jg6082";
derer1.05_5	AUGUSTUS	CDS	7413766	7414962	0.96	+	0	transcript_id "file_1_file_1_jg6082.t1"; gene_id "file_1_file_1_jg6082";
derer1.05_5	AUGUSTUS	exon	7413766	7414962	.	+	.	transcript_id "file_1_file_1_jg6082.t1"; gene_id "file_1_file_1_jg6082";
derer1.05_5	AUGUSTUS	intron	7414963	7415329	.	+	.	transcript_id "file_1_file_1_jg6082.t1"; gene_id "file_1_file_1_jg6082";
derer1.05_5	AUGUSTUS	CDS	7415330	7415405	0.87	+	0	transcript_id "file_1_file_1_jg6082.t1"; gene_id "file_1_file_1_jg6082";
derer1.05_5	AUGUSTUS	exon	7415330	7415405	.	+	.	transcript_id "file_1_file_1_jg6082.t1"; gene_id "file_1_file_1_jg6082";
derer1.05_5	AUGUSTUS	intron	7415406	7415471	.	+	.	transcript_id "file_1_file_1_jg6082.t1"; gene_id "file_1_file_1_jg6082";
derer1.05_5	AUGUSTUS	CDS	7415472	7415490	0.89	+	2	transcript_id "file_1_file_1_jg6082.t1"; gene_id "file_1_file_1_jg6082";
derer1.05_5	AUGUSTUS	exon	7415472	7415490	.	+	.	transcript_id "file_1_file_1_jg6082.t1"; gene_id "file_1_file_1_jg6082";
derer1.05_5	AUGUSTUS	intron	7415491	7415666	.	+	.	transcript_id "file_1_file_1_jg6082.t1"; gene_id "file_1_file_1_jg6082";
derer1.05_5	AUGUSTUS	transcript	7413766	7415796	.	+	.	transcript_id "file_1_file_1_jg6082.t1"; gene_id "file_1_file_1_jg6082"
derer1.05_5	AUGUSTUS	gene	7413766	7415796	.	+	.	jg6082
derer1.05_5	AUGUSTUS	CDS	7415667	7415796	0.84	+	1	transcript_id "file_1_file_1_jg6082.t1"; gene_id "file_1_file_1_jg6082";
derer1.05_5	AUGUSTUS	exon	7415667	7415796	.	+	.	transcript_id "file_1_file_1_jg6082.t1"; gene_id "file_1_file_1_jg6082";
derer1.05_5	AUGUSTUS	stop_codon	7415794	7415796	.	+	0	transcript_id "file_1_file_1_jg6082.t1"; gene_id "file_1_file_1_jg6082";
derer1.05_5	AUGUSTUS	stop_codon	4507009	4507011	.	-	0	transcript_id "file_1_file_1_jg5661.t1"; gene_id "file_1_file_1_jg5661";
derer1.05_5	AUGUSTUS	CDS	4507009	4509306	1	-	0	transcript_id "file_1_file_1_jg5661.t1"; gene_id "file_1_file_1_jg5661";
derer1.05_5	AUGUSTUS	exon	4507009	4509306	.	-	.	transcript_id "file_1_file_1_jg5661.t1"; gene_id "file_1_file_1_jg5661";
derer1.05_5	AUGUSTUS	transcript	4507009	4509306	.	-	.	transcript_id "file_1_file_1_jg5661.t1"; gene_id "file_1_file_1_jg5661"
derer1.05_5	AUGUSTUS	gene	4507009	4509306	.	-	.	jg5661
derer1.05_5	AUGUSTUS	start_codon	4509304	4509306	.	-	0	transcript_id "file_1_file_1_jg5661.t1"; gene_id "file_1_file_1_jg5661";
derer1.05_4	AUGUSTUS	stop_codon	9462814	9462816	.	-	0	transcript_id "file_1_file_1_jg4015.t1"; gene_id "file_1_file_1_jg4015";
derer1.05_4	AUGUSTUS	CDS	9462814	9463194	1	-	0	transcript_id "file_1_file_1_jg4015.t1"; gene_id "file_1_file_1_jg4015";
derer1.05_4	AUGUSTUS	exon	9462814	9463194	.	-	.	transcript_id "file_1_file_1_jg4015.t1"; gene_id "file_1_file_1_jg4015";
derer1.05_4	AUGUSTUS	intron	9463195	9463631	.	-	.	transcript_id "file_1_file_1_jg4015.t1"; gene_id "file_1_file_1_jg4015";
derer1.05_4	AUGUSTUS	CDS	9463632	9463678	1	-	2	transcript_id "file_1_file_1_jg4015.t1"; gene_id "file_1_file_1_jg4015";
derer1.05_4	AUGUSTUS	exon	9463632	9463678	.	-	.	transcript_id "file_1_file_1_jg4015.t1"; gene_id "file_1_file_1_jg4015";
derer1.05_4	AUGUSTUS	intron	9463679	9463763	.	-	.	transcript_id "file_1_file_1_jg4015.t1"; gene_id "file_1_file_1_jg4015";
derer1.05_4	AUGUSTUS	CDS	9463764	9463799	1	-	2	transcript_id "file_1_file_1_jg4015.t1"; gene_id "file_1_file_1_jg4015";
derer1.05_4	AUGUSTUS	exon	9463764	9463799	.	-	.	transcript_id "file_1_file_1_jg4015.t1"; gene_id "file_1_file_1_jg4015";
derer1.05_4	AUGUSTUS	intron	9463800	9467779	.	-	.	transcript_id "file_1_file_1_jg4015.t1"; gene_id "file_1_file_1_jg4015";
derer1.05_4	AUGUSTUS	transcript	9462814	9467843	.	-	.	transcript_id "file_1_file_1_jg4015.t1"; gene_id "file_1_file_1_jg4015"
derer1.05_4	AUGUSTUS	gene	9462814	9467843	.	-	.	jg4015
derer1.05_4	AUGUSTUS	CDS	9467780	9467843	1	-	0	transcript_id "file_1_file_1_jg4015.t1"; gene_id "file_1_file_1_jg4015";
derer1.05_4	AUGUSTUS	exon	9467780	9467843	.	-	.	transcript_id "file_1_file_1_jg4015.t1"; gene_id "file_1_file_1_jg4015";
derer1.05_4	AUGUSTUS	start_codon	9467841	9467843	.	-	0	transcript_id "file_1_file_1_jg4015.t1"; gene_id "file_1_file_1_jg4015";
derer1.05_0	AUGUSTUS	stop_codon	22329147	22329149	.	-	0	transcript_id "file_1_file_1_jg11355.t1"; gene_id "file_1_file_1_jg11355";
derer1.05_0	AUGUSTUS	CDS	22329147	22329701	1	-	0	transcript_id "file_1_file_1_jg11355.t1"; gene_id "file_1_file_1_jg11355";
derer1.05_0	AUGUSTUS	exon	22329147	22329701	.	-	.	transcript_id "file_1_file_1_jg11355.t1"; gene_id "file_1_file_1_jg11355";
derer1.05_0	AUGUSTUS	transcript	22329147	22329701	.	-	.	transcript_id "file_1_file_1_jg11355.t1"; gene_id "file_1_file_1_jg11355"
derer1.05_0	AUGUSTUS	gene	22329147	22329701	.	-	.	jg11355
derer1.05_0	AUGUSTUS	start_codon	22329699	22329701	.	-	0	transcript_id "file_1_file_1_jg11355.t1"; gene_id "file_1_file_1_jg11355";
derer1.05_4	AUGUSTUS	stop_codon	4354176	4354178	.	-	0	transcript_id "file_1_file_1_jg3413.t1"; gene_id "file_1_file_1_jg3413";
derer1.05_4	AUGUSTUS	CDS	4354176	4354497	1	-	1	transcript_id "file_1_file_1_jg3413.t1"; gene_id "file_1_file_1_jg3413";
derer1.05_4	AUGUSTUS	exon	4354176	4354497	.	-	.	transcript_id "file_1_file_1_jg3413.t1"; gene_id "file_1_file_1_jg3413";
derer1.05_4	AUGUSTUS	intron	4354498	4354551	.	-	.	transcript_id "file_1_file_1_jg3413.t1"; gene_id "file_1_file_1_jg3413";
derer1.05_4	AUGUSTUS	CDS	4354552	4354763	1	-	0	transcript_id "file_1_file_1_jg3413.t1"; gene_id "file_1_file_1_jg3413";
derer1.05_4	AUGUSTUS	exon	4354552	4354763	.	-	.	transcript_id "file_1_file_1_jg3413.t1"; gene_id "file_1_file_1_jg3413";
derer1.05_4	AUGUSTUS	intron	4354764	4354819	.	-	.	transcript_id "file_1_file_1_jg3413.t1"; gene_id "file_1_file_1_jg3413";
derer1.05_4	AUGUSTUS	CDS	4354820	4357471	0.53	-	0	transcript_id "file_1_file_1_jg3413.t1"; gene_id "file_1_file_1_jg3413";
derer1.05_4	AUGUSTUS	exon	4354820	4357471	.	-	.	transcript_id "file_1_file_1_jg3413.t1"; gene_id "file_1_file_1_jg3413";
derer1.05_4	AUGUSTUS	intron	4357472	4357586	.	-	.	transcript_id "file_1_file_1_jg3413.t1"; gene_id "file_1_file_1_jg3413";
derer1.05_4	AUGUSTUS	CDS	4357587	4358461	1	-	2	transcript_id "file_1_file_1_jg3413.t1"; gene_id "file_1_file_1_jg3413";
derer1.05_4	AUGUSTUS	exon	4357587	4358461	.	-	.	transcript_id "file_1_file_1_jg3413.t1"; gene_id "file_1_file_1_jg3413";
derer1.05_4	AUGUSTUS	intron	4358462	4358584	.	-	.	transcript_id "file_1_file_1_jg3413.t1"; gene_id "file_1_file_1_jg3413";
derer1.05_4	AUGUSTUS	CDS	4358585	4358930	1	-	0	transcript_id "file_1_file_1_jg3413.t1"; gene_id "file_1_file_1_jg3413";
derer1.05_4	AUGUSTUS	exon	4358585	4358930	.	-	.	transcript_id "file_1_file_1_jg3413.t1"; gene_id "file_1_file_1_jg3413";
derer1.05_4	AUGUSTUS	intron	4358931	4358985	.	-	.	transcript_id "file_1_file_1_jg3413.t1"; gene_id "file_1_file_1_jg3413";
derer1.05_4	AUGUSTUS	transcript	4354176	4359060	.	-	.	transcript_id "file_1_file_1_jg3413.t1"; gene_id "file_1_file_1_jg3413"
derer1.05_4	AUGUSTUS	gene	4354176	4359060	.	-	.	jg3413
derer1.05_4	AUGUSTUS	CDS	4358986	4359060	1	-	0	transcript_id "file_1_file_1_jg3413.t1"; gene_id "file_1_file_1_jg3413";
derer1.05_4	AUGUSTUS	exon	4358986	4359060	.	-	.	transcript_id "file_1_file_1_jg3413.t1"; gene_id "file_1_file_1_jg3413";
derer1.05_4	AUGUSTUS	start_codon	4359058	4359060	.	-	0	transcript_id "file_1_file_1_jg3413.t1"; gene_id "file_1_file_1_jg3413";
derer1.05_0	AUGUSTUS	start_codon	19696119	19696121	.	+	0	transcript_id "file_1_file_1_jg11200.t1"; gene_id "file_1_file_1_jg11200";
derer1.05_0	AUGUSTUS	CDS	19696119	19696694	1	+	0	transcript_id "file_1_file_1_jg11200.t1"; gene_id "file_1_file_1_jg11200";
derer1.05_0	AUGUSTUS	exon	19696119	19696694	.	+	.	transcript_id "file_1_file_1_jg11200.t1"; gene_id "file_1_file_1_jg11200";
derer1.05_0	AUGUSTUS	intron	19696695	19696756	.	+	.	transcript_id "file_1_file_1_jg11200.t1"; gene_id "file_1_file_1_jg11200";
derer1.05_0	AUGUSTUS	transcript	19696119	19696882	.	+	.	transcript_id "file_1_file_1_jg11200.t1"; gene_id "file_1_file_1_jg11200"
derer1.05_0	AUGUSTUS	gene	19696119	19696882	.	+	.	jg11200
derer1.05_0	AUGUSTUS	CDS	19696757	19696882	1	+	0	transcript_id "file_1_file_1_jg11200.t1"; gene_id "file_1_file_1_jg11200";
derer1.05_0	AUGUSTUS	exon	19696757	19696882	.	+	.	transcript_id "file_1_file_1_jg11200.t1"; gene_id "file_1_file_1_jg11200";
derer1.05_0	AUGUSTUS	stop_codon	19696880	19696882	.	+	0	transcript_id "file_1_file_1_jg11200.t1"; gene_id "file_1_file_1_jg11200";
derer1.05_4	AUGUSTUS	stop_codon	9986250	9986252	.	-	0	transcript_id "file_1_file_1_jg4080.t1"; gene_id "file_1_file_1_jg4080";
derer1.05_4	AUGUSTUS	CDS	9986250	9986912	1	-	0	transcript_id "file_1_file_1_jg4080.t1"; gene_id "file_1_file_1_jg4080";
derer1.05_4	AUGUSTUS	exon	9986250	9986912	.	-	.	transcript_id "file_1_file_1_jg4080.t1"; gene_id "file_1_file_1_jg4080";
derer1.05_4	AUGUSTUS	intron	9986913	9986984	.	-	.	transcript_id "file_1_file_1_jg4080.t1"; gene_id "file_1_file_1_jg4080";
derer1.05_4	AUGUSTUS	CDS	9986985	9987423	1	-	1	transcript_id "file_1_file_1_jg4080.t1"; gene_id "file_1_file_1_jg4080";
derer1.05_4	AUGUSTUS	exon	9986985	9987423	.	-	.	transcript_id "file_1_file_1_jg4080.t1"; gene_id "file_1_file_1_jg4080";
derer1.05_4	AUGUSTUS	intron	9987424	9987478	.	-	.	transcript_id "file_1_file_1_jg4080.t1"; gene_id "file_1_file_1_jg4080";
derer1.05_4	AUGUSTUS	CDS	9987479	9987941	1	-	2	transcript_id "file_1_file_1_jg4080.t1"; gene_id "file_1_file_1_jg4080";
derer1.05_4	AUGUSTUS	exon	9987479	9987941	.	-	.	transcript_id "file_1_file_1_jg4080.t1"; gene_id "file_1_file_1_jg4080";
derer1.05_4	AUGUSTUS	intron	9987942	9987990	.	-	.	transcript_id "file_1_file_1_jg4080.t1"; gene_id "file_1_file_1_jg4080";
derer1.05_4	AUGUSTUS	CDS	9987991	9988165	1	-	0	transcript_id "file_1_file_1_jg4080.t1"; gene_id "file_1_file_1_jg4080";
derer1.05_4	AUGUSTUS	exon	9987991	9988165	.	-	.	transcript_id "file_1_file_1_jg4080.t1"; gene_id "file_1_file_1_jg4080";
derer1.05_4	AUGUSTUS	intron	9988166	9988350	.	-	.	transcript_id "file_1_file_1_jg4080.t1"; gene_id "file_1_file_1_jg4080";
derer1.05_4	AUGUSTUS	CDS	9988351	9988527	1	-	0	transcript_id "file_1_file_1_jg4080.t1"; gene_id "file_1_file_1_jg4080";
derer1.05_4	AUGUSTUS	exon	9988351	9988527	.	-	.	transcript_id "file_1_file_1_jg4080.t1"; gene_id "file_1_file_1_jg4080";
derer1.05_4	AUGUSTUS	intron	9988528	9988588	.	-	.	transcript_id "file_1_file_1_jg4080.t1"; gene_id "file_1_file_1_jg4080";
derer1.05_4	AUGUSTUS	CDS	9988589	9988779	1	-	2	transcript_id "file_1_file_1_jg4080.t1"; gene_id "file_1_file_1_jg4080";
derer1.05_4	AUGUSTUS	exon	9988589	9988779	.	-	.	transcript_id "file_1_file_1_jg4080.t1"; gene_id "file_1_file_1_jg4080";
derer1.05_4	AUGUSTUS	intron	9988780	9988843	.	-	.	transcript_id "file_1_file_1_jg4080.t1"; gene_id "file_1_file_1_jg4080";
derer1.05_4	AUGUSTUS	transcript	9986250	9989171	.	-	.	transcript_id "file_1_file_1_jg4080.t1"; gene_id "file_1_file_1_jg4080"
derer1.05_4	AUGUSTUS	gene	9986250	9989171	.	-	.	jg4080
derer1.05_4	AUGUSTUS	CDS	9988844	9989171	1	-	0	transcript_id "file_1_file_1_jg4080.t1"; gene_id "file_1_file_1_jg4080";
derer1.05_4	AUGUSTUS	exon	9988844	9989171	.	-	.	transcript_id "file_1_file_1_jg4080.t1"; gene_id "file_1_file_1_jg4080";
derer1.05_4	AUGUSTUS	start_codon	9989169	9989171	.	-	0	transcript_id "file_1_file_1_jg4080.t1"; gene_id "file_1_file_1_jg4080";
derer1.05_1	AUGUSTUS	stop_codon	13011883	13011885	.	-	0	transcript_id "file_1_file_1_jg13738.t2"; gene_id "file_1_file_1_jg13738";
derer1.05_1	AUGUSTUS	CDS	13011883	13013273	0.62	-	2	transcript_id "file_1_file_1_jg13738.t2"; gene_id "file_1_file_1_jg13738";
derer1.05_1	AUGUSTUS	exon	13011883	13013273	.	-	.	transcript_id "file_1_file_1_jg13738.t2"; gene_id "file_1_file_1_jg13738";
derer1.05_1	AUGUSTUS	intron	13013274	13014533	.	-	.	transcript_id "file_1_file_1_jg13738.t2"; gene_id "file_1_file_1_jg13738";
derer1.05_1	AUGUSTUS	transcript	13011883	13014927	.	-	.	transcript_id "file_1_file_1_jg13738.t2"; gene_id "file_1_file_1_jg13738"
derer1.05_1	AUGUSTUS	gene	13011883	13014927	.	-	.	jg13738
derer1.05_1	AUGUSTUS	CDS	13014534	13014927	0.44	-	0	transcript_id "file_1_file_1_jg13738.t2"; gene_id "file_1_file_1_jg13738";
derer1.05_1	AUGUSTUS	exon	13014534	13014927	.	-	.	transcript_id "file_1_file_1_jg13738.t2"; gene_id "file_1_file_1_jg13738";
derer1.05_1	AUGUSTUS	start_codon	13014925	13014927	.	-	0	transcript_id "file_1_file_1_jg13738.t2"; gene_id "file_1_file_1_jg13738";
derer1.05_0	AUGUSTUS	start_codon	25518549	25518551	.	+	0	transcript_id "file_1_file_1_jg11398.t1"; gene_id "file_1_file_1_jg11398";
derer1.05_0	AUGUSTUS	CDS	25518549	25519172	0.97	+	0	transcript_id "file_1_file_1_jg11398.t1"; gene_id "file_1_file_1_jg11398";
derer1.05_0	AUGUSTUS	exon	25518549	25519172	.	+	.	transcript_id "file_1_file_1_jg11398.t1"; gene_id "file_1_file_1_jg11398";
derer1.05_0	AUGUSTUS	transcript	25518549	25519172	.	+	.	transcript_id "file_1_file_1_jg11398.t1"; gene_id "file_1_file_1_jg11398"
derer1.05_0	AUGUSTUS	gene	25518549	25519172	.	+	.	jg11398
derer1.05_0	AUGUSTUS	stop_codon	25519170	25519172	.	+	0	transcript_id "file_1_file_1_jg11398.t1"; gene_id "file_1_file_1_jg11398";
derer1.05_5	AUGUSTUS	stop_codon	8530523	8530525	.	-	0	transcript_id "file_1_file_1_jg6270.t1"; gene_id "file_1_file_1_jg6270";
derer1.05_5	AUGUSTUS	CDS	8530523	8530946	1	-	1	transcript_id "file_1_file_1_jg6270.t1"; gene_id "file_1_file_1_jg6270";
derer1.05_5	AUGUSTUS	exon	8530523	8530946	.	-	.	transcript_id "file_1_file_1_jg6270.t1"; gene_id "file_1_file_1_jg6270";
derer1.05_5	AUGUSTUS	intron	8530947	8531002	.	-	.	transcript_id "file_1_file_1_jg6270.t1"; gene_id "file_1_file_1_jg6270";
derer1.05_5	AUGUSTUS	CDS	8531003	8531330	1	-	2	transcript_id "file_1_file_1_jg6270.t1"; gene_id "file_1_file_1_jg6270";
derer1.05_5	AUGUSTUS	exon	8531003	8531330	.	-	.	transcript_id "file_1_file_1_jg6270.t1"; gene_id "file_1_file_1_jg6270";
derer1.05_5	AUGUSTUS	intron	8531331	8531392	.	-	.	transcript_id "file_1_file_1_jg6270.t1"; gene_id "file_1_file_1_jg6270";
derer1.05_5	AUGUSTUS	CDS	8531393	8531788	1	-	2	transcript_id "file_1_file_1_jg6270.t1"; gene_id "file_1_file_1_jg6270";
derer1.05_5	AUGUSTUS	exon	8531393	8531788	.	-	.	transcript_id "file_1_file_1_jg6270.t1"; gene_id "file_1_file_1_jg6270";
derer1.05_5	AUGUSTUS	intron	8531789	8532018	.	-	.	transcript_id "file_1_file_1_jg6270.t1"; gene_id "file_1_file_1_jg6270";
derer1.05_5	AUGUSTUS	transcript	8530523	8532094	.	-	.	transcript_id "file_1_file_1_jg6270.t1"; gene_id "file_1_file_1_jg6270"
derer1.05_5	AUGUSTUS	gene	8530523	8532094	.	-	.	jg6270
derer1.05_5	AUGUSTUS	CDS	8532019	8532094	1	-	0	transcript_id "file_1_file_1_jg6270.t1"; gene_id "file_1_file_1_jg6270";
derer1.05_5	AUGUSTUS	exon	8532019	8532094	.	-	.	transcript_id "file_1_file_1_jg6270.t1"; gene_id "file_1_file_1_jg6270";
derer1.05_5	AUGUSTUS	start_codon	8532092	8532094	.	-	0	transcript_id "file_1_file_1_jg6270.t1"; gene_id "file_1_file_1_jg6270";
derer1.05_5	AUGUSTUS	start_codon	6215227	6215229	.	+	0	transcript_id "file_1_file_1_jg5873.t1"; gene_id "file_1_file_1_jg5873";
derer1.05_5	AUGUSTUS	CDS	6215227	6215814	1	+	0	transcript_id "file_1_file_1_jg5873.t1"; gene_id "file_1_file_1_jg5873";
derer1.05_5	AUGUSTUS	exon	6215227	6215814	.	+	.	transcript_id "file_1_file_1_jg5873.t1"; gene_id "file_1_file_1_jg5873";
derer1.05_5	AUGUSTUS	transcript	6215227	6215814	.	+	.	transcript_id "file_1_file_1_jg5873.t1"; gene_id "file_1_file_1_jg5873"
derer1.05_5	AUGUSTUS	gene	6215227	6215814	.	+	.	jg5873
derer1.05_5	AUGUSTUS	stop_codon	6215812	6215814	.	+	0	transcript_id "file_1_file_1_jg5873.t1"; gene_id "file_1_file_1_jg5873";
derer1.05_2	AUGUSTUS	stop_codon	12457378	12457380	.	-	0	transcript_id "file_1_file_1_jg1392.t1"; gene_id "file_1_file_1_jg1392";
derer1.05_2	AUGUSTUS	CDS	12457378	12457574	1	-	2	transcript_id "file_1_file_1_jg1392.t1"; gene_id "file_1_file_1_jg1392";
derer1.05_2	AUGUSTUS	exon	12457378	12457574	.	-	.	transcript_id "file_1_file_1_jg1392.t1"; gene_id "file_1_file_1_jg1392";
derer1.05_2	AUGUSTUS	intron	12457575	12457634	.	-	.	transcript_id "file_1_file_1_jg1392.t1"; gene_id "file_1_file_1_jg1392";
derer1.05_2	AUGUSTUS	CDS	12457635	12457846	1	-	1	transcript_id "file_1_file_1_jg1392.t1"; gene_id "file_1_file_1_jg1392";
derer1.05_2	AUGUSTUS	exon	12457635	12457846	.	-	.	transcript_id "file_1_file_1_jg1392.t1"; gene_id "file_1_file_1_jg1392";
derer1.05_2	AUGUSTUS	intron	12457847	12457911	.	-	.	transcript_id "file_1_file_1_jg1392.t1"; gene_id "file_1_file_1_jg1392";
derer1.05_2	AUGUSTUS	transcript	12457378	12458048	.	-	.	transcript_id "file_1_file_1_jg1392.t1"; gene_id "file_1_file_1_jg1392"
derer1.05_2	AUGUSTUS	gene	12457378	12458048	.	-	.	jg1392
derer1.05_2	AUGUSTUS	CDS	12457912	12458048	1	-	0	transcript_id "file_1_file_1_jg1392.t1"; gene_id "file_1_file_1_jg1392";
derer1.05_2	AUGUSTUS	exon	12457912	12458048	.	-	.	transcript_id "file_1_file_1_jg1392.t1"; gene_id "file_1_file_1_jg1392";
derer1.05_2	AUGUSTUS	start_codon	12458046	12458048	.	-	0	transcript_id "file_1_file_1_jg1392.t1"; gene_id "file_1_file_1_jg1392";
derer1.05_0	AUGUSTUS	start_codon	6071483	6071485	.	+	0	transcript_id "file_1_file_1_jg9386.t1"; gene_id "file_1_file_1_jg9386";
derer1.05_0	AUGUSTUS	CDS	6071483	6071489	0.98	+	0	transcript_id "file_1_file_1_jg9386.t1"; gene_id "file_1_file_1_jg9386";
derer1.05_0	AUGUSTUS	exon	6071483	6071489	.	+	.	transcript_id "file_1_file_1_jg9386.t1"; gene_id "file_1_file_1_jg9386";
derer1.05_0	AUGUSTUS	intron	6071490	6072366	.	+	.	transcript_id "file_1_file_1_jg9386.t1"; gene_id "file_1_file_1_jg9386";
derer1.05_0	AUGUSTUS	CDS	6072367	6072388	1	+	2	transcript_id "file_1_file_1_jg9386.t1"; gene_id "file_1_file_1_jg9386";
derer1.05_0	AUGUSTUS	exon	6072367	6072388	.	+	.	transcript_id "file_1_file_1_jg9386.t1"; gene_id "file_1_file_1_jg9386";
derer1.05_0	AUGUSTUS	intron	6072389	6073567	.	+	.	transcript_id "file_1_file_1_jg9386.t1"; gene_id "file_1_file_1_jg9386";
derer1.05_0	AUGUSTUS	CDS	6073568	6073794	1	+	1	transcript_id "file_1_file_1_jg9386.t1"; gene_id "file_1_file_1_jg9386";
derer1.05_0	AUGUSTUS	exon	6073568	6073794	.	+	.	transcript_id "file_1_file_1_jg9386.t1"; gene_id "file_1_file_1_jg9386";
derer1.05_0	AUGUSTUS	intron	6073795	6074628	.	+	.	transcript_id "file_1_file_1_jg9386.t1"; gene_id "file_1_file_1_jg9386";
derer1.05_0	AUGUSTUS	CDS	6074629	6075242	1	+	2	transcript_id "file_1_file_1_jg9386.t1"; gene_id "file_1_file_1_jg9386";
derer1.05_0	AUGUSTUS	exon	6074629	6075242	.	+	.	transcript_id "file_1_file_1_jg9386.t1"; gene_id "file_1_file_1_jg9386";
derer1.05_0	AUGUSTUS	intron	6075243	6075360	.	+	.	transcript_id "file_1_file_1_jg9386.t1"; gene_id "file_1_file_1_jg9386";
derer1.05_0	AUGUSTUS	CDS	6075361	6075584	1	+	0	transcript_id "file_1_file_1_jg9386.t1"; gene_id "file_1_file_1_jg9386";
derer1.05_0	AUGUSTUS	exon	6075361	6075584	.	+	.	transcript_id "file_1_file_1_jg9386.t1"; gene_id "file_1_file_1_jg9386";
derer1.05_0	AUGUSTUS	intron	6075585	6075659	.	+	.	transcript_id "file_1_file_1_jg9386.t1"; gene_id "file_1_file_1_jg9386";
derer1.05_0	AUGUSTUS	transcript	6071483	6075804	.	+	.	transcript_id "file_1_file_1_jg9386.t1"; gene_id "file_1_file_1_jg9386"
derer1.05_0	AUGUSTUS	gene	6071483	6075804	.	+	.	jg9386
derer1.05_0	AUGUSTUS	CDS	6075660	6075804	1	+	1	transcript_id "file_1_file_1_jg9386.t1"; gene_id "file_1_file_1_jg9386";
derer1.05_0	AUGUSTUS	exon	6075660	6075804	.	+	.	transcript_id "file_1_file_1_jg9386.t1"; gene_id "file_1_file_1_jg9386";
derer1.05_0	AUGUSTUS	stop_codon	6075802	6075804	.	+	0	transcript_id "file_1_file_1_jg9386.t1"; gene_id "file_1_file_1_jg9386";
derer1.05_0	AUGUSTUS	start_codon	8106631	8106633	.	+	0	transcript_id "file_1_file_1_jg9554.t1"; gene_id "file_1_file_1_jg9554";
derer1.05_0	AUGUSTUS	CDS	8106631	8106647	0.97	+	0	transcript_id "file_1_file_1_jg9554.t1"; gene_id "file_1_file_1_jg9554";
derer1.05_0	AUGUSTUS	exon	8106631	8106647	.	+	.	transcript_id "file_1_file_1_jg9554.t1"; gene_id "file_1_file_1_jg9554";
derer1.05_0	AUGUSTUS	intron	8106648	8107424	.	+	.	transcript_id "file_1_file_1_jg9554.t1"; gene_id "file_1_file_1_jg9554";
derer1.05_0	AUGUSTUS	transcript	8106631	8108421	.	+	.	transcript_id "file_1_file_1_jg9554.t1"; gene_id "file_1_file_1_jg9554"
derer1.05_0	AUGUSTUS	gene	8106631	8108421	.	+	.	jg9554
derer1.05_0	AUGUSTUS	CDS	8107425	8108421	0.94	+	1	transcript_id "file_1_file_1_jg9554.t1"; gene_id "file_1_file_1_jg9554";
derer1.05_0	AUGUSTUS	exon	8107425	8108421	.	+	.	transcript_id "file_1_file_1_jg9554.t1"; gene_id "file_1_file_1_jg9554";
derer1.05_0	AUGUSTUS	stop_codon	8108419	8108421	.	+	0	transcript_id "file_1_file_1_jg9554.t1"; gene_id "file_1_file_1_jg9554";
derer1.05_0	AUGUSTUS	stop_codon	8477283	8477285	.	-	0	transcript_id "file_1_file_1_jg9607.t1"; gene_id "file_1_file_1_jg9607";
derer1.05_0	AUGUSTUS	CDS	8477283	8477527	0.44	-	2	transcript_id "file_1_file_1_jg9607.t1"; gene_id "file_1_file_1_jg9607";
derer1.05_0	AUGUSTUS	exon	8477283	8477527	.	-	.	transcript_id "file_1_file_1_jg9607.t1"; gene_id "file_1_file_1_jg9607";
derer1.05_0	AUGUSTUS	intron	8477528	8479167	.	-	.	transcript_id "file_1_file_1_jg9607.t1"; gene_id "file_1_file_1_jg9607";
derer1.05_0	AUGUSTUS	transcript	8477283	8479273	.	-	.	transcript_id "file_1_file_1_jg9607.t1"; gene_id "file_1_file_1_jg9607"
derer1.05_0	AUGUSTUS	gene	8477283	8479273	.	-	.	jg9607
derer1.05_0	AUGUSTUS	CDS	8479168	8479273	0.66	-	0	transcript_id "file_1_file_1_jg9607.t1"; gene_id "file_1_file_1_jg9607";
derer1.05_0	AUGUSTUS	exon	8479168	8479273	.	-	.	transcript_id "file_1_file_1_jg9607.t1"; gene_id "file_1_file_1_jg9607";
derer1.05_0	AUGUSTUS	start_codon	8479271	8479273	.	-	0	transcript_id "file_1_file_1_jg9607.t1"; gene_id "file_1_file_1_jg9607";
derer1.05_6	AUGUSTUS	stop_codon	1609264	1609266	.	-	0	transcript_id "file_1_file_1_jg11718.t1"; gene_id "file_1_file_1_jg11718";
derer1.05_6	AUGUSTUS	CDS	1609264	1609392	0.59	-	0	transcript_id "file_1_file_1_jg11718.t1"; gene_id "file_1_file_1_jg11718";
derer1.05_6	AUGUSTUS	exon	1609264	1609392	.	-	.	transcript_id "file_1_file_1_jg11718.t1"; gene_id "file_1_file_1_jg11718";
derer1.05_6	AUGUSTUS	intron	1609393	1609526	.	-	.	transcript_id "file_1_file_1_jg11718.t1"; gene_id "file_1_file_1_jg11718";
derer1.05_6	AUGUSTUS	transcript	1609264	1609715	.	-	.	transcript_id "file_1_file_1_jg11718.t1"; gene_id "file_1_file_1_jg11718"
derer1.05_6	AUGUSTUS	gene	1609264	1609715	.	-	.	jg11718
derer1.05_6	AUGUSTUS	CDS	1609527	1609715	0.43	-	0	transcript_id "file_1_file_1_jg11718.t1"; gene_id "file_1_file_1_jg11718";
derer1.05_6	AUGUSTUS	exon	1609527	1609715	.	-	.	transcript_id "file_1_file_1_jg11718.t1"; gene_id "file_1_file_1_jg11718";
derer1.05_6	AUGUSTUS	start_codon	1609713	1609715	.	-	0	transcript_id "file_1_file_1_jg11718.t1"; gene_id "file_1_file_1_jg11718";
derer1.05_1	AUGUSTUS	stop_codon	5221929	5221931	.	-	0	transcript_id "file_1_file_1_jg12737.t1"; gene_id "file_1_file_1_jg12737";
derer1.05_1	AUGUSTUS	CDS	5221929	5222297	0.83	-	0	transcript_id "file_1_file_1_jg12737.t1"; gene_id "file_1_file_1_jg12737";
derer1.05_1	AUGUSTUS	exon	5221929	5222297	.	-	.	transcript_id "file_1_file_1_jg12737.t1"; gene_id "file_1_file_1_jg12737";
derer1.05_1	AUGUSTUS	transcript	5221929	5222297	.	-	.	transcript_id "file_1_file_1_jg12737.t1"; gene_id "file_1_file_1_jg12737"
derer1.05_1	AUGUSTUS	gene	5221929	5222297	.	-	.	jg12737
derer1.05_1	AUGUSTUS	start_codon	5222295	5222297	.	-	0	transcript_id "file_1_file_1_jg12737.t1"; gene_id "file_1_file_1_jg12737";
derer1.05_0	AUGUSTUS	stop_codon	11909987	11909989	.	-	0	transcript_id "file_1_file_1_jg10077.t1"; gene_id "file_1_file_1_jg10077";
derer1.05_0	AUGUSTUS	CDS	11909987	11910480	1	-	2	transcript_id "file_1_file_1_jg10077.t1"; gene_id "file_1_file_1_jg10077";
derer1.05_0	AUGUSTUS	exon	11909987	11910480	.	-	.	transcript_id "file_1_file_1_jg10077.t1"; gene_id "file_1_file_1_jg10077";
derer1.05_0	AUGUSTUS	intron	11910481	11910545	.	-	.	transcript_id "file_1_file_1_jg10077.t1"; gene_id "file_1_file_1_jg10077";
derer1.05_0	AUGUSTUS	transcript	11909987	11910816	.	-	.	transcript_id "file_1_file_1_jg10077.t1"; gene_id "file_1_file_1_jg10077"
derer1.05_0	AUGUSTUS	gene	11909987	11910816	.	-	.	jg10077
derer1.05_0	AUGUSTUS	CDS	11910546	11910816	1	-	0	transcript_id "file_1_file_1_jg10077.t1"; gene_id "file_1_file_1_jg10077";
derer1.05_0	AUGUSTUS	exon	11910546	11910816	.	-	.	transcript_id "file_1_file_1_jg10077.t1"; gene_id "file_1_file_1_jg10077";
derer1.05_0	AUGUSTUS	start_codon	11910814	11910816	.	-	0	transcript_id "file_1_file_1_jg10077.t1"; gene_id "file_1_file_1_jg10077";
derer1.05_2	AUGUSTUS	start_codon	17881586	17881588	.	+	0	transcript_id "file_1_file_1_jg2172.t3"; gene_id "file_1_file_1_jg2172";
derer1.05_2	AUGUSTUS	CDS	17881586	17881611	1	+	0	transcript_id "file_1_file_1_jg2172.t3"; gene_id "file_1_file_1_jg2172";
derer1.05_2	AUGUSTUS	exon	17881586	17881611	.	+	.	transcript_id "file_1_file_1_jg2172.t3"; gene_id "file_1_file_1_jg2172";
derer1.05_2	AUGUSTUS	intron	17881612	17881681	.	+	.	transcript_id "file_1_file_1_jg2172.t3"; gene_id "file_1_file_1_jg2172";
derer1.05_2	AUGUSTUS	CDS	17881682	17881791	0.58	+	1	transcript_id "file_1_file_1_jg2172.t3"; gene_id "file_1_file_1_jg2172";
derer1.05_2	AUGUSTUS	exon	17881682	17881791	.	+	.	transcript_id "file_1_file_1_jg2172.t3"; gene_id "file_1_file_1_jg2172";
derer1.05_2	AUGUSTUS	intron	17881792	17881853	.	+	.	transcript_id "file_1_file_1_jg2172.t3"; gene_id "file_1_file_1_jg2172";
derer1.05_2	AUGUSTUS	CDS	17881854	17882116	1	+	2	transcript_id "file_1_file_1_jg2172.t3"; gene_id "file_1_file_1_jg2172";
derer1.05_2	AUGUSTUS	exon	17881854	17882116	.	+	.	transcript_id "file_1_file_1_jg2172.t3"; gene_id "file_1_file_1_jg2172";
derer1.05_2	AUGUSTUS	intron	17882117	17882256	.	+	.	transcript_id "file_1_file_1_jg2172.t3"; gene_id "file_1_file_1_jg2172";
derer1.05_2	AUGUSTUS	CDS	17882257	17882764	1	+	0	transcript_id "file_1_file_1_jg2172.t3"; gene_id "file_1_file_1_jg2172";
derer1.05_2	AUGUSTUS	exon	17882257	17882764	.	+	.	transcript_id "file_1_file_1_jg2172.t3"; gene_id "file_1_file_1_jg2172";
derer1.05_2	AUGUSTUS	intron	17882765	17882824	.	+	.	transcript_id "file_1_file_1_jg2172.t3"; gene_id "file_1_file_1_jg2172";
derer1.05_2	AUGUSTUS	transcript	17881586	17883012	.	+	.	transcript_id "file_1_file_1_jg2172.t3"; gene_id "file_1_file_1_jg2172"
derer1.05_2	AUGUSTUS	CDS	17882825	17883012	1	+	2	transcript_id "file_1_file_1_jg2172.t3"; gene_id "file_1_file_1_jg2172";
derer1.05_2	AUGUSTUS	exon	17882825	17883012	.	+	.	transcript_id "file_1_file_1_jg2172.t3"; gene_id "file_1_file_1_jg2172";
derer1.05_2	AUGUSTUS	stop_codon	17883010	17883012	.	+	0	transcript_id "file_1_file_1_jg2172.t3"; gene_id "file_1_file_1_jg2172";
derer1.05_1	AUGUSTUS	stop_codon	15117329	15117331	.	-	0	transcript_id "file_1_file_1_jg13937.t1"; gene_id "file_1_file_1_jg13937";
derer1.05_1	AUGUSTUS	CDS	15117329	15118006	1	-	0	transcript_id "file_1_file_1_jg13937.t1"; gene_id "file_1_file_1_jg13937";
derer1.05_1	AUGUSTUS	exon	15117329	15118006	.	-	.	transcript_id "file_1_file_1_jg13937.t1"; gene_id "file_1_file_1_jg13937";
derer1.05_1	AUGUSTUS	transcript	15117329	15118006	.	-	.	transcript_id "file_1_file_1_jg13937.t1"; gene_id "file_1_file_1_jg13937"
derer1.05_1	AUGUSTUS	gene	15117329	15118006	.	-	.	jg13937
derer1.05_1	AUGUSTUS	start_codon	15118004	15118006	.	-	0	transcript_id "file_1_file_1_jg13937.t1"; gene_id "file_1_file_1_jg13937";
derer1.05_4	AUGUSTUS	start_codon	444129	444131	.	+	0	transcript_id "file_1_file_1_jg2957.t1"; gene_id "file_1_file_1_jg2957";
derer1.05_4	AUGUSTUS	CDS	444129	444432	1	+	0	transcript_id "file_1_file_1_jg2957.t1"; gene_id "file_1_file_1_jg2957";
derer1.05_4	AUGUSTUS	exon	444129	444432	.	+	.	transcript_id "file_1_file_1_jg2957.t1"; gene_id "file_1_file_1_jg2957";
derer1.05_4	AUGUSTUS	intron	444433	444487	.	+	.	transcript_id "file_1_file_1_jg2957.t1"; gene_id "file_1_file_1_jg2957";
derer1.05_4	AUGUSTUS	CDS	444488	444683	1	+	2	transcript_id "file_1_file_1_jg2957.t1"; gene_id "file_1_file_1_jg2957";
derer1.05_4	AUGUSTUS	exon	444488	444683	.	+	.	transcript_id "file_1_file_1_jg2957.t1"; gene_id "file_1_file_1_jg2957";
derer1.05_4	AUGUSTUS	intron	444684	444735	.	+	.	transcript_id "file_1_file_1_jg2957.t1"; gene_id "file_1_file_1_jg2957";
derer1.05_4	AUGUSTUS	CDS	444736	445081	1	+	1	transcript_id "file_1_file_1_jg2957.t1"; gene_id "file_1_file_1_jg2957";
derer1.05_4	AUGUSTUS	exon	444736	445081	.	+	.	transcript_id "file_1_file_1_jg2957.t1"; gene_id "file_1_file_1_jg2957";
derer1.05_4	AUGUSTUS	intron	445082	445140	.	+	.	transcript_id "file_1_file_1_jg2957.t1"; gene_id "file_1_file_1_jg2957";
derer1.05_4	AUGUSTUS	CDS	445141	445245	1	+	0	transcript_id "file_1_file_1_jg2957.t1"; gene_id "file_1_file_1_jg2957";
derer1.05_4	AUGUSTUS	exon	445141	445245	.	+	.	transcript_id "file_1_file_1_jg2957.t1"; gene_id "file_1_file_1_jg2957";
derer1.05_4	AUGUSTUS	intron	445246	445296	.	+	.	transcript_id "file_1_file_1_jg2957.t1"; gene_id "file_1_file_1_jg2957";
derer1.05_4	AUGUSTUS	CDS	445297	445449	1	+	0	transcript_id "file_1_file_1_jg2957.t1"; gene_id "file_1_file_1_jg2957";
derer1.05_4	AUGUSTUS	exon	445297	445449	.	+	.	transcript_id "file_1_file_1_jg2957.t1"; gene_id "file_1_file_1_jg2957";
derer1.05_4	AUGUSTUS	intron	445450	445510	.	+	.	transcript_id "file_1_file_1_jg2957.t1"; gene_id "file_1_file_1_jg2957";
derer1.05_4	AUGUSTUS	transcript	444129	445561	.	+	.	transcript_id "file_1_file_1_jg2957.t1"; gene_id "file_1_file_1_jg2957"
derer1.05_4	AUGUSTUS	gene	444129	445561	.	+	.	jg2957
derer1.05_4	AUGUSTUS	CDS	445511	445561	1	+	0	transcript_id "file_1_file_1_jg2957.t1"; gene_id "file_1_file_1_jg2957";
derer1.05_4	AUGUSTUS	exon	445511	445561	.	+	.	transcript_id "file_1_file_1_jg2957.t1"; gene_id "file_1_file_1_jg2957";
derer1.05_4	AUGUSTUS	stop_codon	445559	445561	.	+	0	transcript_id "file_1_file_1_jg2957.t1"; gene_id "file_1_file_1_jg2957";
derer1.05_2	AUGUSTUS	stop_codon	16402832	16402834	.	-	0	transcript_id "file_1_file_1_jg1934.t1"; gene_id "file_1_file_1_jg1934";
derer1.05_2	AUGUSTUS	CDS	16402832	16403260	1	-	0	transcript_id "file_1_file_1_jg1934.t1"; gene_id "file_1_file_1_jg1934";
derer1.05_2	AUGUSTUS	exon	16402832	16403260	.	-	.	transcript_id "file_1_file_1_jg1934.t1"; gene_id "file_1_file_1_jg1934";
derer1.05_2	AUGUSTUS	transcript	16402832	16403260	.	-	.	transcript_id "file_1_file_1_jg1934.t1"; gene_id "file_1_file_1_jg1934"
derer1.05_2	AUGUSTUS	gene	16402832	16403260	.	-	.	jg1934
derer1.05_2	AUGUSTUS	start_codon	16403258	16403260	.	-	0	transcript_id "file_1_file_1_jg1934.t1"; gene_id "file_1_file_1_jg1934";
derer1.05_1	AUGUSTUS	stop_codon	3829641	3829643	.	-	0	transcript_id "file_1_file_1_jg12587.t1"; gene_id "file_1_file_1_jg12587";
derer1.05_1	AUGUSTUS	CDS	3829641	3829988	1	-	0	transcript_id "file_1_file_1_jg12587.t1"; gene_id "file_1_file_1_jg12587";
derer1.05_1	AUGUSTUS	exon	3829641	3829988	.	-	.	transcript_id "file_1_file_1_jg12587.t1"; gene_id "file_1_file_1_jg12587";
derer1.05_1	AUGUSTUS	intron	3829989	3830046	.	-	.	transcript_id "file_1_file_1_jg12587.t1"; gene_id "file_1_file_1_jg12587";
derer1.05_1	AUGUSTUS	CDS	3830047	3830277	1	-	0	transcript_id "file_1_file_1_jg12587.t1"; gene_id "file_1_file_1_jg12587";
derer1.05_1	AUGUSTUS	exon	3830047	3830277	.	-	.	transcript_id "file_1_file_1_jg12587.t1"; gene_id "file_1_file_1_jg12587";
derer1.05_1	AUGUSTUS	intron	3830278	3830324	.	-	.	transcript_id "file_1_file_1_jg12587.t1"; gene_id "file_1_file_1_jg12587";
derer1.05_1	AUGUSTUS	CDS	3830325	3830461	1	-	2	transcript_id "file_1_file_1_jg12587.t1"; gene_id "file_1_file_1_jg12587";
derer1.05_1	AUGUSTUS	exon	3830325	3830461	.	-	.	transcript_id "file_1_file_1_jg12587.t1"; gene_id "file_1_file_1_jg12587";
derer1.05_1	AUGUSTUS	intron	3830462	3830520	.	-	.	transcript_id "file_1_file_1_jg12587.t1"; gene_id "file_1_file_1_jg12587";
derer1.05_1	AUGUSTUS	CDS	3830521	3831474	1	-	2	transcript_id "file_1_file_1_jg12587.t1"; gene_id "file_1_file_1_jg12587";
derer1.05_1	AUGUSTUS	exon	3830521	3831474	.	-	.	transcript_id "file_1_file_1_jg12587.t1"; gene_id "file_1_file_1_jg12587";
derer1.05_1	AUGUSTUS	intron	3831475	3831862	.	-	.	transcript_id "file_1_file_1_jg12587.t1"; gene_id "file_1_file_1_jg12587";
derer1.05_1	AUGUSTUS	CDS	3831863	3832399	1	-	2	transcript_id "file_1_file_1_jg12587.t1"; gene_id "file_1_file_1_jg12587";
derer1.05_1	AUGUSTUS	exon	3831863	3832399	.	-	.	transcript_id "file_1_file_1_jg12587.t1"; gene_id "file_1_file_1_jg12587";
derer1.05_1	AUGUSTUS	intron	3832400	3832603	.	-	.	transcript_id "file_1_file_1_jg12587.t1"; gene_id "file_1_file_1_jg12587";
derer1.05_1	AUGUSTUS	CDS	3832604	3832690	1	-	2	transcript_id "file_1_file_1_jg12587.t1"; gene_id "file_1_file_1_jg12587";
derer1.05_1	AUGUSTUS	exon	3832604	3832690	.	-	.	transcript_id "file_1_file_1_jg12587.t1"; gene_id "file_1_file_1_jg12587";
derer1.05_1	AUGUSTUS	intron	3832691	3832838	.	-	.	transcript_id "file_1_file_1_jg12587.t1"; gene_id "file_1_file_1_jg12587";
derer1.05_1	AUGUSTUS	CDS	3832839	3833385	1	-	0	transcript_id "file_1_file_1_jg12587.t1"; gene_id "file_1_file_1_jg12587";
derer1.05_1	AUGUSTUS	exon	3832839	3833385	.	-	.	transcript_id "file_1_file_1_jg12587.t1"; gene_id "file_1_file_1_jg12587";
derer1.05_1	AUGUSTUS	intron	3833386	3833451	.	-	.	transcript_id "file_1_file_1_jg12587.t1"; gene_id "file_1_file_1_jg12587";
derer1.05_1	AUGUSTUS	CDS	3833452	3834207	1	-	0	transcript_id "file_1_file_1_jg12587.t1"; gene_id "file_1_file_1_jg12587";
derer1.05_1	AUGUSTUS	exon	3833452	3834207	.	-	.	transcript_id "file_1_file_1_jg12587.t1"; gene_id "file_1_file_1_jg12587";
derer1.05_1	AUGUSTUS	intron	3834208	3834266	.	-	.	transcript_id "file_1_file_1_jg12587.t1"; gene_id "file_1_file_1_jg12587";
derer1.05_1	AUGUSTUS	CDS	3834267	3834478	1	-	2	transcript_id "file_1_file_1_jg12587.t1"; gene_id "file_1_file_1_jg12587";
derer1.05_1	AUGUSTUS	exon	3834267	3834478	.	-	.	transcript_id "file_1_file_1_jg12587.t1"; gene_id "file_1_file_1_jg12587";
derer1.05_1	AUGUSTUS	intron	3834479	3834555	.	-	.	transcript_id "file_1_file_1_jg12587.t1"; gene_id "file_1_file_1_jg12587";
derer1.05_1	AUGUSTUS	CDS	3834556	3834673	1	-	0	transcript_id "file_1_file_1_jg12587.t1"; gene_id "file_1_file_1_jg12587";
derer1.05_1	AUGUSTUS	exon	3834556	3834673	.	-	.	transcript_id "file_1_file_1_jg12587.t1"; gene_id "file_1_file_1_jg12587";
derer1.05_1	AUGUSTUS	intron	3834674	3834749	.	-	.	transcript_id "file_1_file_1_jg12587.t1"; gene_id "file_1_file_1_jg12587";
derer1.05_1	AUGUSTUS	transcript	3829641	3834815	.	-	.	transcript_id "file_1_file_1_jg12587.t1"; gene_id "file_1_file_1_jg12587"
derer1.05_1	AUGUSTUS	gene	3829641	3834815	.	-	.	jg12587
derer1.05_1	AUGUSTUS	CDS	3834750	3834815	1	-	0	transcript_id "file_1_file_1_jg12587.t1"; gene_id "file_1_file_1_jg12587";
derer1.05_1	AUGUSTUS	exon	3834750	3834815	.	-	.	transcript_id "file_1_file_1_jg12587.t1"; gene_id "file_1_file_1_jg12587";
derer1.05_1	AUGUSTUS	start_codon	3834813	3834815	.	-	0	transcript_id "file_1_file_1_jg12587.t1"; gene_id "file_1_file_1_jg12587";
derer1.05_2	AUGUSTUS	stop_codon	13573213	13573215	.	-	0	transcript_id "file_1_file_1_jg1547.t1"; gene_id "file_1_file_1_jg1547";
derer1.05_2	AUGUSTUS	CDS	13573213	13573626	0.38	-	0	transcript_id "file_1_file_1_jg1547.t1"; gene_id "file_1_file_1_jg1547";
derer1.05_2	AUGUSTUS	exon	13573213	13573626	.	-	.	transcript_id "file_1_file_1_jg1547.t1"; gene_id "file_1_file_1_jg1547";
derer1.05_2	AUGUSTUS	transcript	13573213	13573626	.	-	.	transcript_id "file_1_file_1_jg1547.t1"; gene_id "file_1_file_1_jg1547"
derer1.05_2	AUGUSTUS	gene	13573213	13573626	.	-	.	jg1547
derer1.05_2	AUGUSTUS	start_codon	13573624	13573626	.	-	0	transcript_id "file_1_file_1_jg1547.t1"; gene_id "file_1_file_1_jg1547";
derer1.05_0	AUGUSTUS	start_codon	7032636	7032638	.	+	0	transcript_id "file_1_file_1_jg9457.t1"; gene_id "file_1_file_1_jg9457";
derer1.05_0	AUGUSTUS	CDS	7032636	7033508	1	+	0	transcript_id "file_1_file_1_jg9457.t1"; gene_id "file_1_file_1_jg9457";
derer1.05_0	AUGUSTUS	exon	7032636	7033508	.	+	.	transcript_id "file_1_file_1_jg9457.t1"; gene_id "file_1_file_1_jg9457";
derer1.05_0	AUGUSTUS	transcript	7032636	7033508	.	+	.	transcript_id "file_1_file_1_jg9457.t1"; gene_id "file_1_file_1_jg9457"
derer1.05_0	AUGUSTUS	gene	7032636	7033508	.	+	.	jg9457
derer1.05_0	AUGUSTUS	stop_codon	7033506	7033508	.	+	0	transcript_id "file_1_file_1_jg9457.t1"; gene_id "file_1_file_1_jg9457";
derer1.05_4	AUGUSTUS	stop_codon	15568891	15568893	.	-	0	transcript_id "file_1_file_1_jg4811.t1"; gene_id "file_1_file_1_jg4811";
derer1.05_4	AUGUSTUS	CDS	15568891	15569028	0.87	-	0	transcript_id "file_1_file_1_jg4811.t1"; gene_id "file_1_file_1_jg4811";
derer1.05_4	AUGUSTUS	exon	15568891	15569028	.	-	.	transcript_id "file_1_file_1_jg4811.t1"; gene_id "file_1_file_1_jg4811";
derer1.05_4	AUGUSTUS	intron	15569029	15569090	.	-	.	transcript_id "file_1_file_1_jg4811.t1"; gene_id "file_1_file_1_jg4811";
derer1.05_4	AUGUSTUS	CDS	15569091	15569234	1	-	0	transcript_id "file_1_file_1_jg4811.t1"; gene_id "file_1_file_1_jg4811";
derer1.05_4	AUGUSTUS	exon	15569091	15569234	.	-	.	transcript_id "file_1_file_1_jg4811.t1"; gene_id "file_1_file_1_jg4811";
derer1.05_4	AUGUSTUS	intron	15569235	15570355	.	-	.	transcript_id "file_1_file_1_jg4811.t1"; gene_id "file_1_file_1_jg4811";
derer1.05_4	AUGUSTUS	CDS	15570356	15570427	1	-	0	transcript_id "file_1_file_1_jg4811.t1"; gene_id "file_1_file_1_jg4811";
derer1.05_4	AUGUSTUS	exon	15570356	15570427	.	-	.	transcript_id "file_1_file_1_jg4811.t1"; gene_id "file_1_file_1_jg4811";
derer1.05_4	AUGUSTUS	intron	15570428	15570486	.	-	.	transcript_id "file_1_file_1_jg4811.t1"; gene_id "file_1_file_1_jg4811";
derer1.05_4	AUGUSTUS	CDS	15570487	15570650	1	-	2	transcript_id "file_1_file_1_jg4811.t1"; gene_id "file_1_file_1_jg4811";
derer1.05_4	AUGUSTUS	exon	15570487	15570650	.	-	.	transcript_id "file_1_file_1_jg4811.t1"; gene_id "file_1_file_1_jg4811";
derer1.05_4	AUGUSTUS	intron	15570651	15571220	.	-	.	transcript_id "file_1_file_1_jg4811.t1"; gene_id "file_1_file_1_jg4811";
derer1.05_4	AUGUSTUS	CDS	15571221	15571552	1	-	1	transcript_id "file_1_file_1_jg4811.t1"; gene_id "file_1_file_1_jg4811";
derer1.05_4	AUGUSTUS	exon	15571221	15571552	.	-	.	transcript_id "file_1_file_1_jg4811.t1"; gene_id "file_1_file_1_jg4811";
derer1.05_4	AUGUSTUS	intron	15571553	15571827	.	-	.	transcript_id "file_1_file_1_jg4811.t1"; gene_id "file_1_file_1_jg4811";
derer1.05_4	AUGUSTUS	CDS	15571828	15571904	1	-	0	transcript_id "file_1_file_1_jg4811.t1"; gene_id "file_1_file_1_jg4811";
derer1.05_4	AUGUSTUS	exon	15571828	15571904	.	-	.	transcript_id "file_1_file_1_jg4811.t1"; gene_id "file_1_file_1_jg4811";
derer1.05_4	AUGUSTUS	intron	15571905	15573249	.	-	.	transcript_id "file_1_file_1_jg4811.t1"; gene_id "file_1_file_1_jg4811";
derer1.05_4	AUGUSTUS	CDS	15573250	15573295	0.78	-	1	transcript_id "file_1_file_1_jg4811.t1"; gene_id "file_1_file_1_jg4811";
derer1.05_4	AUGUSTUS	exon	15573250	15573295	.	-	.	transcript_id "file_1_file_1_jg4811.t1"; gene_id "file_1_file_1_jg4811";
derer1.05_4	AUGUSTUS	intron	15573296	15576800	.	-	.	transcript_id "file_1_file_1_jg4811.t1"; gene_id "file_1_file_1_jg4811";
derer1.05_4	AUGUSTUS	transcript	15568891	15576820	.	-	.	transcript_id "file_1_file_1_jg4811.t1"; gene_id "file_1_file_1_jg4811"
derer1.05_4	AUGUSTUS	gene	15568891	15576820	.	-	.	jg4811
derer1.05_4	AUGUSTUS	CDS	15576801	15576820	0.36	-	0	transcript_id "file_1_file_1_jg4811.t1"; gene_id "file_1_file_1_jg4811";
derer1.05_4	AUGUSTUS	exon	15576801	15576820	.	-	.	transcript_id "file_1_file_1_jg4811.t1"; gene_id "file_1_file_1_jg4811";
derer1.05_4	AUGUSTUS	start_codon	15576818	15576820	.	-	0	transcript_id "file_1_file_1_jg4811.t1"; gene_id "file_1_file_1_jg4811";
derer1.05_4	AUGUSTUS	start_codon	14150200	14150202	.	+	0	transcript_id "file_1_file_1_jg4648.t1"; gene_id "file_1_file_1_jg4648";
derer1.05_4	AUGUSTUS	CDS	14150200	14151004	1	+	0	transcript_id "file_1_file_1_jg4648.t1"; gene_id "file_1_file_1_jg4648";
derer1.05_4	AUGUSTUS	exon	14150200	14151004	.	+	.	transcript_id "file_1_file_1_jg4648.t1"; gene_id "file_1_file_1_jg4648";
derer1.05_4	AUGUSTUS	intron	14151005	14156029	.	+	.	transcript_id "file_1_file_1_jg4648.t1"; gene_id "file_1_file_1_jg4648";
derer1.05_4	AUGUSTUS	CDS	14156030	14156577	1	+	2	transcript_id "file_1_file_1_jg4648.t1"; gene_id "file_1_file_1_jg4648";
derer1.05_4	AUGUSTUS	exon	14156030	14156577	.	+	.	transcript_id "file_1_file_1_jg4648.t1"; gene_id "file_1_file_1_jg4648";
derer1.05_4	AUGUSTUS	intron	14156578	14156640	.	+	.	transcript_id "file_1_file_1_jg4648.t1"; gene_id "file_1_file_1_jg4648";
derer1.05_4	AUGUSTUS	CDS	14156641	14157341	1	+	0	transcript_id "file_1_file_1_jg4648.t1"; gene_id "file_1_file_1_jg4648";
derer1.05_4	AUGUSTUS	exon	14156641	14157341	.	+	.	transcript_id "file_1_file_1_jg4648.t1"; gene_id "file_1_file_1_jg4648";
derer1.05_4	AUGUSTUS	intron	14157342	14157428	.	+	.	transcript_id "file_1_file_1_jg4648.t1"; gene_id "file_1_file_1_jg4648";
derer1.05_4	AUGUSTUS	CDS	14157429	14157648	1	+	1	transcript_id "file_1_file_1_jg4648.t1"; gene_id "file_1_file_1_jg4648";
derer1.05_4	AUGUSTUS	exon	14157429	14157648	.	+	.	transcript_id "file_1_file_1_jg4648.t1"; gene_id "file_1_file_1_jg4648";
derer1.05_4	AUGUSTUS	intron	14157649	14157705	.	+	.	transcript_id "file_1_file_1_jg4648.t1"; gene_id "file_1_file_1_jg4648";
derer1.05_4	AUGUSTUS	CDS	14157706	14157974	1	+	0	transcript_id "file_1_file_1_jg4648.t1"; gene_id "file_1_file_1_jg4648";
derer1.05_4	AUGUSTUS	exon	14157706	14157974	.	+	.	transcript_id "file_1_file_1_jg4648.t1"; gene_id "file_1_file_1_jg4648";
derer1.05_4	AUGUSTUS	intron	14157975	14158036	.	+	.	transcript_id "file_1_file_1_jg4648.t1"; gene_id "file_1_file_1_jg4648";
derer1.05_4	AUGUSTUS	CDS	14158037	14158198	1	+	1	transcript_id "file_1_file_1_jg4648.t1"; gene_id "file_1_file_1_jg4648";
derer1.05_4	AUGUSTUS	exon	14158037	14158198	.	+	.	transcript_id "file_1_file_1_jg4648.t1"; gene_id "file_1_file_1_jg4648";
derer1.05_4	AUGUSTUS	intron	14158199	14158255	.	+	.	transcript_id "file_1_file_1_jg4648.t1"; gene_id "file_1_file_1_jg4648";
derer1.05_4	AUGUSTUS	CDS	14158256	14158451	1	+	1	transcript_id "file_1_file_1_jg4648.t1"; gene_id "file_1_file_1_jg4648";
derer1.05_4	AUGUSTUS	exon	14158256	14158451	.	+	.	transcript_id "file_1_file_1_jg4648.t1"; gene_id "file_1_file_1_jg4648";
derer1.05_4	AUGUSTUS	intron	14158452	14158522	.	+	.	transcript_id "file_1_file_1_jg4648.t1"; gene_id "file_1_file_1_jg4648";
derer1.05_4	AUGUSTUS	CDS	14158523	14158609	1	+	0	transcript_id "file_1_file_1_jg4648.t1"; gene_id "file_1_file_1_jg4648";
derer1.05_4	AUGUSTUS	exon	14158523	14158609	.	+	.	transcript_id "file_1_file_1_jg4648.t1"; gene_id "file_1_file_1_jg4648";
derer1.05_4	AUGUSTUS	intron	14158610	14158696	.	+	.	transcript_id "file_1_file_1_jg4648.t1"; gene_id "file_1_file_1_jg4648";
derer1.05_4	AUGUSTUS	transcript	14150200	14158873	.	+	.	transcript_id "file_1_file_1_jg4648.t1"; gene_id "file_1_file_1_jg4648"
derer1.05_4	AUGUSTUS	gene	14150200	14158873	.	+	.	jg4648
derer1.05_4	AUGUSTUS	CDS	14158697	14158873	1	+	0	transcript_id "file_1_file_1_jg4648.t1"; gene_id "file_1_file_1_jg4648";
derer1.05_4	AUGUSTUS	exon	14158697	14158873	.	+	.	transcript_id "file_1_file_1_jg4648.t1"; gene_id "file_1_file_1_jg4648";
derer1.05_4	AUGUSTUS	stop_codon	14158871	14158873	.	+	0	transcript_id "file_1_file_1_jg4648.t1"; gene_id "file_1_file_1_jg4648";
derer1.05_2	AUGUSTUS	stop_codon	13085155	13085157	.	-	0	transcript_id "file_1_file_1_jg1480.t1"; gene_id "file_1_file_1_jg1480";
derer1.05_2	AUGUSTUS	CDS	13085155	13085411	1	-	2	transcript_id "file_1_file_1_jg1480.t1"; gene_id "file_1_file_1_jg1480";
derer1.05_2	AUGUSTUS	exon	13085155	13085411	.	-	.	transcript_id "file_1_file_1_jg1480.t1"; gene_id "file_1_file_1_jg1480";
derer1.05_2	AUGUSTUS	intron	13085412	13085468	.	-	.	transcript_id "file_1_file_1_jg1480.t1"; gene_id "file_1_file_1_jg1480";
derer1.05_2	AUGUSTUS	transcript	13085155	13085595	.	-	.	transcript_id "file_1_file_1_jg1480.t1"; gene_id "file_1_file_1_jg1480"
derer1.05_2	AUGUSTUS	gene	13085155	13085595	.	-	.	jg1480
derer1.05_2	AUGUSTUS	CDS	13085469	13085595	1	-	0	transcript_id "file_1_file_1_jg1480.t1"; gene_id "file_1_file_1_jg1480";
derer1.05_2	AUGUSTUS	exon	13085469	13085595	.	-	.	transcript_id "file_1_file_1_jg1480.t1"; gene_id "file_1_file_1_jg1480";
derer1.05_2	AUGUSTUS	start_codon	13085593	13085595	.	-	0	transcript_id "file_1_file_1_jg1480.t1"; gene_id "file_1_file_1_jg1480";
derer1.05_4	AUGUSTUS	start_codon	3614017	3614019	.	+	0	transcript_id "file_1_file_1_jg3343.t1"; gene_id "file_1_file_1_jg3343";
derer1.05_4	AUGUSTUS	CDS	3614017	3614550	0.65	+	0	transcript_id "file_1_file_1_jg3343.t1"; gene_id "file_1_file_1_jg3343";
derer1.05_4	AUGUSTUS	exon	3614017	3614550	.	+	.	transcript_id "file_1_file_1_jg3343.t1"; gene_id "file_1_file_1_jg3343";
derer1.05_4	AUGUSTUS	transcript	3614017	3614550	.	+	.	transcript_id "file_1_file_1_jg3343.t1"; gene_id "file_1_file_1_jg3343"
derer1.05_4	AUGUSTUS	gene	3614017	3614550	.	+	.	jg3343
derer1.05_4	AUGUSTUS	stop_codon	3614548	3614550	.	+	0	transcript_id "file_1_file_1_jg3343.t1"; gene_id "file_1_file_1_jg3343";
derer1.05_3	AUGUSTUS	stop_codon	15807660	15807662	.	-	0	transcript_id "file_1_file_1_jg8350.t1"; gene_id "file_1_file_1_jg8350";
derer1.05_3	AUGUSTUS	CDS	15807660	15808050	1	-	1	transcript_id "file_1_file_1_jg8350.t1"; gene_id "file_1_file_1_jg8350";
derer1.05_3	AUGUSTUS	exon	15807660	15808050	.	-	.	transcript_id "file_1_file_1_jg8350.t1"; gene_id "file_1_file_1_jg8350";
derer1.05_3	AUGUSTUS	intron	15808051	15808109	.	-	.	transcript_id "file_1_file_1_jg8350.t1"; gene_id "file_1_file_1_jg8350";
derer1.05_3	AUGUSTUS	CDS	15808110	15808819	1	-	0	transcript_id "file_1_file_1_jg8350.t1"; gene_id "file_1_file_1_jg8350";
derer1.05_3	AUGUSTUS	exon	15808110	15808819	.	-	.	transcript_id "file_1_file_1_jg8350.t1"; gene_id "file_1_file_1_jg8350";
derer1.05_3	AUGUSTUS	intron	15808820	15809073	.	-	.	transcript_id "file_1_file_1_jg8350.t1"; gene_id "file_1_file_1_jg8350";
derer1.05_3	AUGUSTUS	transcript	15807660	15809307	.	-	.	transcript_id "file_1_file_1_jg8350.t1"; gene_id "file_1_file_1_jg8350"
derer1.05_3	AUGUSTUS	gene	15807660	15809307	.	-	.	jg8350
derer1.05_3	AUGUSTUS	CDS	15809074	15809307	1	-	0	transcript_id "file_1_file_1_jg8350.t1"; gene_id "file_1_file_1_jg8350";
derer1.05_3	AUGUSTUS	exon	15809074	15809307	.	-	.	transcript_id "file_1_file_1_jg8350.t1"; gene_id "file_1_file_1_jg8350";
derer1.05_3	AUGUSTUS	start_codon	15809305	15809307	.	-	0	transcript_id "file_1_file_1_jg8350.t1"; gene_id "file_1_file_1_jg8350";
derer1.05_3	AUGUSTUS	start_codon	5958131	5958133	.	+	0	transcript_id "file_1_file_1_jg7134.t2"; gene_id "file_1_file_1_jg7134";
derer1.05_3	AUGUSTUS	CDS	5958131	5958217	1	+	0	transcript_id "file_1_file_1_jg7134.t2"; gene_id "file_1_file_1_jg7134";
derer1.05_3	AUGUSTUS	exon	5958131	5958217	.	+	.	transcript_id "file_1_file_1_jg7134.t2"; gene_id "file_1_file_1_jg7134";
derer1.05_3	AUGUSTUS	intron	5958218	5958316	.	+	.	transcript_id "file_1_file_1_jg7134.t2"; gene_id "file_1_file_1_jg7134";
derer1.05_3	AUGUSTUS	CDS	5958317	5958507	1	+	0	transcript_id "file_1_file_1_jg7134.t2"; gene_id "file_1_file_1_jg7134";
derer1.05_3	AUGUSTUS	exon	5958317	5958507	.	+	.	transcript_id "file_1_file_1_jg7134.t2"; gene_id "file_1_file_1_jg7134";
derer1.05_3	AUGUSTUS	intron	5958508	5958567	.	+	.	transcript_id "file_1_file_1_jg7134.t2"; gene_id "file_1_file_1_jg7134";
derer1.05_3	AUGUSTUS	CDS	5958568	5958774	1	+	1	transcript_id "file_1_file_1_jg7134.t2"; gene_id "file_1_file_1_jg7134";
derer1.05_3	AUGUSTUS	exon	5958568	5958774	.	+	.	transcript_id "file_1_file_1_jg7134.t2"; gene_id "file_1_file_1_jg7134";
derer1.05_3	AUGUSTUS	intron	5958775	5958836	.	+	.	transcript_id "file_1_file_1_jg7134.t2"; gene_id "file_1_file_1_jg7134";
derer1.05_3	AUGUSTUS	CDS	5958837	5958983	1	+	1	transcript_id "file_1_file_1_jg7134.t2"; gene_id "file_1_file_1_jg7134";
derer1.05_3	AUGUSTUS	exon	5958837	5958983	.	+	.	transcript_id "file_1_file_1_jg7134.t2"; gene_id "file_1_file_1_jg7134";
derer1.05_3	AUGUSTUS	intron	5958984	5959054	.	+	.	transcript_id "file_1_file_1_jg7134.t2"; gene_id "file_1_file_1_jg7134";
derer1.05_3	AUGUSTUS	CDS	5959055	5959151	1	+	1	transcript_id "file_1_file_1_jg7134.t2"; gene_id "file_1_file_1_jg7134";
derer1.05_3	AUGUSTUS	exon	5959055	5959151	.	+	.	transcript_id "file_1_file_1_jg7134.t2"; gene_id "file_1_file_1_jg7134";
derer1.05_3	AUGUSTUS	intron	5959152	5959212	.	+	.	transcript_id "file_1_file_1_jg7134.t2"; gene_id "file_1_file_1_jg7134";
derer1.05_3	AUGUSTUS	CDS	5959213	5959670	1	+	0	transcript_id "file_1_file_1_jg7134.t2"; gene_id "file_1_file_1_jg7134";
derer1.05_3	AUGUSTUS	exon	5959213	5959670	.	+	.	transcript_id "file_1_file_1_jg7134.t2"; gene_id "file_1_file_1_jg7134";
derer1.05_3	AUGUSTUS	intron	5959671	5960443	.	+	.	transcript_id "file_1_file_1_jg7134.t2"; gene_id "file_1_file_1_jg7134";
derer1.05_3	AUGUSTUS	transcript	5958131	5962121	.	+	.	transcript_id "file_1_file_1_jg7134.t2"; gene_id "file_1_file_1_jg7134"
derer1.05_3	AUGUSTUS	gene	5958131	5962121	.	+	.	jg7134
derer1.05_3	AUGUSTUS	CDS	5960444	5962121	1	+	1	transcript_id "file_1_file_1_jg7134.t2"; gene_id "file_1_file_1_jg7134";
derer1.05_3	AUGUSTUS	exon	5960444	5962121	.	+	.	transcript_id "file_1_file_1_jg7134.t2"; gene_id "file_1_file_1_jg7134";
derer1.05_3	AUGUSTUS	stop_codon	5962119	5962121	.	+	0	transcript_id "file_1_file_1_jg7134.t2"; gene_id "file_1_file_1_jg7134";
derer1.05_1	AUGUSTUS	stop_codon	12051407	12051409	.	-	0	transcript_id "file_1_file_1_jg13618.t1"; gene_id "file_1_file_1_jg13618";
derer1.05_1	AUGUSTUS	CDS	12051407	12051625	1	-	0	transcript_id "file_1_file_1_jg13618.t1"; gene_id "file_1_file_1_jg13618";
derer1.05_1	AUGUSTUS	exon	12051407	12051625	.	-	.	transcript_id "file_1_file_1_jg13618.t1"; gene_id "file_1_file_1_jg13618";
derer1.05_1	AUGUSTUS	intron	12051626	12051707	.	-	.	transcript_id "file_1_file_1_jg13618.t1"; gene_id "file_1_file_1_jg13618";
derer1.05_1	AUGUSTUS	CDS	12051708	12051910	1	-	2	transcript_id "file_1_file_1_jg13618.t1"; gene_id "file_1_file_1_jg13618";
derer1.05_1	AUGUSTUS	exon	12051708	12051910	.	-	.	transcript_id "file_1_file_1_jg13618.t1"; gene_id "file_1_file_1_jg13618";
derer1.05_1	AUGUSTUS	intron	12051911	12051976	.	-	.	transcript_id "file_1_file_1_jg13618.t1"; gene_id "file_1_file_1_jg13618";
derer1.05_1	AUGUSTUS	CDS	12051977	12052132	1	-	2	transcript_id "file_1_file_1_jg13618.t1"; gene_id "file_1_file_1_jg13618";
derer1.05_1	AUGUSTUS	exon	12051977	12052132	.	-	.	transcript_id "file_1_file_1_jg13618.t1"; gene_id "file_1_file_1_jg13618";
derer1.05_1	AUGUSTUS	intron	12052133	12052200	.	-	.	transcript_id "file_1_file_1_jg13618.t1"; gene_id "file_1_file_1_jg13618";
derer1.05_1	AUGUSTUS	CDS	12052201	12053111	1	-	1	transcript_id "file_1_file_1_jg13618.t1"; gene_id "file_1_file_1_jg13618";
derer1.05_1	AUGUSTUS	exon	12052201	12053111	.	-	.	transcript_id "file_1_file_1_jg13618.t1"; gene_id "file_1_file_1_jg13618";
derer1.05_1	AUGUSTUS	intron	12053112	12053182	.	-	.	transcript_id "file_1_file_1_jg13618.t1"; gene_id "file_1_file_1_jg13618";
derer1.05_1	AUGUSTUS	CDS	12053183	12054001	1	-	1	transcript_id "file_1_file_1_jg13618.t1"; gene_id "file_1_file_1_jg13618";
derer1.05_1	AUGUSTUS	exon	12053183	12054001	.	-	.	transcript_id "file_1_file_1_jg13618.t1"; gene_id "file_1_file_1_jg13618";
derer1.05_1	AUGUSTUS	intron	12054002	12054074	.	-	.	transcript_id "file_1_file_1_jg13618.t1"; gene_id "file_1_file_1_jg13618";
derer1.05_1	AUGUSTUS	CDS	12054075	12054277	1	-	0	transcript_id "file_1_file_1_jg13618.t1"; gene_id "file_1_file_1_jg13618";
derer1.05_1	AUGUSTUS	exon	12054075	12054277	.	-	.	transcript_id "file_1_file_1_jg13618.t1"; gene_id "file_1_file_1_jg13618";
derer1.05_1	AUGUSTUS	intron	12054278	12054340	.	-	.	transcript_id "file_1_file_1_jg13618.t1"; gene_id "file_1_file_1_jg13618";
derer1.05_1	AUGUSTUS	CDS	12054341	12054472	1	-	0	transcript_id "file_1_file_1_jg13618.t1"; gene_id "file_1_file_1_jg13618";
derer1.05_1	AUGUSTUS	exon	12054341	12054472	.	-	.	transcript_id "file_1_file_1_jg13618.t1"; gene_id "file_1_file_1_jg13618";
derer1.05_1	AUGUSTUS	intron	12054473	12054778	.	-	.	transcript_id "file_1_file_1_jg13618.t1"; gene_id "file_1_file_1_jg13618";
derer1.05_1	AUGUSTUS	CDS	12054779	12054952	1	-	0	transcript_id "file_1_file_1_jg13618.t1"; gene_id "file_1_file_1_jg13618";
derer1.05_1	AUGUSTUS	exon	12054779	12054952	.	-	.	transcript_id "file_1_file_1_jg13618.t1"; gene_id "file_1_file_1_jg13618";
derer1.05_1	AUGUSTUS	intron	12054953	12055047	.	-	.	transcript_id "file_1_file_1_jg13618.t1"; gene_id "file_1_file_1_jg13618";
derer1.05_1	AUGUSTUS	CDS	12055048	12055255	1	-	1	transcript_id "file_1_file_1_jg13618.t1"; gene_id "file_1_file_1_jg13618";
derer1.05_1	AUGUSTUS	exon	12055048	12055255	.	-	.	transcript_id "file_1_file_1_jg13618.t1"; gene_id "file_1_file_1_jg13618";
derer1.05_1	AUGUSTUS	intron	12055256	12062980	.	-	.	transcript_id "file_1_file_1_jg13618.t1"; gene_id "file_1_file_1_jg13618";
derer1.05_1	AUGUSTUS	CDS	12062981	12063080	1	-	2	transcript_id "file_1_file_1_jg13618.t1"; gene_id "file_1_file_1_jg13618";
derer1.05_1	AUGUSTUS	exon	12062981	12063080	.	-	.	transcript_id "file_1_file_1_jg13618.t1"; gene_id "file_1_file_1_jg13618";
derer1.05_1	AUGUSTUS	intron	12063081	12063833	.	-	.	transcript_id "file_1_file_1_jg13618.t1"; gene_id "file_1_file_1_jg13618";
derer1.05_1	AUGUSTUS	transcript	12051407	12063996	.	-	.	transcript_id "file_1_file_1_jg13618.t1"; gene_id "file_1_file_1_jg13618"
derer1.05_1	AUGUSTUS	gene	12051407	12063996	.	-	.	jg13618
derer1.05_1	AUGUSTUS	CDS	12063834	12063996	1	-	0	transcript_id "file_1_file_1_jg13618.t1"; gene_id "file_1_file_1_jg13618";
derer1.05_1	AUGUSTUS	exon	12063834	12063996	.	-	.	transcript_id "file_1_file_1_jg13618.t1"; gene_id "file_1_file_1_jg13618";
derer1.05_1	AUGUSTUS	start_codon	12063994	12063996	.	-	0	transcript_id "file_1_file_1_jg13618.t1"; gene_id "file_1_file_1_jg13618";
derer1.05_3	AUGUSTUS	stop_codon	10786773	10786775	.	-	0	transcript_id "file_1_file_1_jg7769.t1"; gene_id "file_1_file_1_jg7769";
derer1.05_3	AUGUSTUS	CDS	10786773	10787081	1	-	0	transcript_id "file_1_file_1_jg7769.t1"; gene_id "file_1_file_1_jg7769";
derer1.05_3	AUGUSTUS	exon	10786773	10787081	.	-	.	transcript_id "file_1_file_1_jg7769.t1"; gene_id "file_1_file_1_jg7769";
derer1.05_3	AUGUSTUS	intron	10787082	10787158	.	-	.	transcript_id "file_1_file_1_jg7769.t1"; gene_id "file_1_file_1_jg7769";
derer1.05_3	AUGUSTUS	CDS	10787159	10787274	1	-	2	transcript_id "file_1_file_1_jg7769.t1"; gene_id "file_1_file_1_jg7769";
derer1.05_3	AUGUSTUS	exon	10787159	10787274	.	-	.	transcript_id "file_1_file_1_jg7769.t1"; gene_id "file_1_file_1_jg7769";
derer1.05_3	AUGUSTUS	intron	10787275	10787331	.	-	.	transcript_id "file_1_file_1_jg7769.t1"; gene_id "file_1_file_1_jg7769";
derer1.05_3	AUGUSTUS	CDS	10787332	10787591	1	-	1	transcript_id "file_1_file_1_jg7769.t1"; gene_id "file_1_file_1_jg7769";
derer1.05_3	AUGUSTUS	exon	10787332	10787591	.	-	.	transcript_id "file_1_file_1_jg7769.t1"; gene_id "file_1_file_1_jg7769";
derer1.05_3	AUGUSTUS	intron	10787592	10787648	.	-	.	transcript_id "file_1_file_1_jg7769.t1"; gene_id "file_1_file_1_jg7769";
derer1.05_3	AUGUSTUS	CDS	10787649	10787797	1	-	0	transcript_id "file_1_file_1_jg7769.t1"; gene_id "file_1_file_1_jg7769";
derer1.05_3	AUGUSTUS	exon	10787649	10787797	.	-	.	transcript_id "file_1_file_1_jg7769.t1"; gene_id "file_1_file_1_jg7769";
derer1.05_3	AUGUSTUS	intron	10787798	10787863	.	-	.	transcript_id "file_1_file_1_jg7769.t1"; gene_id "file_1_file_1_jg7769";
derer1.05_3	AUGUSTUS	CDS	10787864	10788310	1	-	0	transcript_id "file_1_file_1_jg7769.t1"; gene_id "file_1_file_1_jg7769";
derer1.05_3	AUGUSTUS	exon	10787864	10788310	.	-	.	transcript_id "file_1_file_1_jg7769.t1"; gene_id "file_1_file_1_jg7769";
derer1.05_3	AUGUSTUS	intron	10788311	10788381	.	-	.	transcript_id "file_1_file_1_jg7769.t1"; gene_id "file_1_file_1_jg7769";
derer1.05_3	AUGUSTUS	transcript	10786773	10788525	.	-	.	transcript_id "file_1_file_1_jg7769.t1"; gene_id "file_1_file_1_jg7769"
derer1.05_3	AUGUSTUS	gene	10786773	10788525	.	-	.	jg7769
derer1.05_3	AUGUSTUS	CDS	10788382	10788525	1	-	0	transcript_id "file_1_file_1_jg7769.t1"; gene_id "file_1_file_1_jg7769";
derer1.05_3	AUGUSTUS	exon	10788382	10788525	.	-	.	transcript_id "file_1_file_1_jg7769.t1"; gene_id "file_1_file_1_jg7769";
derer1.05_3	AUGUSTUS	start_codon	10788523	10788525	.	-	0	transcript_id "file_1_file_1_jg7769.t1"; gene_id "file_1_file_1_jg7769";
derer1.05_0	AUGUSTUS	stop_codon	20305876	20305878	.	-	0	transcript_id "file_1_file_1_jg11281.t1"; gene_id "file_1_file_1_jg11281";
derer1.05_0	AUGUSTUS	CDS	20305876	20305901	0.99	-	2	transcript_id "file_1_file_1_jg11281.t1"; gene_id "file_1_file_1_jg11281";
derer1.05_0	AUGUSTUS	exon	20305876	20305901	.	-	.	transcript_id "file_1_file_1_jg11281.t1"; gene_id "file_1_file_1_jg11281";
derer1.05_0	AUGUSTUS	intron	20305902	20307717	.	-	.	transcript_id "file_1_file_1_jg11281.t1"; gene_id "file_1_file_1_jg11281";
derer1.05_0	AUGUSTUS	CDS	20307718	20307991	1	-	0	transcript_id "file_1_file_1_jg11281.t1"; gene_id "file_1_file_1_jg11281";
derer1.05_0	AUGUSTUS	exon	20307718	20307991	.	-	.	transcript_id "file_1_file_1_jg11281.t1"; gene_id "file_1_file_1_jg11281";
derer1.05_0	AUGUSTUS	intron	20307992	20308152	.	-	.	transcript_id "file_1_file_1_jg11281.t1"; gene_id "file_1_file_1_jg11281";
derer1.05_0	AUGUSTUS	transcript	20305876	20308566	.	-	.	transcript_id "file_1_file_1_jg11281.t1"; gene_id "file_1_file_1_jg11281"
derer1.05_0	AUGUSTUS	gene	20305876	20308566	.	-	.	jg11281
derer1.05_0	AUGUSTUS	CDS	20308153	20308566	1	-	0	transcript_id "file_1_file_1_jg11281.t1"; gene_id "file_1_file_1_jg11281";
derer1.05_0	AUGUSTUS	exon	20308153	20308566	.	-	.	transcript_id "file_1_file_1_jg11281.t1"; gene_id "file_1_file_1_jg11281";
derer1.05_0	AUGUSTUS	start_codon	20308564	20308566	.	-	0	transcript_id "file_1_file_1_jg11281.t1"; gene_id "file_1_file_1_jg11281";
derer1.05_5	AUGUSTUS	start_codon	1981496	1981498	.	+	0	transcript_id "file_1_file_1_jg5367.t1"; gene_id "file_1_file_1_jg5367";
derer1.05_5	AUGUSTUS	CDS	1981496	1981919	1	+	0	transcript_id "file_1_file_1_jg5367.t1"; gene_id "file_1_file_1_jg5367";
derer1.05_5	AUGUSTUS	exon	1981496	1981919	.	+	.	transcript_id "file_1_file_1_jg5367.t1"; gene_id "file_1_file_1_jg5367";
derer1.05_5	AUGUSTUS	intron	1981920	1984767	.	+	.	transcript_id "file_1_file_1_jg5367.t1"; gene_id "file_1_file_1_jg5367";
derer1.05_5	AUGUSTUS	CDS	1984768	1984898	1	+	2	transcript_id "file_1_file_1_jg5367.t1"; gene_id "file_1_file_1_jg5367";
derer1.05_5	AUGUSTUS	exon	1984768	1984898	.	+	.	transcript_id "file_1_file_1_jg5367.t1"; gene_id "file_1_file_1_jg5367";
derer1.05_5	AUGUSTUS	intron	1984899	1985472	.	+	.	transcript_id "file_1_file_1_jg5367.t1"; gene_id "file_1_file_1_jg5367";
derer1.05_5	AUGUSTUS	CDS	1985473	1985864	1	+	0	transcript_id "file_1_file_1_jg5367.t1"; gene_id "file_1_file_1_jg5367";
derer1.05_5	AUGUSTUS	exon	1985473	1985864	.	+	.	transcript_id "file_1_file_1_jg5367.t1"; gene_id "file_1_file_1_jg5367";
derer1.05_5	AUGUSTUS	intron	1985865	1986108	.	+	.	transcript_id "file_1_file_1_jg5367.t1"; gene_id "file_1_file_1_jg5367";
derer1.05_5	AUGUSTUS	transcript	1981496	1986547	.	+	.	transcript_id "file_1_file_1_jg5367.t1"; gene_id "file_1_file_1_jg5367"
derer1.05_5	AUGUSTUS	gene	1981496	1986547	.	+	.	jg5367
derer1.05_5	AUGUSTUS	CDS	1986109	1986547	1	+	1	transcript_id "file_1_file_1_jg5367.t1"; gene_id "file_1_file_1_jg5367";
derer1.05_5	AUGUSTUS	exon	1986109	1986547	.	+	.	transcript_id "file_1_file_1_jg5367.t1"; gene_id "file_1_file_1_jg5367";
derer1.05_5	AUGUSTUS	stop_codon	1986545	1986547	.	+	0	transcript_id "file_1_file_1_jg5367.t1"; gene_id "file_1_file_1_jg5367";
derer1.05_3	AUGUSTUS	start_codon	2052304	2052306	.	+	0	transcript_id "file_1_file_1_jg6704.t1"; gene_id "file_1_file_1_jg6704";
derer1.05_3	AUGUSTUS	CDS	2052304	2053731	1	+	0	transcript_id "file_1_file_1_jg6704.t1"; gene_id "file_1_file_1_jg6704";
derer1.05_3	AUGUSTUS	exon	2052304	2053731	.	+	.	transcript_id "file_1_file_1_jg6704.t1"; gene_id "file_1_file_1_jg6704";
derer1.05_3	AUGUSTUS	transcript	2052304	2053731	.	+	.	transcript_id "file_1_file_1_jg6704.t1"; gene_id "file_1_file_1_jg6704"
derer1.05_3	AUGUSTUS	gene	2052304	2053731	.	+	.	jg6704
derer1.05_3	AUGUSTUS	stop_codon	2053729	2053731	.	+	0	transcript_id "file_1_file_1_jg6704.t1"; gene_id "file_1_file_1_jg6704";
derer1.05_2	AUGUSTUS	start_codon	5256457	5256459	.	+	0	transcript_id "file_1_file_1_jg520.t1"; gene_id "file_1_file_1_jg520";
derer1.05_2	AUGUSTUS	CDS	5256457	5256755	0.59	+	0	transcript_id "file_1_file_1_jg520.t1"; gene_id "file_1_file_1_jg520";
derer1.05_2	AUGUSTUS	exon	5256457	5256755	.	+	.	transcript_id "file_1_file_1_jg520.t1"; gene_id "file_1_file_1_jg520";
derer1.05_2	AUGUSTUS	intron	5256756	5257287	.	+	.	transcript_id "file_1_file_1_jg520.t1"; gene_id "file_1_file_1_jg520";
derer1.05_2	AUGUSTUS	transcript	5256457	5257531	.	+	.	transcript_id "file_1_file_1_jg520.t1"; gene_id "file_1_file_1_jg520"
derer1.05_2	AUGUSTUS	gene	5256457	5257531	.	+	.	jg520
derer1.05_2	AUGUSTUS	CDS	5257288	5257531	0.78	+	1	transcript_id "file_1_file_1_jg520.t1"; gene_id "file_1_file_1_jg520";
derer1.05_2	AUGUSTUS	exon	5257288	5257531	.	+	.	transcript_id "file_1_file_1_jg520.t1"; gene_id "file_1_file_1_jg520";
derer1.05_2	AUGUSTUS	stop_codon	5257529	5257531	.	+	0	transcript_id "file_1_file_1_jg520.t1"; gene_id "file_1_file_1_jg520";
derer1.05_177	AUGUSTUS	stop_codon	22613	22615	.	-	0	transcript_id "file_1_file_1_jg11915.t1"; gene_id "file_1_file_1_jg11915";
derer1.05_177	AUGUSTUS	CDS	22613	23380	1	-	0	transcript_id "file_1_file_1_jg11915.t1"; gene_id "file_1_file_1_jg11915";
derer1.05_177	AUGUSTUS	exon	22613	23380	.	-	.	transcript_id "file_1_file_1_jg11915.t1"; gene_id "file_1_file_1_jg11915";
derer1.05_177	AUGUSTUS	transcript	22613	23380	.	-	.	transcript_id "file_1_file_1_jg11915.t1"; gene_id "file_1_file_1_jg11915"
derer1.05_177	AUGUSTUS	gene	22613	23380	.	-	.	jg11915
derer1.05_177	AUGUSTUS	start_codon	23378	23380	.	-	0	transcript_id "file_1_file_1_jg11915.t1"; gene_id "file_1_file_1_jg11915";
derer1.05_3	AUGUSTUS	stop_codon	5975695	5975697	.	-	0	transcript_id "file_1_file_1_jg7139.t1"; gene_id "file_1_file_1_jg7139";
derer1.05_3	AUGUSTUS	CDS	5975695	5977211	1	-	2	transcript_id "file_1_file_1_jg7139.t1"; gene_id "file_1_file_1_jg7139";
derer1.05_3	AUGUSTUS	exon	5975695	5977211	.	-	.	transcript_id "file_1_file_1_jg7139.t1"; gene_id "file_1_file_1_jg7139";
derer1.05_3	AUGUSTUS	intron	5977212	5977270	.	-	.	transcript_id "file_1_file_1_jg7139.t1"; gene_id "file_1_file_1_jg7139";
derer1.05_3	AUGUSTUS	transcript	5975695	5977541	.	-	.	transcript_id "file_1_file_1_jg7139.t1"; gene_id "file_1_file_1_jg7139"
derer1.05_3	AUGUSTUS	gene	5975695	5977541	.	-	.	jg7139
derer1.05_3	AUGUSTUS	CDS	5977271	5977541	1	-	0	transcript_id "file_1_file_1_jg7139.t1"; gene_id "file_1_file_1_jg7139";
derer1.05_3	AUGUSTUS	exon	5977271	5977541	.	-	.	transcript_id "file_1_file_1_jg7139.t1"; gene_id "file_1_file_1_jg7139";
derer1.05_3	AUGUSTUS	start_codon	5977539	5977541	.	-	0	transcript_id "file_1_file_1_jg7139.t1"; gene_id "file_1_file_1_jg7139";
derer1.05_5	AUGUSTUS	stop_codon	3334850	3334852	.	-	0	transcript_id "file_1_file_1_jg5571.t1"; gene_id "file_1_file_1_jg5571";
derer1.05_5	AUGUSTUS	CDS	3334850	3334855	0.99	-	0	transcript_id "file_1_file_1_jg5571.t1"; gene_id "file_1_file_1_jg5571";
derer1.05_5	AUGUSTUS	exon	3334850	3334855	.	-	.	transcript_id "file_1_file_1_jg5571.t1"; gene_id "file_1_file_1_jg5571";
derer1.05_5	AUGUSTUS	intron	3334856	3334932	.	-	.	transcript_id "file_1_file_1_jg5571.t1"; gene_id "file_1_file_1_jg5571";
derer1.05_5	AUGUSTUS	transcript	3334850	3336222	.	-	.	transcript_id "file_1_file_1_jg5571.t1"; gene_id "file_1_file_1_jg5571"
derer1.05_5	AUGUSTUS	CDS	3334933	3336222	0.66	-	0	transcript_id "file_1_file_1_jg5571.t1"; gene_id "file_1_file_1_jg5571";
derer1.05_5	AUGUSTUS	exon	3334933	3336222	.	-	.	transcript_id "file_1_file_1_jg5571.t1"; gene_id "file_1_file_1_jg5571";
derer1.05_5	AUGUSTUS	start_codon	3336220	3336222	.	-	0	transcript_id "file_1_file_1_jg5571.t1"; gene_id "file_1_file_1_jg5571";
derer1.05_5	AUGUSTUS	stop_codon	2140872	2140874	.	-	0	transcript_id "file_1_file_1_jg5396.t1"; gene_id "file_1_file_1_jg5396";
derer1.05_5	AUGUSTUS	CDS	2140872	2141869	1	-	2	transcript_id "file_1_file_1_jg5396.t1"; gene_id "file_1_file_1_jg5396";
derer1.05_5	AUGUSTUS	exon	2140872	2141869	.	-	.	transcript_id "file_1_file_1_jg5396.t1"; gene_id "file_1_file_1_jg5396";
derer1.05_5	AUGUSTUS	intron	2141870	2141922	.	-	.	transcript_id "file_1_file_1_jg5396.t1"; gene_id "file_1_file_1_jg5396";
derer1.05_5	AUGUSTUS	transcript	2140872	2141995	.	-	.	transcript_id "file_1_file_1_jg5396.t1"; gene_id "file_1_file_1_jg5396"
derer1.05_5	AUGUSTUS	gene	2140872	2141995	.	-	.	jg5396
derer1.05_5	AUGUSTUS	CDS	2141923	2141995	1	-	0	transcript_id "file_1_file_1_jg5396.t1"; gene_id "file_1_file_1_jg5396";
derer1.05_5	AUGUSTUS	exon	2141923	2141995	.	-	.	transcript_id "file_1_file_1_jg5396.t1"; gene_id "file_1_file_1_jg5396";
derer1.05_5	AUGUSTUS	start_codon	2141993	2141995	.	-	0	transcript_id "file_1_file_1_jg5396.t1"; gene_id "file_1_file_1_jg5396";
derer1.05_4	AUGUSTUS	start_codon	1560249	1560251	.	+	0	transcript_id "file_1_file_1_jg3088.t1"; gene_id "file_1_file_1_jg3088";
derer1.05_4	AUGUSTUS	CDS	1560249	1560358	1	+	0	transcript_id "file_1_file_1_jg3088.t1"; gene_id "file_1_file_1_jg3088";
derer1.05_4	AUGUSTUS	exon	1560249	1560358	.	+	.	transcript_id "file_1_file_1_jg3088.t1"; gene_id "file_1_file_1_jg3088";
derer1.05_4	AUGUSTUS	intron	1560359	1560411	.	+	.	transcript_id "file_1_file_1_jg3088.t1"; gene_id "file_1_file_1_jg3088";
derer1.05_4	AUGUSTUS	CDS	1560412	1560832	1	+	1	transcript_id "file_1_file_1_jg3088.t1"; gene_id "file_1_file_1_jg3088";
derer1.05_4	AUGUSTUS	exon	1560412	1560832	.	+	.	transcript_id "file_1_file_1_jg3088.t1"; gene_id "file_1_file_1_jg3088";
derer1.05_4	AUGUSTUS	intron	1560833	1560891	.	+	.	transcript_id "file_1_file_1_jg3088.t1"; gene_id "file_1_file_1_jg3088";
derer1.05_4	AUGUSTUS	CDS	1560892	1561233	1	+	0	transcript_id "file_1_file_1_jg3088.t1"; gene_id "file_1_file_1_jg3088";
derer1.05_4	AUGUSTUS	exon	1560892	1561233	.	+	.	transcript_id "file_1_file_1_jg3088.t1"; gene_id "file_1_file_1_jg3088";
derer1.05_4	AUGUSTUS	intron	1561234	1561287	.	+	.	transcript_id "file_1_file_1_jg3088.t1"; gene_id "file_1_file_1_jg3088";
derer1.05_4	AUGUSTUS	transcript	1560249	1561641	.	+	.	transcript_id "file_1_file_1_jg3088.t1"; gene_id "file_1_file_1_jg3088"
derer1.05_4	AUGUSTUS	gene	1560249	1561641	.	+	.	jg3088
derer1.05_4	AUGUSTUS	CDS	1561288	1561641	1	+	0	transcript_id "file_1_file_1_jg3088.t1"; gene_id "file_1_file_1_jg3088";
derer1.05_4	AUGUSTUS	exon	1561288	1561641	.	+	.	transcript_id "file_1_file_1_jg3088.t1"; gene_id "file_1_file_1_jg3088";
derer1.05_4	AUGUSTUS	stop_codon	1561639	1561641	.	+	0	transcript_id "file_1_file_1_jg3088.t1"; gene_id "file_1_file_1_jg3088";
derer1.05_3	AUGUSTUS	stop_codon	8082261	8082263	.	-	0	transcript_id "file_1_file_1_jg7396.t1"; gene_id "file_1_file_1_jg7396";
derer1.05_3	AUGUSTUS	CDS	8082261	8082980	1	-	0	transcript_id "file_1_file_1_jg7396.t1"; gene_id "file_1_file_1_jg7396";
derer1.05_3	AUGUSTUS	exon	8082261	8082980	.	-	.	transcript_id "file_1_file_1_jg7396.t1"; gene_id "file_1_file_1_jg7396";
derer1.05_3	AUGUSTUS	transcript	8082261	8082980	.	-	.	transcript_id "file_1_file_1_jg7396.t1"; gene_id "file_1_file_1_jg7396"
derer1.05_3	AUGUSTUS	gene	8082261	8082980	.	-	.	jg7396
derer1.05_3	AUGUSTUS	start_codon	8082978	8082980	.	-	0	transcript_id "file_1_file_1_jg7396.t1"; gene_id "file_1_file_1_jg7396";
derer1.05_2	AUGUSTUS	CDS	15106921	15106923	1	+	0	transcript_id "file_1_file_1_jg1756.t1"; gene_id "file_1_file_1_jg1756";
derer1.05_2	AUGUSTUS	exon	15106921	15106923	.	+	.	transcript_id "file_1_file_1_jg1756.t1"; gene_id "file_1_file_1_jg1756";
derer1.05_2	AUGUSTUS	start_codon	15106921	15106923	.	+	0	transcript_id "file_1_file_1_jg1756.t1"; gene_id "file_1_file_1_jg1756";
derer1.05_2	AUGUSTUS	intron	15106924	15107147	.	+	.	transcript_id "file_1_file_1_jg1756.t1"; gene_id "file_1_file_1_jg1756";
derer1.05_2	AUGUSTUS	CDS	15107148	15107303	1	+	0	transcript_id "file_1_file_1_jg1756.t1"; gene_id "file_1_file_1_jg1756";
derer1.05_2	AUGUSTUS	exon	15107148	15107303	.	+	.	transcript_id "file_1_file_1_jg1756.t1"; gene_id "file_1_file_1_jg1756";
derer1.05_2	AUGUSTUS	intron	15107304	15107355	.	+	.	transcript_id "file_1_file_1_jg1756.t1"; gene_id "file_1_file_1_jg1756";
derer1.05_2	AUGUSTUS	transcript	15106921	15108693	.	+	.	transcript_id "file_1_file_1_jg1756.t1"; gene_id "file_1_file_1_jg1756"
derer1.05_2	AUGUSTUS	gene	15106921	15108693	.	+	.	jg1756
derer1.05_2	AUGUSTUS	CDS	15107356	15108693	1	+	0	transcript_id "file_1_file_1_jg1756.t1"; gene_id "file_1_file_1_jg1756";
derer1.05_2	AUGUSTUS	exon	15107356	15108693	.	+	.	transcript_id "file_1_file_1_jg1756.t1"; gene_id "file_1_file_1_jg1756";
derer1.05_2	AUGUSTUS	stop_codon	15108691	15108693	.	+	0	transcript_id "file_1_file_1_jg1756.t1"; gene_id "file_1_file_1_jg1756";
derer1.05_3	GeneMark.hmm	stop_codon	3854794	3854796	.	-	0	gene_id "file_1_file_2_9519_g"; transcript_id "file_1_file_2_9519_t"; count "file_1_file_2_1_1";
derer1.05_3	GeneMark.hmm	CDS	3854794	3854900	.	-	2	gene_id "file_1_file_2_9519_g"; transcript_id "file_1_file_2_9519_t"; evidence "file_1_file_2_1_1"; cds_type "file_1_file_2_Terminal"; count "file_1_file_2_15_15"; anchored "file_1_file_2_1_1";
derer1.05_3	GeneMark.hmm	exon	3854794	3854900	0	-	.	gene_id "file_1_file_2_9519_g"; transcript_id "file_1_file_2_9519_t"; evidence "file_1_file_2_1_1"; cds_type "file_1_file_2_Terminal"; count "file_1_file_2_15_15"; anchored "file_1_file_2_1_1";
derer1.05_3	GeneMark.hmm	CDS	3854967	3855058	.	-	1	gene_id "file_1_file_2_9519_g"; transcript_id "file_1_file_2_9519_t"; evidence "file_1_file_2_1_1"; cds_type "file_1_file_2_Internal"; count "file_1_file_2_14_15"; anchored "file_1_file_2_1_1";
derer1.05_3	GeneMark.hmm	exon	3854967	3855058	0	-	.	gene_id "file_1_file_2_9519_g"; transcript_id "file_1_file_2_9519_t"; evidence "file_1_file_2_1_1"; cds_type "file_1_file_2_Internal"; count "file_1_file_2_14_15"; anchored "file_1_file_2_1_1";
derer1.05_3	GeneMark.hmm	CDS	3855120	3855402	.	-	2	gene_id "file_1_file_2_9519_g"; transcript_id "file_1_file_2_9519_t"; evidence "file_1_file_2_1_1"; cds_type "file_1_file_2_Internal"; count "file_1_file_2_13_15"; anchored "file_1_file_2_1_1";
derer1.05_3	GeneMark.hmm	exon	3855120	3855402	0	-	.	gene_id "file_1_file_2_9519_g"; transcript_id "file_1_file_2_9519_t"; evidence "file_1_file_2_1_1"; cds_type "file_1_file_2_Internal"; count "file_1_file_2_13_15"; anchored "file_1_file_2_1_1";
derer1.05_3	GeneMark.hmm	CDS	3855512	3855661	.	-	2	gene_id "file_1_file_2_9519_g"; transcript_id "file_1_file_2_9519_t"; evidence "file_1_file_2_1_1"; cds_type "file_1_file_2_Internal"; count "file_1_file_2_12_15"; anchored "file_1_file_2_1_1";
derer1.05_3	GeneMark.hmm	exon	3855512	3855661	0	-	.	gene_id "file_1_file_2_9519_g"; transcript_id "file_1_file_2_9519_t"; evidence "file_1_file_2_1_1"; cds_type "file_1_file_2_Internal"; count "file_1_file_2_12_15"; anchored "file_1_file_2_1_1";
derer1.05_3	GeneMark.hmm	CDS	3858088	3858168	.	-	2	gene_id "file_1_file_2_9519_g"; transcript_id "file_1_file_2_9519_t"; evidence "file_1_file_2_1_1"; cds_type "file_1_file_2_Internal"; count "file_1_file_2_11_15"; anchored "file_1_file_2_1_1";
derer1.05_3	GeneMark.hmm	exon	3858088	3858168	0	-	.	gene_id "file_1_file_2_9519_g"; transcript_id "file_1_file_2_9519_t"; evidence "file_1_file_2_1_1"; cds_type "file_1_file_2_Internal"; count "file_1_file_2_11_15"; anchored "file_1_file_2_1_1";
derer1.05_3	GeneMark.hmm	CDS	3859945	3859989	.	-	2	gene_id "file_1_file_2_9519_g"; transcript_id "file_1_file_2_9519_t"; evidence "file_1_file_2_1_1"; cds_type "file_1_file_2_Internal"; count "file_1_file_2_10_15"; anchored "file_1_file_2_1_1";
derer1.05_3	GeneMark.hmm	exon	3859945	3859989	0	-	.	gene_id "file_1_file_2_9519_g"; transcript_id "file_1_file_2_9519_t"; evidence "file_1_file_2_1_1"; cds_type "file_1_file_2_Internal"; count "file_1_file_2_10_15"; anchored "file_1_file_2_1_1";
derer1.05_3	GeneMark.hmm	CDS	3860925	3860999	.	-	2	gene_id "file_1_file_2_9519_g"; transcript_id "file_1_file_2_9519_t"; evidence "file_1_file_2_1_1"; cds_type "file_1_file_2_Internal"; count "file_1_file_2_9_15"; anchored "file_1_file_2_1_1";
derer1.05_3	GeneMark.hmm	exon	3860925	3860999	0	-	.	gene_id "file_1_file_2_9519_g"; transcript_id "file_1_file_2_9519_t"; evidence "file_1_file_2_1_1"; cds_type "file_1_file_2_Internal"; count "file_1_file_2_9_15"; anchored "file_1_file_2_1_1";
derer1.05_3	GeneMark.hmm	CDS	3861904	3862006	.	-	0	gene_id "file_1_file_2_9519_g"; transcript_id "file_1_file_2_9519_t"; evidence "file_1_file_2_1_1"; cds_type "file_1_file_2_Internal"; count "file_1_file_2_8_15"; anchored "file_1_file_2_1_1";
derer1.05_3	GeneMark.hmm	exon	3861904	3862006	0	-	.	gene_id "file_1_file_2_9519_g"; transcript_id "file_1_file_2_9519_t"; evidence "file_1_file_2_1_1"; cds_type "file_1_file_2_Internal"; count "file_1_file_2_8_15"; anchored "file_1_file_2_1_1";
derer1.05_3	GeneMark.hmm	CDS	3862071	3862484	.	-	0	gene_id "file_1_file_2_9519_g"; transcript_id "file_1_file_2_9519_t"; evidence "file_1_file_2_1_1"; cds_type "file_1_file_2_Internal"; count "file_1_file_2_7_15"; anchored "file_1_file_2_1_1";
derer1.05_3	GeneMark.hmm	exon	3862071	3862484	0	-	.	gene_id "file_1_file_2_9519_g"; transcript_id "file_1_file_2_9519_t"; evidence "file_1_file_2_1_1"; cds_type "file_1_file_2_Internal"; count "file_1_file_2_7_15"; anchored "file_1_file_2_1_1";
derer1.05_3	GeneMark.hmm	CDS	3862560	3862773	.	-	1	gene_id "file_1_file_2_9519_g"; transcript_id "file_1_file_2_9519_t"; evidence "file_1_file_2_1_1"; cds_type "file_1_file_2_Internal"; count "file_1_file_2_6_15"; anchored "file_1_file_2_1_1";
derer1.05_3	GeneMark.hmm	exon	3862560	3862773	0	-	.	gene_id "file_1_file_2_9519_g"; transcript_id "file_1_file_2_9519_t"; evidence "file_1_file_2_1_1"; cds_type "file_1_file_2_Internal"; count "file_1_file_2_6_15"; anchored "file_1_file_2_1_1";
derer1.05_3	GeneMark.hmm	CDS	3862831	3862918	.	-	2	gene_id "file_1_file_2_9519_g"; transcript_id "file_1_file_2_9519_t"; evidence "file_1_file_2_1_1"; cds_type "file_1_file_2_Internal"; count "file_1_file_2_5_15"; anchored "file_1_file_2_1_1";
derer1.05_3	GeneMark.hmm	exon	3862831	3862918	0	-	.	gene_id "file_1_file_2_9519_g"; transcript_id "file_1_file_2_9519_t"; evidence "file_1_file_2_1_1"; cds_type "file_1_file_2_Internal"; count "file_1_file_2_5_15"; anchored "file_1_file_2_1_1";
derer1.05_3	GeneMark.hmm	CDS	3864163	3864862	.	-	0	gene_id "file_1_file_2_9519_g"; transcript_id "file_1_file_2_9519_t"; evidence "file_1_file_2_1_1"; cds_type "file_1_file_2_Internal"; count "file_1_file_2_4_15"; anchored "file_1_file_2_1_1";
derer1.05_3	GeneMark.hmm	exon	3864163	3864862	0	-	.	gene_id "file_1_file_2_9519_g"; transcript_id "file_1_file_2_9519_t"; evidence "file_1_file_2_1_1"; cds_type "file_1_file_2_Internal"; count "file_1_file_2_4_15"; anchored "file_1_file_2_1_1";
derer1.05_3	GeneMark.hmm	CDS	3864922	3865473	.	-	0	gene_id "file_1_file_2_9519_g"; transcript_id "file_1_file_2_9519_t"; evidence "file_1_file_2_1_1"; cds_type "file_1_file_2_Internal"; count "file_1_file_2_3_15"; anchored "file_1_file_2_1_1";
derer1.05_3	GeneMark.hmm	exon	3864922	3865473	0	-	.	gene_id "file_1_file_2_9519_g"; transcript_id "file_1_file_2_9519_t"; evidence "file_1_file_2_1_1"; cds_type "file_1_file_2_Internal"; count "file_1_file_2_3_15"; anchored "file_1_file_2_1_1";
derer1.05_3	GeneMark.hmm	CDS	3866522	3866545	.	-	0	gene_id "file_1_file_2_9519_g"; transcript_id "file_1_file_2_9519_t"; evidence "file_1_file_2_1_1"; cds_type "file_1_file_2_Internal"; count "file_1_file_2_2_15"; anchored "file_1_file_2_1_1";
derer1.05_3	GeneMark.hmm	exon	3866522	3866545	0	-	.	gene_id "file_1_file_2_9519_g"; transcript_id "file_1_file_2_9519_t"; evidence "file_1_file_2_1_1"; cds_type "file_1_file_2_Internal"; count "file_1_file_2_2_15"; anchored "file_1_file_2_1_1";
derer1.05_3	GeneMark.hmm	CDS	3870283	3870369	.	-	0	gene_id "file_1_file_2_9519_g"; transcript_id "file_1_file_2_9519_t"; evidence "file_1_file_2_1_0"; cds_type "file_1_file_2_Initial"; count "file_1_file_2_1_15"; anchored "file_1_file_2_1_1";
derer1.05_3	GeneMark.hmm	exon	3870283	3870369	0	-	.	gene_id "file_1_file_2_9519_g"; transcript_id "file_1_file_2_9519_t"; evidence "file_1_file_2_1_0"; cds_type "file_1_file_2_Initial"; count "file_1_file_2_1_15"; anchored "file_1_file_2_1_1";
derer1.05_3	GeneMark.hmm	start_codon	3870367	3870369	.	-	0	gene_id "file_1_file_2_9519_g"; transcript_id "file_1_file_2_9519_t"; count "file_1_file_2_1_1";
derer1.05_4	AUGUSTUS	stop_codon	14992180	14992182	.	-	0	transcript_id "file_1_file_1_jg4751.t2"; gene_id "file_1_file_1_jg4751";
derer1.05_4	AUGUSTUS	CDS	14992180	14992297	1	-	1	transcript_id "file_1_file_1_jg4751.t2"; gene_id "file_1_file_1_jg4751";
derer1.05_4	AUGUSTUS	exon	14992180	14992297	.	-	.	transcript_id "file_1_file_1_jg4751.t2"; gene_id "file_1_file_1_jg4751";
derer1.05_4	AUGUSTUS	intron	14992298	14992782	.	-	.	transcript_id "file_1_file_1_jg4751.t2"; gene_id "file_1_file_1_jg4751";
derer1.05_4	AUGUSTUS	transcript	14992180	14993099	.	-	.	transcript_id "file_1_file_1_jg4751.t2"; gene_id "file_1_file_1_jg4751"
derer1.05_4	AUGUSTUS	CDS	14992783	14993099	1	-	0	transcript_id "file_1_file_1_jg4751.t2"; gene_id "file_1_file_1_jg4751";
derer1.05_4	AUGUSTUS	exon	14992783	14993099	.	-	.	transcript_id "file_1_file_1_jg4751.t2"; gene_id "file_1_file_1_jg4751";
derer1.05_4	AUGUSTUS	start_codon	14993097	14993099	.	-	0	transcript_id "file_1_file_1_jg4751.t2"; gene_id "file_1_file_1_jg4751";
derer1.05_5	AUGUSTUS	stop_codon	5766267	5766269	.	-	0	transcript_id "file_1_file_1_jg5826.t1"; gene_id "file_1_file_1_jg5826";
derer1.05_5	AUGUSTUS	CDS	5766267	5766407	1	-	0	transcript_id "file_1_file_1_jg5826.t1"; gene_id "file_1_file_1_jg5826";
derer1.05_5	AUGUSTUS	exon	5766267	5766407	.	-	.	transcript_id "file_1_file_1_jg5826.t1"; gene_id "file_1_file_1_jg5826";
derer1.05_5	AUGUSTUS	intron	5766408	5766768	.	-	.	transcript_id "file_1_file_1_jg5826.t1"; gene_id "file_1_file_1_jg5826";
derer1.05_5	AUGUSTUS	CDS	5766769	5766921	1	-	0	transcript_id "file_1_file_1_jg5826.t1"; gene_id "file_1_file_1_jg5826";
derer1.05_5	AUGUSTUS	exon	5766769	5766921	.	-	.	transcript_id "file_1_file_1_jg5826.t1"; gene_id "file_1_file_1_jg5826";
derer1.05_5	AUGUSTUS	intron	5766922	5766984	.	-	.	transcript_id "file_1_file_1_jg5826.t1"; gene_id "file_1_file_1_jg5826";
derer1.05_5	AUGUSTUS	transcript	5766267	5767146	.	-	.	transcript_id "file_1_file_1_jg5826.t1"; gene_id "file_1_file_1_jg5826"
derer1.05_5	AUGUSTUS	gene	5766267	5767146	.	-	.	jg5826
derer1.05_5	AUGUSTUS	CDS	5766985	5767146	1	-	0	transcript_id "file_1_file_1_jg5826.t1"; gene_id "file_1_file_1_jg5826";
derer1.05_5	AUGUSTUS	exon	5766985	5767146	.	-	.	transcript_id "file_1_file_1_jg5826.t1"; gene_id "file_1_file_1_jg5826";
derer1.05_5	AUGUSTUS	start_codon	5767144	5767146	.	-	0	transcript_id "file_1_file_1_jg5826.t1"; gene_id "file_1_file_1_jg5826";
derer1.05_1	AUGUSTUS	start_codon	15989320	15989322	.	+	0	transcript_id "file_1_file_1_jg14010.t1"; gene_id "file_1_file_1_jg14010";
derer1.05_1	AUGUSTUS	CDS	15989320	15989344	0.69	+	0	transcript_id "file_1_file_1_jg14010.t1"; gene_id "file_1_file_1_jg14010";
derer1.05_1	AUGUSTUS	exon	15989320	15989344	.	+	.	transcript_id "file_1_file_1_jg14010.t1"; gene_id "file_1_file_1_jg14010";
derer1.05_1	AUGUSTUS	intron	15989345	15990900	.	+	.	transcript_id "file_1_file_1_jg14010.t1"; gene_id "file_1_file_1_jg14010";
derer1.05_1	AUGUSTUS	CDS	15990901	15990968	0.85	+	2	transcript_id "file_1_file_1_jg14010.t1"; gene_id "file_1_file_1_jg14010";
derer1.05_1	AUGUSTUS	exon	15990901	15990968	.	+	.	transcript_id "file_1_file_1_jg14010.t1"; gene_id "file_1_file_1_jg14010";
derer1.05_1	AUGUSTUS	intron	15990969	15992561	.	+	.	transcript_id "file_1_file_1_jg14010.t1"; gene_id "file_1_file_1_jg14010";
derer1.05_1	AUGUSTUS	CDS	15992562	15992648	1	+	0	transcript_id "file_1_file_1_jg14010.t1"; gene_id "file_1_file_1_jg14010";
derer1.05_1	AUGUSTUS	exon	15992562	15992648	.	+	.	transcript_id "file_1_file_1_jg14010.t1"; gene_id "file_1_file_1_jg14010";
derer1.05_1	AUGUSTUS	intron	15992649	15992712	.	+	.	transcript_id "file_1_file_1_jg14010.t1"; gene_id "file_1_file_1_jg14010";
derer1.05_1	AUGUSTUS	CDS	15992713	15992904	1	+	0	transcript_id "file_1_file_1_jg14010.t1"; gene_id "file_1_file_1_jg14010";
derer1.05_1	AUGUSTUS	exon	15992713	15992904	.	+	.	transcript_id "file_1_file_1_jg14010.t1"; gene_id "file_1_file_1_jg14010";
derer1.05_1	AUGUSTUS	intron	15992905	15993136	.	+	.	transcript_id "file_1_file_1_jg14010.t1"; gene_id "file_1_file_1_jg14010";
derer1.05_1	AUGUSTUS	CDS	15993137	15993232	1	+	0	transcript_id "file_1_file_1_jg14010.t1"; gene_id "file_1_file_1_jg14010";
derer1.05_1	AUGUSTUS	exon	15993137	15993232	.	+	.	transcript_id "file_1_file_1_jg14010.t1"; gene_id "file_1_file_1_jg14010";
derer1.05_1	AUGUSTUS	intron	15993233	15993301	.	+	.	transcript_id "file_1_file_1_jg14010.t1"; gene_id "file_1_file_1_jg14010";
derer1.05_1	AUGUSTUS	CDS	15993302	15993598	1	+	0	transcript_id "file_1_file_1_jg14010.t1"; gene_id "file_1_file_1_jg14010";
derer1.05_1	AUGUSTUS	exon	15993302	15993598	.	+	.	transcript_id "file_1_file_1_jg14010.t1"; gene_id "file_1_file_1_jg14010";
derer1.05_1	AUGUSTUS	intron	15993599	15993679	.	+	.	transcript_id "file_1_file_1_jg14010.t1"; gene_id "file_1_file_1_jg14010";
derer1.05_1	AUGUSTUS	transcript	15989320	15993727	.	+	.	transcript_id "file_1_file_1_jg14010.t1"; gene_id "file_1_file_1_jg14010"
derer1.05_1	AUGUSTUS	gene	15989320	15993727	.	+	.	jg14010
derer1.05_1	AUGUSTUS	CDS	15993680	15993727	1	+	0	transcript_id "file_1_file_1_jg14010.t1"; gene_id "file_1_file_1_jg14010";
derer1.05_1	AUGUSTUS	exon	15993680	15993727	.	+	.	transcript_id "file_1_file_1_jg14010.t1"; gene_id "file_1_file_1_jg14010";
derer1.05_1	AUGUSTUS	stop_codon	15993725	15993727	.	+	0	transcript_id "file_1_file_1_jg14010.t1"; gene_id "file_1_file_1_jg14010";
derer1.05_2	AUGUSTUS	start_codon	20309099	20309101	.	+	0	transcript_id "file_1_file_1_jg2493.t2"; gene_id "file_1_file_1_jg2493";
derer1.05_2	AUGUSTUS	CDS	20309099	20309182	1	+	0	transcript_id "file_1_file_1_jg2493.t2"; gene_id "file_1_file_1_jg2493";
derer1.05_2	AUGUSTUS	exon	20309099	20309182	.	+	.	transcript_id "file_1_file_1_jg2493.t2"; gene_id "file_1_file_1_jg2493";
derer1.05_2	AUGUSTUS	intron	20309183	20309248	.	+	.	transcript_id "file_1_file_1_jg2493.t2"; gene_id "file_1_file_1_jg2493";
derer1.05_2	AUGUSTUS	transcript	20309099	20309401	.	+	.	transcript_id "file_1_file_1_jg2493.t2"; gene_id "file_1_file_1_jg2493"
derer1.05_2	AUGUSTUS	CDS	20309249	20309401	1	+	0	transcript_id "file_1_file_1_jg2493.t2"; gene_id "file_1_file_1_jg2493";
derer1.05_2	AUGUSTUS	exon	20309249	20309401	.	+	.	transcript_id "file_1_file_1_jg2493.t2"; gene_id "file_1_file_1_jg2493";
derer1.05_2	AUGUSTUS	stop_codon	20309399	20309401	.	+	0	transcript_id "file_1_file_1_jg2493.t2"; gene_id "file_1_file_1_jg2493";
derer1.05_1	AUGUSTUS	stop_codon	171216	171218	.	-	0	transcript_id "file_1_file_1_jg12124.t1"; gene_id "file_1_file_1_jg12124";
derer1.05_1	AUGUSTUS	CDS	171216	171797	1	-	0	transcript_id "file_1_file_1_jg12124.t1"; gene_id "file_1_file_1_jg12124";
derer1.05_1	AUGUSTUS	exon	171216	171797	.	-	.	transcript_id "file_1_file_1_jg12124.t1"; gene_id "file_1_file_1_jg12124";
derer1.05_1	AUGUSTUS	transcript	171216	171797	.	-	.	transcript_id "file_1_file_1_jg12124.t1"; gene_id "file_1_file_1_jg12124"
derer1.05_1	AUGUSTUS	gene	171216	171797	.	-	.	jg12124
derer1.05_1	AUGUSTUS	start_codon	171795	171797	.	-	0	transcript_id "file_1_file_1_jg12124.t1"; gene_id "file_1_file_1_jg12124";
derer1.05_0	AUGUSTUS	start_codon	12717837	12717839	.	+	0	transcript_id "file_1_file_1_jg10189.t1"; gene_id "file_1_file_1_jg10189";
derer1.05_0	AUGUSTUS	CDS	12717837	12718242	1	+	0	transcript_id "file_1_file_1_jg10189.t1"; gene_id "file_1_file_1_jg10189";
derer1.05_0	AUGUSTUS	exon	12717837	12718242	.	+	.	transcript_id "file_1_file_1_jg10189.t1"; gene_id "file_1_file_1_jg10189";
derer1.05_0	AUGUSTUS	intron	12718243	12718300	.	+	.	transcript_id "file_1_file_1_jg10189.t1"; gene_id "file_1_file_1_jg10189";
derer1.05_0	AUGUSTUS	CDS	12718301	12718792	1	+	2	transcript_id "file_1_file_1_jg10189.t1"; gene_id "file_1_file_1_jg10189";
derer1.05_0	AUGUSTUS	exon	12718301	12718792	.	+	.	transcript_id "file_1_file_1_jg10189.t1"; gene_id "file_1_file_1_jg10189";
derer1.05_0	AUGUSTUS	intron	12718793	12718845	.	+	.	transcript_id "file_1_file_1_jg10189.t1"; gene_id "file_1_file_1_jg10189";
derer1.05_0	AUGUSTUS	transcript	12717837	12720347	.	+	.	transcript_id "file_1_file_1_jg10189.t1"; gene_id "file_1_file_1_jg10189"
derer1.05_0	AUGUSTUS	gene	12717837	12720347	.	+	.	jg10189
derer1.05_0	AUGUSTUS	CDS	12718846	12720347	1	+	2	transcript_id "file_1_file_1_jg10189.t1"; gene_id "file_1_file_1_jg10189";
derer1.05_0	AUGUSTUS	exon	12718846	12720347	.	+	.	transcript_id "file_1_file_1_jg10189.t1"; gene_id "file_1_file_1_jg10189";
derer1.05_0	AUGUSTUS	stop_codon	12720345	12720347	.	+	0	transcript_id "file_1_file_1_jg10189.t1"; gene_id "file_1_file_1_jg10189";
derer1.05_2	AUGUSTUS	stop_codon	8476681	8476683	.	-	0	transcript_id "file_1_file_1_jg862.t1"; gene_id "file_1_file_1_jg862";
derer1.05_2	AUGUSTUS	CDS	8476681	8476976	1	-	2	transcript_id "file_1_file_1_jg862.t1"; gene_id "file_1_file_1_jg862";
derer1.05_2	AUGUSTUS	exon	8476681	8476976	.	-	.	transcript_id "file_1_file_1_jg862.t1"; gene_id "file_1_file_1_jg862";
derer1.05_2	AUGUSTUS	intron	8476977	8477038	.	-	.	transcript_id "file_1_file_1_jg862.t1"; gene_id "file_1_file_1_jg862";
derer1.05_2	AUGUSTUS	transcript	8476681	8477096	.	-	.	transcript_id "file_1_file_1_jg862.t1"; gene_id "file_1_file_1_jg862"
derer1.05_2	AUGUSTUS	gene	8476681	8477096	.	-	.	jg862
derer1.05_2	AUGUSTUS	CDS	8477039	8477096	1	-	0	transcript_id "file_1_file_1_jg862.t1"; gene_id "file_1_file_1_jg862";
derer1.05_2	AUGUSTUS	exon	8477039	8477096	.	-	.	transcript_id "file_1_file_1_jg862.t1"; gene_id "file_1_file_1_jg862";
derer1.05_2	AUGUSTUS	start_codon	8477094	8477096	.	-	0	transcript_id "file_1_file_1_jg862.t1"; gene_id "file_1_file_1_jg862";
derer1.05_2	AUGUSTUS	start_codon	19950210	19950212	.	+	0	transcript_id "file_1_file_1_jg2445.t1"; gene_id "file_1_file_1_jg2445";
derer1.05_2	AUGUSTUS	CDS	19950210	19950566	1	+	0	transcript_id "file_1_file_1_jg2445.t1"; gene_id "file_1_file_1_jg2445";
derer1.05_2	AUGUSTUS	exon	19950210	19950566	.	+	.	transcript_id "file_1_file_1_jg2445.t1"; gene_id "file_1_file_1_jg2445";
derer1.05_2	AUGUSTUS	intron	19950567	19950659	.	+	.	transcript_id "file_1_file_1_jg2445.t1"; gene_id "file_1_file_1_jg2445";
derer1.05_2	AUGUSTUS	transcript	19950210	19950905	.	+	.	transcript_id "file_1_file_1_jg2445.t1"; gene_id "file_1_file_1_jg2445"
derer1.05_2	AUGUSTUS	gene	19950210	19950905	.	+	.	jg2445
derer1.05_2	AUGUSTUS	CDS	19950660	19950905	1	+	0	transcript_id "file_1_file_1_jg2445.t1"; gene_id "file_1_file_1_jg2445";
derer1.05_2	AUGUSTUS	exon	19950660	19950905	.	+	.	transcript_id "file_1_file_1_jg2445.t1"; gene_id "file_1_file_1_jg2445";
derer1.05_2	AUGUSTUS	stop_codon	19950903	19950905	.	+	0	transcript_id "file_1_file_1_jg2445.t1"; gene_id "file_1_file_1_jg2445";
derer1.05_3	AUGUSTUS	stop_codon	1481133	1481135	.	-	0	transcript_id "file_1_file_1_jg6641.t1"; gene_id "file_1_file_1_jg6641";
derer1.05_3	AUGUSTUS	CDS	1481133	1481603	0.9	-	0	transcript_id "file_1_file_1_jg6641.t1"; gene_id "file_1_file_1_jg6641";
derer1.05_3	AUGUSTUS	exon	1481133	1481603	.	-	.	transcript_id "file_1_file_1_jg6641.t1"; gene_id "file_1_file_1_jg6641";
derer1.05_3	AUGUSTUS	transcript	1481133	1481603	.	-	.	transcript_id "file_1_file_1_jg6641.t1"; gene_id "file_1_file_1_jg6641"
derer1.05_3	AUGUSTUS	gene	1481133	1481603	.	-	.	jg6641
derer1.05_3	AUGUSTUS	start_codon	1481601	1481603	.	-	0	transcript_id "file_1_file_1_jg6641.t1"; gene_id "file_1_file_1_jg6641";
derer1.05_72	AUGUSTUS	stop_codon	23395	23397	.	-	0	transcript_id "file_1_file_1_jg12065.t2"; gene_id "file_1_file_1_jg12065";
derer1.05_72	AUGUSTUS	CDS	23395	23885	0.41	-	2	transcript_id "file_1_file_1_jg12065.t2"; gene_id "file_1_file_1_jg12065";
derer1.05_72	AUGUSTUS	exon	23395	23885	.	-	.	transcript_id "file_1_file_1_jg12065.t2"; gene_id "file_1_file_1_jg12065";
derer1.05_72	AUGUSTUS	intron	23886	26280	.	-	.	transcript_id "file_1_file_1_jg12065.t2"; gene_id "file_1_file_1_jg12065";
derer1.05_72	AUGUSTUS	transcript	23395	26338	.	-	.	transcript_id "file_1_file_1_jg12065.t2"; gene_id "file_1_file_1_jg12065"
derer1.05_72	AUGUSTUS	gene	23395	26338	.	-	.	jg12065
derer1.05_72	AUGUSTUS	CDS	26281	26338	0.34	-	0	transcript_id "file_1_file_1_jg12065.t2"; gene_id "file_1_file_1_jg12065";
derer1.05_72	AUGUSTUS	exon	26281	26338	.	-	.	transcript_id "file_1_file_1_jg12065.t2"; gene_id "file_1_file_1_jg12065";
derer1.05_72	AUGUSTUS	start_codon	26336	26338	.	-	0	transcript_id "file_1_file_1_jg12065.t2"; gene_id "file_1_file_1_jg12065";
derer1.05_2	AUGUSTUS	start_codon	10901257	10901259	.	+	0	transcript_id "file_1_file_1_jg1161.t1"; gene_id "file_1_file_1_jg1161";
derer1.05_2	AUGUSTUS	CDS	10901257	10901575	1	+	0	transcript_id "file_1_file_1_jg1161.t1"; gene_id "file_1_file_1_jg1161";
derer1.05_2	AUGUSTUS	exon	10901257	10901575	.	+	.	transcript_id "file_1_file_1_jg1161.t1"; gene_id "file_1_file_1_jg1161";
derer1.05_2	AUGUSTUS	intron	10901576	10902086	.	+	.	transcript_id "file_1_file_1_jg1161.t1"; gene_id "file_1_file_1_jg1161";
derer1.05_2	AUGUSTUS	CDS	10902087	10902239	1	+	2	transcript_id "file_1_file_1_jg1161.t1"; gene_id "file_1_file_1_jg1161";
derer1.05_2	AUGUSTUS	exon	10902087	10902239	.	+	.	transcript_id "file_1_file_1_jg1161.t1"; gene_id "file_1_file_1_jg1161";
derer1.05_2	AUGUSTUS	intron	10902240	10903101	.	+	.	transcript_id "file_1_file_1_jg1161.t1"; gene_id "file_1_file_1_jg1161";
derer1.05_2	AUGUSTUS	CDS	10903102	10903202	1	+	2	transcript_id "file_1_file_1_jg1161.t1"; gene_id "file_1_file_1_jg1161";
derer1.05_2	AUGUSTUS	exon	10903102	10903202	.	+	.	transcript_id "file_1_file_1_jg1161.t1"; gene_id "file_1_file_1_jg1161";
derer1.05_2	AUGUSTUS	intron	10903203	10904679	.	+	.	transcript_id "file_1_file_1_jg1161.t1"; gene_id "file_1_file_1_jg1161";
derer1.05_2	AUGUSTUS	CDS	10904680	10904943	1	+	0	transcript_id "file_1_file_1_jg1161.t1"; gene_id "file_1_file_1_jg1161";
derer1.05_2	AUGUSTUS	exon	10904680	10904943	.	+	.	transcript_id "file_1_file_1_jg1161.t1"; gene_id "file_1_file_1_jg1161";
derer1.05_2	AUGUSTUS	intron	10904944	10905009	.	+	.	transcript_id "file_1_file_1_jg1161.t1"; gene_id "file_1_file_1_jg1161";
derer1.05_2	AUGUSTUS	CDS	10905010	10905068	1	+	0	transcript_id "file_1_file_1_jg1161.t1"; gene_id "file_1_file_1_jg1161";
derer1.05_2	AUGUSTUS	exon	10905010	10905068	.	+	.	transcript_id "file_1_file_1_jg1161.t1"; gene_id "file_1_file_1_jg1161";
derer1.05_2	AUGUSTUS	intron	10905069	10905899	.	+	.	transcript_id "file_1_file_1_jg1161.t1"; gene_id "file_1_file_1_jg1161";
derer1.05_2	AUGUSTUS	CDS	10905900	10906046	1	+	1	transcript_id "file_1_file_1_jg1161.t1"; gene_id "file_1_file_1_jg1161";
derer1.05_2	AUGUSTUS	exon	10905900	10906046	.	+	.	transcript_id "file_1_file_1_jg1161.t1"; gene_id "file_1_file_1_jg1161";
derer1.05_2	AUGUSTUS	intron	10906047	10906701	.	+	.	transcript_id "file_1_file_1_jg1161.t1"; gene_id "file_1_file_1_jg1161";
derer1.05_2	AUGUSTUS	CDS	10906702	10906759	1	+	1	transcript_id "file_1_file_1_jg1161.t1"; gene_id "file_1_file_1_jg1161";
derer1.05_2	AUGUSTUS	exon	10906702	10906759	.	+	.	transcript_id "file_1_file_1_jg1161.t1"; gene_id "file_1_file_1_jg1161";
derer1.05_2	AUGUSTUS	intron	10906760	10907068	.	+	.	transcript_id "file_1_file_1_jg1161.t1"; gene_id "file_1_file_1_jg1161";
derer1.05_2	AUGUSTUS	CDS	10907069	10907656	1	+	0	transcript_id "file_1_file_1_jg1161.t1"; gene_id "file_1_file_1_jg1161";
derer1.05_2	AUGUSTUS	exon	10907069	10907656	.	+	.	transcript_id "file_1_file_1_jg1161.t1"; gene_id "file_1_file_1_jg1161";
derer1.05_2	AUGUSTUS	intron	10907657	10908114	.	+	.	transcript_id "file_1_file_1_jg1161.t1"; gene_id "file_1_file_1_jg1161";
derer1.05_2	AUGUSTUS	CDS	10908115	10908341	1	+	0	transcript_id "file_1_file_1_jg1161.t1"; gene_id "file_1_file_1_jg1161";
derer1.05_2	AUGUSTUS	exon	10908115	10908341	.	+	.	transcript_id "file_1_file_1_jg1161.t1"; gene_id "file_1_file_1_jg1161";
derer1.05_2	AUGUSTUS	intron	10908342	10908411	.	+	.	transcript_id "file_1_file_1_jg1161.t1"; gene_id "file_1_file_1_jg1161";
derer1.05_2	AUGUSTUS	transcript	10901257	10908571	.	+	.	transcript_id "file_1_file_1_jg1161.t1"; gene_id "file_1_file_1_jg1161"
derer1.05_2	AUGUSTUS	gene	10901257	10908571	.	+	.	jg1161
derer1.05_2	AUGUSTUS	CDS	10908412	10908571	1	+	1	transcript_id "file_1_file_1_jg1161.t1"; gene_id "file_1_file_1_jg1161";
derer1.05_2	AUGUSTUS	exon	10908412	10908571	.	+	.	transcript_id "file_1_file_1_jg1161.t1"; gene_id "file_1_file_1_jg1161";
derer1.05_2	AUGUSTUS	stop_codon	10908569	10908571	.	+	0	transcript_id "file_1_file_1_jg1161.t1"; gene_id "file_1_file_1_jg1161";
derer1.05_5	GeneMark.hmm	stop_codon	9454911	9454913	.	-	0	gene_id "file_1_file_2_15080_g"; transcript_id "file_1_file_2_15080_t"; count "file_1_file_2_1_1";
derer1.05_5	GeneMark.hmm	CDS	9454911	9454932	.	-	1	gene_id "file_1_file_2_15080_g"; transcript_id "file_1_file_2_15080_t"; evidence "file_1_file_2_1_1"; cds_type "file_1_file_2_Terminal"; count "file_1_file_2_6_6"; anchored "file_1_file_2_1_1";
derer1.05_5	GeneMark.hmm	exon	9454911	9454932	0	-	.	gene_id "file_1_file_2_15080_g"; transcript_id "file_1_file_2_15080_t"; evidence "file_1_file_2_1_1"; cds_type "file_1_file_2_Terminal"; count "file_1_file_2_6_6"; anchored "file_1_file_2_1_1";
derer1.05_5	GeneMark.hmm	CDS	9454992	9455333	.	-	1	gene_id "file_1_file_2_15080_g"; transcript_id "file_1_file_2_15080_t"; evidence "file_1_file_2_1_1"; cds_type "file_1_file_2_Internal"; count "file_1_file_2_5_6"; anchored "file_1_file_2_1_1";
derer1.05_5	GeneMark.hmm	exon	9454992	9455333	0	-	.	gene_id "file_1_file_2_15080_g"; transcript_id "file_1_file_2_15080_t"; evidence "file_1_file_2_1_1"; cds_type "file_1_file_2_Internal"; count "file_1_file_2_5_6"; anchored "file_1_file_2_1_1";
derer1.05_5	GeneMark.hmm	CDS	9455608	9458091	.	-	1	gene_id "file_1_file_2_15080_g"; transcript_id "file_1_file_2_15080_t"; evidence "file_1_file_2_1_1"; cds_type "file_1_file_2_Internal"; count "file_1_file_2_4_6"; anchored "file_1_file_2_1_1";
derer1.05_5	GeneMark.hmm	exon	9455608	9458091	0	-	.	gene_id "file_1_file_2_15080_g"; transcript_id "file_1_file_2_15080_t"; evidence "file_1_file_2_1_1"; cds_type "file_1_file_2_Internal"; count "file_1_file_2_4_6"; anchored "file_1_file_2_1_1";
derer1.05_5	GeneMark.hmm	CDS	9458841	9459030	.	-	2	gene_id "file_1_file_2_15080_g"; transcript_id "file_1_file_2_15080_t"; evidence "file_1_file_2_1_1"; cds_type "file_1_file_2_Internal"; count "file_1_file_2_3_6"; anchored "file_1_file_2_1_1";
derer1.05_5	GeneMark.hmm	exon	9458841	9459030	0	-	.	gene_id "file_1_file_2_15080_g"; transcript_id "file_1_file_2_15080_t"; evidence "file_1_file_2_1_1"; cds_type "file_1_file_2_Internal"; count "file_1_file_2_3_6"; anchored "file_1_file_2_1_1";
derer1.05_5	GeneMark.hmm	CDS	9459092	9460609	.	-	2	gene_id "file_1_file_2_15080_g"; transcript_id "file_1_file_2_15080_t"; evidence "file_1_file_2_1_1"; cds_type "file_1_file_2_Internal"; count "file_1_file_2_2_6"; anchored "file_1_file_2_1_1";
derer1.05_5	GeneMark.hmm	exon	9459092	9460609	0	-	.	gene_id "file_1_file_2_15080_g"; transcript_id "file_1_file_2_15080_t"; evidence "file_1_file_2_1_1"; cds_type "file_1_file_2_Internal"; count "file_1_file_2_2_6"; anchored "file_1_file_2_1_1";
derer1.05_5	GeneMark.hmm	CDS	9462252	9462897	.	-	0	gene_id "file_1_file_2_15080_g"; transcript_id "file_1_file_2_15080_t"; evidence "file_1_file_2_1_1"; cds_type "file_1_file_2_Initial"; count "file_1_file_2_1_6"; anchored "file_1_file_2_1_1";
derer1.05_5	GeneMark.hmm	exon	9462252	9462897	0	-	.	gene_id "file_1_file_2_15080_g"; transcript_id "file_1_file_2_15080_t"; evidence "file_1_file_2_1_1"; cds_type "file_1_file_2_Initial"; count "file_1_file_2_1_6"; anchored "file_1_file_2_1_1";
derer1.05_5	GeneMark.hmm	start_codon	9462895	9462897	.	-	0	gene_id "file_1_file_2_15080_g"; transcript_id "file_1_file_2_15080_t"; count "file_1_file_2_1_1";
derer1.05_3	AUGUSTUS	stop_codon	10906619	10906621	.	-	0	transcript_id "file_1_file_1_jg7796.t1"; gene_id "file_1_file_1_jg7796";
derer1.05_3	AUGUSTUS	CDS	10906619	10906866	1	-	2	transcript_id "file_1_file_1_jg7796.t1"; gene_id "file_1_file_1_jg7796";
derer1.05_3	AUGUSTUS	exon	10906619	10906866	.	-	.	transcript_id "file_1_file_1_jg7796.t1"; gene_id "file_1_file_1_jg7796";
derer1.05_3	AUGUSTUS	intron	10906867	10906929	.	-	.	transcript_id "file_1_file_1_jg7796.t1"; gene_id "file_1_file_1_jg7796";
derer1.05_3	AUGUSTUS	CDS	10906930	10906977	1	-	2	transcript_id "file_1_file_1_jg7796.t1"; gene_id "file_1_file_1_jg7796";
derer1.05_3	AUGUSTUS	exon	10906930	10906977	.	-	.	transcript_id "file_1_file_1_jg7796.t1"; gene_id "file_1_file_1_jg7796";
derer1.05_3	AUGUSTUS	intron	10906978	10907091	.	-	.	transcript_id "file_1_file_1_jg7796.t1"; gene_id "file_1_file_1_jg7796";
derer1.05_3	AUGUSTUS	transcript	10906619	10907131	.	-	.	transcript_id "file_1_file_1_jg7796.t1"; gene_id "file_1_file_1_jg7796"
derer1.05_3	AUGUSTUS	gene	10906619	10907131	.	-	.	jg7796
derer1.05_3	AUGUSTUS	CDS	10907092	10907131	1	-	0	transcript_id "file_1_file_1_jg7796.t1"; gene_id "file_1_file_1_jg7796";
derer1.05_3	AUGUSTUS	exon	10907092	10907131	.	-	.	transcript_id "file_1_file_1_jg7796.t1"; gene_id "file_1_file_1_jg7796";
derer1.05_3	AUGUSTUS	start_codon	10907129	10907131	.	-	0	transcript_id "file_1_file_1_jg7796.t1"; gene_id "file_1_file_1_jg7796";
derer1.05_1	AUGUSTUS	start_codon	22321422	22321424	.	+	0	transcript_id "file_1_file_1_jg14857.t1"; gene_id "file_1_file_1_jg14857";
derer1.05_1	AUGUSTUS	CDS	22321422	22321509	1	+	0	transcript_id "file_1_file_1_jg14857.t1"; gene_id "file_1_file_1_jg14857";
derer1.05_1	AUGUSTUS	exon	22321422	22321509	.	+	.	transcript_id "file_1_file_1_jg14857.t1"; gene_id "file_1_file_1_jg14857";
derer1.05_1	AUGUSTUS	intron	22321510	22321843	.	+	.	transcript_id "file_1_file_1_jg14857.t1"; gene_id "file_1_file_1_jg14857";
derer1.05_1	AUGUSTUS	CDS	22321844	22321936	1	+	2	transcript_id "file_1_file_1_jg14857.t1"; gene_id "file_1_file_1_jg14857";
derer1.05_1	AUGUSTUS	exon	22321844	22321936	.	+	.	transcript_id "file_1_file_1_jg14857.t1"; gene_id "file_1_file_1_jg14857";
derer1.05_1	AUGUSTUS	intron	22321937	22321992	.	+	.	transcript_id "file_1_file_1_jg14857.t1"; gene_id "file_1_file_1_jg14857";
derer1.05_1	AUGUSTUS	CDS	22321993	22322146	1	+	2	transcript_id "file_1_file_1_jg14857.t1"; gene_id "file_1_file_1_jg14857";
derer1.05_1	AUGUSTUS	exon	22321993	22322146	.	+	.	transcript_id "file_1_file_1_jg14857.t1"; gene_id "file_1_file_1_jg14857";
derer1.05_1	AUGUSTUS	intron	22322147	22322203	.	+	.	transcript_id "file_1_file_1_jg14857.t1"; gene_id "file_1_file_1_jg14857";
derer1.05_1	AUGUSTUS	CDS	22322204	22322487	1	+	1	transcript_id "file_1_file_1_jg14857.t1"; gene_id "file_1_file_1_jg14857";
derer1.05_1	AUGUSTUS	exon	22322204	22322487	.	+	.	transcript_id "file_1_file_1_jg14857.t1"; gene_id "file_1_file_1_jg14857";
derer1.05_1	AUGUSTUS	intron	22322488	22322547	.	+	.	transcript_id "file_1_file_1_jg14857.t1"; gene_id "file_1_file_1_jg14857";
derer1.05_1	AUGUSTUS	transcript	22321422	22322747	.	+	.	transcript_id "file_1_file_1_jg14857.t1"; gene_id "file_1_file_1_jg14857"
derer1.05_1	AUGUSTUS	gene	22321422	22322747	.	+	.	jg14857
derer1.05_1	AUGUSTUS	CDS	22322548	22322747	1	+	2	transcript_id "file_1_file_1_jg14857.t1"; gene_id "file_1_file_1_jg14857";
derer1.05_1	AUGUSTUS	exon	22322548	22322747	.	+	.	transcript_id "file_1_file_1_jg14857.t1"; gene_id "file_1_file_1_jg14857";
derer1.05_1	AUGUSTUS	stop_codon	22322745	22322747	.	+	0	transcript_id "file_1_file_1_jg14857.t1"; gene_id "file_1_file_1_jg14857";
derer1.05_4	AUGUSTUS	stop_codon	7570754	7570756	.	-	0	transcript_id "file_1_file_1_jg3813.t1"; gene_id "file_1_file_1_jg3813";
derer1.05_4	AUGUSTUS	CDS	7570754	7571678	1	-	1	transcript_id "file_1_file_1_jg3813.t1"; gene_id "file_1_file_1_jg3813";
derer1.05_4	AUGUSTUS	exon	7570754	7571678	.	-	.	transcript_id "file_1_file_1_jg3813.t1"; gene_id "file_1_file_1_jg3813";
derer1.05_4	AUGUSTUS	intron	7571679	7572121	.	-	.	transcript_id "file_1_file_1_jg3813.t1"; gene_id "file_1_file_1_jg3813";
derer1.05_4	AUGUSTUS	transcript	7570754	7573017	.	-	.	transcript_id "file_1_file_1_jg3813.t1"; gene_id "file_1_file_1_jg3813"
derer1.05_4	AUGUSTUS	gene	7570754	7573017	.	-	.	jg3813
derer1.05_4	AUGUSTUS	CDS	7572122	7573017	1	-	0	transcript_id "file_1_file_1_jg3813.t1"; gene_id "file_1_file_1_jg3813";
derer1.05_4	AUGUSTUS	exon	7572122	7573017	.	-	.	transcript_id "file_1_file_1_jg3813.t1"; gene_id "file_1_file_1_jg3813";
derer1.05_4	AUGUSTUS	start_codon	7573015	7573017	.	-	0	transcript_id "file_1_file_1_jg3813.t1"; gene_id "file_1_file_1_jg3813";
derer1.05_3	AUGUSTUS	start_codon	255966	255968	.	+	0	transcript_id "file_1_file_1_jg6556.t1"; gene_id "file_1_file_1_jg6556";
derer1.05_3	AUGUSTUS	CDS	255966	256035	1	+	0	transcript_id "file_1_file_1_jg6556.t1"; gene_id "file_1_file_1_jg6556";
derer1.05_3	AUGUSTUS	exon	255966	256035	.	+	.	transcript_id "file_1_file_1_jg6556.t1"; gene_id "file_1_file_1_jg6556";
derer1.05_3	AUGUSTUS	intron	256036	256199	.	+	.	transcript_id "file_1_file_1_jg6556.t1"; gene_id "file_1_file_1_jg6556";
derer1.05_3	AUGUSTUS	transcript	255966	257020	.	+	.	transcript_id "file_1_file_1_jg6556.t1"; gene_id "file_1_file_1_jg6556"
derer1.05_3	AUGUSTUS	gene	255966	257020	.	+	.	jg6556
derer1.05_3	AUGUSTUS	CDS	256200	257020	1	+	2	transcript_id "file_1_file_1_jg6556.t1"; gene_id "file_1_file_1_jg6556";
derer1.05_3	AUGUSTUS	exon	256200	257020	.	+	.	transcript_id "file_1_file_1_jg6556.t1"; gene_id "file_1_file_1_jg6556";
derer1.05_3	AUGUSTUS	stop_codon	257018	257020	.	+	0	transcript_id "file_1_file_1_jg6556.t1"; gene_id "file_1_file_1_jg6556";
derer1.05_5	AUGUSTUS	stop_codon	5749083	5749085	.	-	0	transcript_id "file_1_file_1_jg5822.t1"; gene_id "file_1_file_1_jg5822";
derer1.05_5	AUGUSTUS	CDS	5749083	5749201	1	-	2	transcript_id "file_1_file_1_jg5822.t1"; gene_id "file_1_file_1_jg5822";
derer1.05_5	AUGUSTUS	exon	5749083	5749201	.	-	.	transcript_id "file_1_file_1_jg5822.t1"; gene_id "file_1_file_1_jg5822";
derer1.05_5	AUGUSTUS	intron	5749202	5751068	.	-	.	transcript_id "file_1_file_1_jg5822.t1"; gene_id "file_1_file_1_jg5822";
derer1.05_5	AUGUSTUS	CDS	5751069	5751215	1	-	2	transcript_id "file_1_file_1_jg5822.t1"; gene_id "file_1_file_1_jg5822";
derer1.05_5	AUGUSTUS	exon	5751069	5751215	.	-	.	transcript_id "file_1_file_1_jg5822.t1"; gene_id "file_1_file_1_jg5822";
derer1.05_5	AUGUSTUS	intron	5751216	5751281	.	-	.	transcript_id "file_1_file_1_jg5822.t1"; gene_id "file_1_file_1_jg5822";
derer1.05_5	AUGUSTUS	CDS	5751282	5751934	1	-	1	transcript_id "file_1_file_1_jg5822.t1"; gene_id "file_1_file_1_jg5822";
derer1.05_5	AUGUSTUS	exon	5751282	5751934	.	-	.	transcript_id "file_1_file_1_jg5822.t1"; gene_id "file_1_file_1_jg5822";
derer1.05_5	AUGUSTUS	intron	5751935	5751992	.	-	.	transcript_id "file_1_file_1_jg5822.t1"; gene_id "file_1_file_1_jg5822";
derer1.05_5	AUGUSTUS	CDS	5751993	5752536	1	-	2	transcript_id "file_1_file_1_jg5822.t1"; gene_id "file_1_file_1_jg5822";
derer1.05_5	AUGUSTUS	exon	5751993	5752536	.	-	.	transcript_id "file_1_file_1_jg5822.t1"; gene_id "file_1_file_1_jg5822";
derer1.05_5	AUGUSTUS	intron	5752537	5752754	.	-	.	transcript_id "file_1_file_1_jg5822.t1"; gene_id "file_1_file_1_jg5822";
derer1.05_5	AUGUSTUS	CDS	5752755	5752969	1	-	1	transcript_id "file_1_file_1_jg5822.t1"; gene_id "file_1_file_1_jg5822";
derer1.05_5	AUGUSTUS	exon	5752755	5752969	.	-	.	transcript_id "file_1_file_1_jg5822.t1"; gene_id "file_1_file_1_jg5822";
derer1.05_5	AUGUSTUS	intron	5752970	5753029	.	-	.	transcript_id "file_1_file_1_jg5822.t1"; gene_id "file_1_file_1_jg5822";
derer1.05_5	AUGUSTUS	transcript	5749083	5753415	.	-	.	transcript_id "file_1_file_1_jg5822.t1"; gene_id "file_1_file_1_jg5822"
derer1.05_5	AUGUSTUS	gene	5749083	5753415	.	-	.	jg5822
derer1.05_5	AUGUSTUS	CDS	5753030	5753415	1	-	0	transcript_id "file_1_file_1_jg5822.t1"; gene_id "file_1_file_1_jg5822";
derer1.05_5	AUGUSTUS	exon	5753030	5753415	.	-	.	transcript_id "file_1_file_1_jg5822.t1"; gene_id "file_1_file_1_jg5822";
derer1.05_5	AUGUSTUS	start_codon	5753413	5753415	.	-	0	transcript_id "file_1_file_1_jg5822.t1"; gene_id "file_1_file_1_jg5822";
derer1.05_1	AUGUSTUS	stop_codon	12502733	12502735	.	-	0	transcript_id "file_1_file_1_jg13677.t1"; gene_id "file_1_file_1_jg13677";
derer1.05_1	AUGUSTUS	CDS	12502733	12504342	1	-	2	transcript_id "file_1_file_1_jg13677.t1"; gene_id "file_1_file_1_jg13677";
derer1.05_1	AUGUSTUS	exon	12502733	12504342	.	-	.	transcript_id "file_1_file_1_jg13677.t1"; gene_id "file_1_file_1_jg13677";
derer1.05_1	AUGUSTUS	intron	12504343	12504417	.	-	.	transcript_id "file_1_file_1_jg13677.t1"; gene_id "file_1_file_1_jg13677";
derer1.05_1	AUGUSTUS	CDS	12504418	12504613	1	-	0	transcript_id "file_1_file_1_jg13677.t1"; gene_id "file_1_file_1_jg13677";
derer1.05_1	AUGUSTUS	exon	12504418	12504613	.	-	.	transcript_id "file_1_file_1_jg13677.t1"; gene_id "file_1_file_1_jg13677";
derer1.05_1	AUGUSTUS	intron	12504614	12504683	.	-	.	transcript_id "file_1_file_1_jg13677.t1"; gene_id "file_1_file_1_jg13677";
derer1.05_1	AUGUSTUS	CDS	12504684	12506186	1	-	0	transcript_id "file_1_file_1_jg13677.t1"; gene_id "file_1_file_1_jg13677";
derer1.05_1	AUGUSTUS	exon	12504684	12506186	.	-	.	transcript_id "file_1_file_1_jg13677.t1"; gene_id "file_1_file_1_jg13677";
derer1.05_1	AUGUSTUS	intron	12506187	12506435	.	-	.	transcript_id "file_1_file_1_jg13677.t1"; gene_id "file_1_file_1_jg13677";
derer1.05_1	AUGUSTUS	CDS	12506436	12507803	1	-	0	transcript_id "file_1_file_1_jg13677.t1"; gene_id "file_1_file_1_jg13677";
derer1.05_1	AUGUSTUS	exon	12506436	12507803	.	-	.	transcript_id "file_1_file_1_jg13677.t1"; gene_id "file_1_file_1_jg13677";
derer1.05_1	AUGUSTUS	intron	12507804	12507874	.	-	.	transcript_id "file_1_file_1_jg13677.t1"; gene_id "file_1_file_1_jg13677";
derer1.05_1	AUGUSTUS	CDS	12507875	12508225	1	-	0	transcript_id "file_1_file_1_jg13677.t1"; gene_id "file_1_file_1_jg13677";
derer1.05_1	AUGUSTUS	exon	12507875	12508225	.	-	.	transcript_id "file_1_file_1_jg13677.t1"; gene_id "file_1_file_1_jg13677";
derer1.05_1	AUGUSTUS	intron	12508226	12508283	.	-	.	transcript_id "file_1_file_1_jg13677.t1"; gene_id "file_1_file_1_jg13677";
derer1.05_1	AUGUSTUS	CDS	12508284	12508528	1	-	2	transcript_id "file_1_file_1_jg13677.t1"; gene_id "file_1_file_1_jg13677";
derer1.05_1	AUGUSTUS	exon	12508284	12508528	.	-	.	transcript_id "file_1_file_1_jg13677.t1"; gene_id "file_1_file_1_jg13677";
derer1.05_1	AUGUSTUS	intron	12508529	12508778	.	-	.	transcript_id "file_1_file_1_jg13677.t1"; gene_id "file_1_file_1_jg13677";
derer1.05_1	AUGUSTUS	transcript	12502733	12509064	.	-	.	transcript_id "file_1_file_1_jg13677.t1"; gene_id "file_1_file_1_jg13677"
derer1.05_1	AUGUSTUS	gene	12502733	12509064	.	-	.	jg13677
derer1.05_1	AUGUSTUS	CDS	12508779	12509064	1	-	0	transcript_id "file_1_file_1_jg13677.t1"; gene_id "file_1_file_1_jg13677";
derer1.05_1	AUGUSTUS	exon	12508779	12509064	.	-	.	transcript_id "file_1_file_1_jg13677.t1"; gene_id "file_1_file_1_jg13677";
derer1.05_1	AUGUSTUS	start_codon	12509062	12509064	.	-	0	transcript_id "file_1_file_1_jg13677.t1"; gene_id "file_1_file_1_jg13677";
derer1.05_2	AUGUSTUS	start_codon	9584424	9584426	.	+	0	transcript_id "file_1_file_1_jg1016.t1"; gene_id "file_1_file_1_jg1016";
derer1.05_2	AUGUSTUS	CDS	9584424	9584688	1	+	0	transcript_id "file_1_file_1_jg1016.t1"; gene_id "file_1_file_1_jg1016";
derer1.05_2	AUGUSTUS	exon	9584424	9584688	.	+	.	transcript_id "file_1_file_1_jg1016.t1"; gene_id "file_1_file_1_jg1016";
derer1.05_2	AUGUSTUS	intron	9584689	9584776	.	+	.	transcript_id "file_1_file_1_jg1016.t1"; gene_id "file_1_file_1_jg1016";
derer1.05_2	AUGUSTUS	CDS	9584777	9584955	1	+	2	transcript_id "file_1_file_1_jg1016.t1"; gene_id "file_1_file_1_jg1016";
derer1.05_2	AUGUSTUS	exon	9584777	9584955	.	+	.	transcript_id "file_1_file_1_jg1016.t1"; gene_id "file_1_file_1_jg1016";
derer1.05_2	AUGUSTUS	intron	9584956	9586339	.	+	.	transcript_id "file_1_file_1_jg1016.t1"; gene_id "file_1_file_1_jg1016";
derer1.05_2	AUGUSTUS	CDS	9586340	9586511	1	+	0	transcript_id "file_1_file_1_jg1016.t1"; gene_id "file_1_file_1_jg1016";
derer1.05_2	AUGUSTUS	exon	9586340	9586511	.	+	.	transcript_id "file_1_file_1_jg1016.t1"; gene_id "file_1_file_1_jg1016";
derer1.05_2	AUGUSTUS	intron	9586512	9586620	.	+	.	transcript_id "file_1_file_1_jg1016.t1"; gene_id "file_1_file_1_jg1016";
derer1.05_2	AUGUSTUS	CDS	9586621	9586770	1	+	2	transcript_id "file_1_file_1_jg1016.t1"; gene_id "file_1_file_1_jg1016";
derer1.05_2	AUGUSTUS	exon	9586621	9586770	.	+	.	transcript_id "file_1_file_1_jg1016.t1"; gene_id "file_1_file_1_jg1016";
derer1.05_2	AUGUSTUS	intron	9586771	9586842	.	+	.	transcript_id "file_1_file_1_jg1016.t1"; gene_id "file_1_file_1_jg1016";
derer1.05_2	AUGUSTUS	transcript	9584424	9587003	.	+	.	transcript_id "file_1_file_1_jg1016.t1"; gene_id "file_1_file_1_jg1016"
derer1.05_2	AUGUSTUS	gene	9584424	9587003	.	+	.	jg1016
derer1.05_2	AUGUSTUS	CDS	9586843	9587003	1	+	2	transcript_id "file_1_file_1_jg1016.t1"; gene_id "file_1_file_1_jg1016";
derer1.05_2	AUGUSTUS	exon	9586843	9587003	.	+	.	transcript_id "file_1_file_1_jg1016.t1"; gene_id "file_1_file_1_jg1016";
derer1.05_2	AUGUSTUS	stop_codon	9587001	9587003	.	+	0	transcript_id "file_1_file_1_jg1016.t1"; gene_id "file_1_file_1_jg1016";
derer1.05_2	AUGUSTUS	stop_codon	19534096	19534098	.	-	0	transcript_id "file_1_file_1_jg2391.t1"; gene_id "file_1_file_1_jg2391";
derer1.05_2	AUGUSTUS	CDS	19534096	19534229	1	-	2	transcript_id "file_1_file_1_jg2391.t1"; gene_id "file_1_file_1_jg2391";
derer1.05_2	AUGUSTUS	exon	19534096	19534229	.	-	.	transcript_id "file_1_file_1_jg2391.t1"; gene_id "file_1_file_1_jg2391";
derer1.05_2	AUGUSTUS	intron	19534230	19535013	.	-	.	transcript_id "file_1_file_1_jg2391.t1"; gene_id "file_1_file_1_jg2391";
derer1.05_2	AUGUSTUS	CDS	19535014	19535207	1	-	1	transcript_id "file_1_file_1_jg2391.t1"; gene_id "file_1_file_1_jg2391";
derer1.05_2	AUGUSTUS	exon	19535014	19535207	.	-	.	transcript_id "file_1_file_1_jg2391.t1"; gene_id "file_1_file_1_jg2391";
derer1.05_2	AUGUSTUS	intron	19535208	19535346	.	-	.	transcript_id "file_1_file_1_jg2391.t1"; gene_id "file_1_file_1_jg2391";
derer1.05_2	AUGUSTUS	CDS	19535347	19535584	1	-	2	transcript_id "file_1_file_1_jg2391.t1"; gene_id "file_1_file_1_jg2391";
derer1.05_2	AUGUSTUS	exon	19535347	19535584	.	-	.	transcript_id "file_1_file_1_jg2391.t1"; gene_id "file_1_file_1_jg2391";
derer1.05_2	AUGUSTUS	intron	19535585	19535862	.	-	.	transcript_id "file_1_file_1_jg2391.t1"; gene_id "file_1_file_1_jg2391";
derer1.05_2	AUGUSTUS	CDS	19535863	19536132	0.99	-	2	transcript_id "file_1_file_1_jg2391.t1"; gene_id "file_1_file_1_jg2391";
derer1.05_2	AUGUSTUS	exon	19535863	19536132	.	-	.	transcript_id "file_1_file_1_jg2391.t1"; gene_id "file_1_file_1_jg2391";
derer1.05_2	AUGUSTUS	intron	19536133	19538679	.	-	.	transcript_id "file_1_file_1_jg2391.t1"; gene_id "file_1_file_1_jg2391";
derer1.05_2	AUGUSTUS	CDS	19538680	19538763	1	-	2	transcript_id "file_1_file_1_jg2391.t1"; gene_id "file_1_file_1_jg2391";
derer1.05_2	AUGUSTUS	exon	19538680	19538763	.	-	.	transcript_id "file_1_file_1_jg2391.t1"; gene_id "file_1_file_1_jg2391";
derer1.05_2	AUGUSTUS	intron	19538764	19539219	.	-	.	transcript_id "file_1_file_1_jg2391.t1"; gene_id "file_1_file_1_jg2391";
derer1.05_2	AUGUSTUS	CDS	19539220	19539741	1	-	2	transcript_id "file_1_file_1_jg2391.t1"; gene_id "file_1_file_1_jg2391";
derer1.05_2	AUGUSTUS	exon	19539220	19539741	.	-	.	transcript_id "file_1_file_1_jg2391.t1"; gene_id "file_1_file_1_jg2391";
derer1.05_2	AUGUSTUS	intron	19539742	19539843	.	-	.	transcript_id "file_1_file_1_jg2391.t1"; gene_id "file_1_file_1_jg2391";
derer1.05_2	AUGUSTUS	CDS	19539844	19540146	1	-	2	transcript_id "file_1_file_1_jg2391.t1"; gene_id "file_1_file_1_jg2391";
derer1.05_2	AUGUSTUS	exon	19539844	19540146	.	-	.	transcript_id "file_1_file_1_jg2391.t1"; gene_id "file_1_file_1_jg2391";
derer1.05_2	AUGUSTUS	intron	19540147	19540263	.	-	.	transcript_id "file_1_file_1_jg2391.t1"; gene_id "file_1_file_1_jg2391";
derer1.05_2	AUGUSTUS	CDS	19540264	19540659	1	-	2	transcript_id "file_1_file_1_jg2391.t1"; gene_id "file_1_file_1_jg2391";
derer1.05_2	AUGUSTUS	exon	19540264	19540659	.	-	.	transcript_id "file_1_file_1_jg2391.t1"; gene_id "file_1_file_1_jg2391";
derer1.05_2	AUGUSTUS	intron	19540660	19542390	.	-	.	transcript_id "file_1_file_1_jg2391.t1"; gene_id "file_1_file_1_jg2391";
derer1.05_2	AUGUSTUS	CDS	19542391	19542527	1	-	1	transcript_id "file_1_file_1_jg2391.t1"; gene_id "file_1_file_1_jg2391";
derer1.05_2	AUGUSTUS	exon	19542391	19542527	.	-	.	transcript_id "file_1_file_1_jg2391.t1"; gene_id "file_1_file_1_jg2391";
derer1.05_2	AUGUSTUS	intron	19542528	19548351	.	-	.	transcript_id "file_1_file_1_jg2391.t1"; gene_id "file_1_file_1_jg2391";
derer1.05_2	AUGUSTUS	CDS	19548352	19548378	1	-	1	transcript_id "file_1_file_1_jg2391.t1"; gene_id "file_1_file_1_jg2391";
derer1.05_2	AUGUSTUS	exon	19548352	19548378	.	-	.	transcript_id "file_1_file_1_jg2391.t1"; gene_id "file_1_file_1_jg2391";
derer1.05_2	AUGUSTUS	intron	19548379	19550826	.	-	.	transcript_id "file_1_file_1_jg2391.t1"; gene_id "file_1_file_1_jg2391";
derer1.05_2	AUGUSTUS	transcript	19534096	19551686	.	-	.	transcript_id "file_1_file_1_jg2391.t1"; gene_id "file_1_file_1_jg2391"
derer1.05_2	AUGUSTUS	gene	19534096	19551686	.	-	.	jg2391
derer1.05_2	AUGUSTUS	CDS	19550827	19551686	0.97	-	0	transcript_id "file_1_file_1_jg2391.t1"; gene_id "file_1_file_1_jg2391";
derer1.05_2	AUGUSTUS	exon	19550827	19551686	.	-	.	transcript_id "file_1_file_1_jg2391.t1"; gene_id "file_1_file_1_jg2391";
derer1.05_2	AUGUSTUS	start_codon	19551684	19551686	.	-	0	transcript_id "file_1_file_1_jg2391.t1"; gene_id "file_1_file_1_jg2391";
derer1.05_3929	AUGUSTUS	CDS	749	1208	0.97	+	1	transcript_id "file_1_file_1_jg11958.t1"; gene_id "file_1_file_1_jg11958";
derer1.05_3929	AUGUSTUS	exon	749	1208	.	+	.	transcript_id "file_1_file_1_jg11958.t1"; gene_id "file_1_file_1_jg11958";
derer1.05_3929	AUGUSTUS	transcript	749	1208	.	+	.	transcript_id "file_1_file_1_jg11958.t1"; gene_id "file_1_file_1_jg11958"
derer1.05_3929	AUGUSTUS	gene	749	1208	.	+	.	jg11958
derer1.05_0	AUGUSTUS	start_codon	19548167	19548169	.	+	0	transcript_id "file_1_file_1_jg11169.t1"; gene_id "file_1_file_1_jg11169";
derer1.05_0	AUGUSTUS	CDS	19548167	19548372	1	+	0	transcript_id "file_1_file_1_jg11169.t1"; gene_id "file_1_file_1_jg11169";
derer1.05_0	AUGUSTUS	exon	19548167	19548372	.	+	.	transcript_id "file_1_file_1_jg11169.t1"; gene_id "file_1_file_1_jg11169";
derer1.05_0	AUGUSTUS	intron	19548373	19548434	.	+	.	transcript_id "file_1_file_1_jg11169.t1"; gene_id "file_1_file_1_jg11169";
derer1.05_0	AUGUSTUS	CDS	19548435	19548665	1	+	1	transcript_id "file_1_file_1_jg11169.t1"; gene_id "file_1_file_1_jg11169";
derer1.05_0	AUGUSTUS	exon	19548435	19548665	.	+	.	transcript_id "file_1_file_1_jg11169.t1"; gene_id "file_1_file_1_jg11169";
derer1.05_0	AUGUSTUS	intron	19548666	19548709	.	+	.	transcript_id "file_1_file_1_jg11169.t1"; gene_id "file_1_file_1_jg11169";
derer1.05_0	AUGUSTUS	CDS	19548710	19548911	1	+	1	transcript_id "file_1_file_1_jg11169.t1"; gene_id "file_1_file_1_jg11169";
derer1.05_0	AUGUSTUS	exon	19548710	19548911	.	+	.	transcript_id "file_1_file_1_jg11169.t1"; gene_id "file_1_file_1_jg11169";
derer1.05_0	AUGUSTUS	intron	19548912	19548974	.	+	.	transcript_id "file_1_file_1_jg11169.t1"; gene_id "file_1_file_1_jg11169";
derer1.05_0	AUGUSTUS	CDS	19548975	19549611	1	+	0	transcript_id "file_1_file_1_jg11169.t1"; gene_id "file_1_file_1_jg11169";
derer1.05_0	AUGUSTUS	exon	19548975	19549611	.	+	.	transcript_id "file_1_file_1_jg11169.t1"; gene_id "file_1_file_1_jg11169";
derer1.05_0	AUGUSTUS	intron	19549612	19549672	.	+	.	transcript_id "file_1_file_1_jg11169.t1"; gene_id "file_1_file_1_jg11169";
derer1.05_0	AUGUSTUS	transcript	19548167	19549839	.	+	.	transcript_id "file_1_file_1_jg11169.t1"; gene_id "file_1_file_1_jg11169"
derer1.05_0	AUGUSTUS	gene	19548167	19549839	.	+	.	jg11169
derer1.05_0	AUGUSTUS	CDS	19549673	19549839	1	+	2	transcript_id "file_1_file_1_jg11169.t1"; gene_id "file_1_file_1_jg11169";
derer1.05_0	AUGUSTUS	exon	19549673	19549839	.	+	.	transcript_id "file_1_file_1_jg11169.t1"; gene_id "file_1_file_1_jg11169";
derer1.05_0	AUGUSTUS	stop_codon	19549837	19549839	.	+	0	transcript_id "file_1_file_1_jg11169.t1"; gene_id "file_1_file_1_jg11169";
derer1.05_5	AUGUSTUS	start_codon	4298119	4298121	.	+	0	transcript_id "file_1_file_1_jg5646.t1"; gene_id "file_1_file_1_jg5646";
derer1.05_5	AUGUSTUS	CDS	4298119	4299144	0.86	+	0	transcript_id "file_1_file_1_jg5646.t1"; gene_id "file_1_file_1_jg5646";
derer1.05_5	AUGUSTUS	exon	4298119	4299144	.	+	.	transcript_id "file_1_file_1_jg5646.t1"; gene_id "file_1_file_1_jg5646";
derer1.05_5	AUGUSTUS	transcript	4298119	4299144	.	+	.	transcript_id "file_1_file_1_jg5646.t1"; gene_id "file_1_file_1_jg5646"
derer1.05_5	AUGUSTUS	gene	4298119	4299144	.	+	.	jg5646
derer1.05_5	AUGUSTUS	stop_codon	4299142	4299144	.	+	0	transcript_id "file_1_file_1_jg5646.t1"; gene_id "file_1_file_1_jg5646";
derer1.05_0	AUGUSTUS	stop_codon	15721098	15721100	.	-	0	transcript_id "file_1_file_1_jg10575.t1"; gene_id "file_1_file_1_jg10575";
derer1.05_0	AUGUSTUS	CDS	15721098	15721599	1	-	1	transcript_id "file_1_file_1_jg10575.t1"; gene_id "file_1_file_1_jg10575";
derer1.05_0	AUGUSTUS	exon	15721098	15721599	.	-	.	transcript_id "file_1_file_1_jg10575.t1"; gene_id "file_1_file_1_jg10575";
derer1.05_0	AUGUSTUS	intron	15721600	15721665	.	-	.	transcript_id "file_1_file_1_jg10575.t1"; gene_id "file_1_file_1_jg10575";
derer1.05_0	AUGUSTUS	CDS	15721666	15721779	1	-	1	transcript_id "file_1_file_1_jg10575.t1"; gene_id "file_1_file_1_jg10575";
derer1.05_0	AUGUSTUS	exon	15721666	15721779	.	-	.	transcript_id "file_1_file_1_jg10575.t1"; gene_id "file_1_file_1_jg10575";
derer1.05_0	AUGUSTUS	intron	15721780	15721842	.	-	.	transcript_id "file_1_file_1_jg10575.t1"; gene_id "file_1_file_1_jg10575";
derer1.05_0	AUGUSTUS	CDS	15721843	15721953	1	-	1	transcript_id "file_1_file_1_jg10575.t1"; gene_id "file_1_file_1_jg10575";
derer1.05_0	AUGUSTUS	exon	15721843	15721953	.	-	.	transcript_id "file_1_file_1_jg10575.t1"; gene_id "file_1_file_1_jg10575";
derer1.05_0	AUGUSTUS	intron	15721954	15722010	.	-	.	transcript_id "file_1_file_1_jg10575.t1"; gene_id "file_1_file_1_jg10575";
derer1.05_0	AUGUSTUS	transcript	15721098	15722090	.	-	.	transcript_id "file_1_file_1_jg10575.t1"; gene_id "file_1_file_1_jg10575"
derer1.05_0	AUGUSTUS	gene	15721098	15722090	.	-	.	jg10575
derer1.05_0	AUGUSTUS	CDS	15722011	15722090	1	-	0	transcript_id "file_1_file_1_jg10575.t1"; gene_id "file_1_file_1_jg10575";
derer1.05_0	AUGUSTUS	exon	15722011	15722090	.	-	.	transcript_id "file_1_file_1_jg10575.t1"; gene_id "file_1_file_1_jg10575";
derer1.05_0	AUGUSTUS	start_codon	15722088	15722090	.	-	0	transcript_id "file_1_file_1_jg10575.t1"; gene_id "file_1_file_1_jg10575";
derer1.05_1	AUGUSTUS	start_codon	5110902	5110904	.	+	0	transcript_id "file_1_file_1_jg12729.t2"; gene_id "file_1_file_1_jg12729";
derer1.05_1	AUGUSTUS	CDS	5110902	5110909	0.65	+	0	transcript_id "file_1_file_1_jg12729.t2"; gene_id "file_1_file_1_jg12729";
derer1.05_1	AUGUSTUS	exon	5110902	5110909	.	+	.	transcript_id "file_1_file_1_jg12729.t2"; gene_id "file_1_file_1_jg12729";
derer1.05_1	AUGUSTUS	intron	5110910	5112298	.	+	.	transcript_id "file_1_file_1_jg12729.t2"; gene_id "file_1_file_1_jg12729";
derer1.05_1	AUGUSTUS	CDS	5112299	5113816	0.99	+	1	transcript_id "file_1_file_1_jg12729.t2"; gene_id "file_1_file_1_jg12729";
derer1.05_1	AUGUSTUS	exon	5112299	5113816	.	+	.	transcript_id "file_1_file_1_jg12729.t2"; gene_id "file_1_file_1_jg12729";
derer1.05_1	AUGUSTUS	intron	5113817	5113878	.	+	.	transcript_id "file_1_file_1_jg12729.t2"; gene_id "file_1_file_1_jg12729";
derer1.05_1	AUGUSTUS	CDS	5113879	5114086	1	+	1	transcript_id "file_1_file_1_jg12729.t2"; gene_id "file_1_file_1_jg12729";
derer1.05_1	AUGUSTUS	exon	5113879	5114086	.	+	.	transcript_id "file_1_file_1_jg12729.t2"; gene_id "file_1_file_1_jg12729";
derer1.05_1	AUGUSTUS	intron	5114087	5114155	.	+	.	transcript_id "file_1_file_1_jg12729.t2"; gene_id "file_1_file_1_jg12729";
derer1.05_1	AUGUSTUS	CDS	5114156	5114428	1	+	0	transcript_id "file_1_file_1_jg12729.t2"; gene_id "file_1_file_1_jg12729";
derer1.05_1	AUGUSTUS	exon	5114156	5114428	.	+	.	transcript_id "file_1_file_1_jg12729.t2"; gene_id "file_1_file_1_jg12729";
derer1.05_1	AUGUSTUS	intron	5114429	5114497	.	+	.	transcript_id "file_1_file_1_jg12729.t2"; gene_id "file_1_file_1_jg12729";
derer1.05_1	AUGUSTUS	CDS	5114498	5114689	1	+	0	transcript_id "file_1_file_1_jg12729.t2"; gene_id "file_1_file_1_jg12729";
derer1.05_1	AUGUSTUS	exon	5114498	5114689	.	+	.	transcript_id "file_1_file_1_jg12729.t2"; gene_id "file_1_file_1_jg12729";
derer1.05_1	AUGUSTUS	intron	5114690	5114779	.	+	.	transcript_id "file_1_file_1_jg12729.t2"; gene_id "file_1_file_1_jg12729";
derer1.05_1	AUGUSTUS	CDS	5114780	5114860	1	+	0	transcript_id "file_1_file_1_jg12729.t2"; gene_id "file_1_file_1_jg12729";
derer1.05_1	AUGUSTUS	exon	5114780	5114860	.	+	.	transcript_id "file_1_file_1_jg12729.t2"; gene_id "file_1_file_1_jg12729";
derer1.05_1	AUGUSTUS	intron	5114861	5114948	.	+	.	transcript_id "file_1_file_1_jg12729.t2"; gene_id "file_1_file_1_jg12729";
derer1.05_1	AUGUSTUS	CDS	5114949	5115523	1	+	0	transcript_id "file_1_file_1_jg12729.t2"; gene_id "file_1_file_1_jg12729";
derer1.05_1	AUGUSTUS	exon	5114949	5115523	.	+	.	transcript_id "file_1_file_1_jg12729.t2"; gene_id "file_1_file_1_jg12729";
derer1.05_1	AUGUSTUS	intron	5115524	5115591	.	+	.	transcript_id "file_1_file_1_jg12729.t2"; gene_id "file_1_file_1_jg12729";
derer1.05_1	AUGUSTUS	transcript	5110902	5116018	.	+	.	transcript_id "file_1_file_1_jg12729.t2"; gene_id "file_1_file_1_jg12729"
derer1.05_1	AUGUSTUS	gene	5099010	5116018	.	+	.	jg12729
derer1.05_1	AUGUSTUS	CDS	5115592	5116018	1	+	1	transcript_id "file_1_file_1_jg12729.t2"; gene_id "file_1_file_1_jg12729";
derer1.05_1	AUGUSTUS	exon	5115592	5116018	.	+	.	transcript_id "file_1_file_1_jg12729.t2"; gene_id "file_1_file_1_jg12729";
derer1.05_1	AUGUSTUS	stop_codon	5116016	5116018	.	+	0	transcript_id "file_1_file_1_jg12729.t2"; gene_id "file_1_file_1_jg12729";
derer1.05_1	AUGUSTUS	stop_codon	19269282	19269284	.	-	0	transcript_id "file_1_file_1_jg14451.t1"; gene_id "file_1_file_1_jg14451";
derer1.05_1	AUGUSTUS	CDS	19269282	19269677	1	-	0	transcript_id "file_1_file_1_jg14451.t1"; gene_id "file_1_file_1_jg14451";
derer1.05_1	AUGUSTUS	exon	19269282	19269677	.	-	.	transcript_id "file_1_file_1_jg14451.t1"; gene_id "file_1_file_1_jg14451";
derer1.05_1	AUGUSTUS	intron	19269678	19269742	.	-	.	transcript_id "file_1_file_1_jg14451.t1"; gene_id "file_1_file_1_jg14451";
derer1.05_1	AUGUSTUS	transcript	19269282	19269874	.	-	.	transcript_id "file_1_file_1_jg14451.t1"; gene_id "file_1_file_1_jg14451"
derer1.05_1	AUGUSTUS	gene	19269282	19269874	.	-	.	jg14451
derer1.05_1	AUGUSTUS	CDS	19269743	19269874	0.99	-	0	transcript_id "file_1_file_1_jg14451.t1"; gene_id "file_1_file_1_jg14451";
derer1.05_1	AUGUSTUS	exon	19269743	19269874	.	-	.	transcript_id "file_1_file_1_jg14451.t1"; gene_id "file_1_file_1_jg14451";
derer1.05_1	AUGUSTUS	start_codon	19269872	19269874	.	-	0	transcript_id "file_1_file_1_jg14451.t1"; gene_id "file_1_file_1_jg14451";
derer1.05_1	AUGUSTUS	stop_codon	7560023	7560025	.	-	0	transcript_id "file_1_file_1_jg13086.t1"; gene_id "file_1_file_1_jg13086";
derer1.05_1	AUGUSTUS	CDS	7560023	7560229	0.37	-	0	transcript_id "file_1_file_1_jg13086.t1"; gene_id "file_1_file_1_jg13086";
derer1.05_1	AUGUSTUS	exon	7560023	7560229	.	-	.	transcript_id "file_1_file_1_jg13086.t1"; gene_id "file_1_file_1_jg13086";
derer1.05_1	AUGUSTUS	transcript	7560023	7560229	.	-	.	transcript_id "file_1_file_1_jg13086.t1"; gene_id "file_1_file_1_jg13086"
derer1.05_1	AUGUSTUS	gene	7560023	7560229	.	-	.	jg13086
derer1.05_1	AUGUSTUS	start_codon	7560227	7560229	.	-	0	transcript_id "file_1_file_1_jg13086.t1"; gene_id "file_1_file_1_jg13086";
derer1.05_4	AUGUSTUS	start_codon	4347512	4347514	.	+	0	transcript_id "file_1_file_1_jg3412.t1"; gene_id "file_1_file_1_jg3412";
derer1.05_4	AUGUSTUS	CDS	4347512	4347763	0.76	+	0	transcript_id "file_1_file_1_jg3412.t1"; gene_id "file_1_file_1_jg3412";
derer1.05_4	AUGUSTUS	exon	4347512	4347763	.	+	.	transcript_id "file_1_file_1_jg3412.t1"; gene_id "file_1_file_1_jg3412";
derer1.05_4	AUGUSTUS	transcript	4347512	4347763	.	+	.	transcript_id "file_1_file_1_jg3412.t1"; gene_id "file_1_file_1_jg3412"
derer1.05_4	AUGUSTUS	gene	4347512	4347763	.	+	.	jg3412
derer1.05_4	AUGUSTUS	stop_codon	4347761	4347763	.	+	0	transcript_id "file_1_file_1_jg3412.t1"; gene_id "file_1_file_1_jg3412";
derer1.05_3	AUGUSTUS	stop_codon	10006368	10006370	.	-	0	transcript_id "file_1_file_1_jg7664.t1"; gene_id "file_1_file_1_jg7664";
derer1.05_3	AUGUSTUS	CDS	10006368	10006768	1	-	2	transcript_id "file_1_file_1_jg7664.t1"; gene_id "file_1_file_1_jg7664";
derer1.05_3	AUGUSTUS	exon	10006368	10006768	.	-	.	transcript_id "file_1_file_1_jg7664.t1"; gene_id "file_1_file_1_jg7664";
derer1.05_3	AUGUSTUS	intron	10006769	10007268	.	-	.	transcript_id "file_1_file_1_jg7664.t1"; gene_id "file_1_file_1_jg7664";
derer1.05_3	AUGUSTUS	transcript	10006368	10007335	.	-	.	transcript_id "file_1_file_1_jg7664.t1"; gene_id "file_1_file_1_jg7664"
derer1.05_3	AUGUSTUS	gene	10006368	10007335	.	-	.	jg7664
derer1.05_3	AUGUSTUS	CDS	10007269	10007335	1	-	0	transcript_id "file_1_file_1_jg7664.t1"; gene_id "file_1_file_1_jg7664";
derer1.05_3	AUGUSTUS	exon	10007269	10007335	.	-	.	transcript_id "file_1_file_1_jg7664.t1"; gene_id "file_1_file_1_jg7664";
derer1.05_3	AUGUSTUS	start_codon	10007333	10007335	.	-	0	transcript_id "file_1_file_1_jg7664.t1"; gene_id "file_1_file_1_jg7664";
derer1.05_4	AUGUSTUS	stop_codon	5215227	5215229	.	-	0	transcript_id "file_1_file_1_jg3540.t1"; gene_id "file_1_file_1_jg3540";
derer1.05_4	AUGUSTUS	CDS	5215227	5215255	1	-	2	transcript_id "file_1_file_1_jg3540.t1"; gene_id "file_1_file_1_jg3540";
derer1.05_4	AUGUSTUS	exon	5215227	5215255	.	-	.	transcript_id "file_1_file_1_jg3540.t1"; gene_id "file_1_file_1_jg3540";
derer1.05_4	AUGUSTUS	intron	5215256	5215395	.	-	.	transcript_id "file_1_file_1_jg3540.t1"; gene_id "file_1_file_1_jg3540";
derer1.05_4	AUGUSTUS	CDS	5215396	5216941	1	-	0	transcript_id "file_1_file_1_jg3540.t1"; gene_id "file_1_file_1_jg3540";
derer1.05_4	AUGUSTUS	exon	5215396	5216941	.	-	.	transcript_id "file_1_file_1_jg3540.t1"; gene_id "file_1_file_1_jg3540";
derer1.05_4	AUGUSTUS	intron	5216942	5217088	.	-	.	transcript_id "file_1_file_1_jg3540.t1"; gene_id "file_1_file_1_jg3540";
derer1.05_4	AUGUSTUS	CDS	5217089	5217834	1	-	2	transcript_id "file_1_file_1_jg3540.t1"; gene_id "file_1_file_1_jg3540";
derer1.05_4	AUGUSTUS	exon	5217089	5217834	.	-	.	transcript_id "file_1_file_1_jg3540.t1"; gene_id "file_1_file_1_jg3540";
derer1.05_4	AUGUSTUS	intron	5217835	5218390	.	-	.	transcript_id "file_1_file_1_jg3540.t1"; gene_id "file_1_file_1_jg3540";
derer1.05_4	AUGUSTUS	CDS	5218391	5218564	1	-	2	transcript_id "file_1_file_1_jg3540.t1"; gene_id "file_1_file_1_jg3540";
derer1.05_4	AUGUSTUS	exon	5218391	5218564	.	-	.	transcript_id "file_1_file_1_jg3540.t1"; gene_id "file_1_file_1_jg3540";
derer1.05_4	AUGUSTUS	intron	5218565	5218637	.	-	.	transcript_id "file_1_file_1_jg3540.t1"; gene_id "file_1_file_1_jg3540";
derer1.05_4	AUGUSTUS	transcript	5215227	5219283	.	-	.	transcript_id "file_1_file_1_jg3540.t1"; gene_id "file_1_file_1_jg3540"
derer1.05_4	AUGUSTUS	gene	5215227	5219283	.	-	.	jg3540
derer1.05_4	AUGUSTUS	CDS	5218638	5219283	1	-	0	transcript_id "file_1_file_1_jg3540.t1"; gene_id "file_1_file_1_jg3540";
derer1.05_4	AUGUSTUS	exon	5218638	5219283	.	-	.	transcript_id "file_1_file_1_jg3540.t1"; gene_id "file_1_file_1_jg3540";
derer1.05_4	AUGUSTUS	start_codon	5219281	5219283	.	-	0	transcript_id "file_1_file_1_jg3540.t1"; gene_id "file_1_file_1_jg3540";
derer1.05_3	GeneMark.hmm	start_codon	5138495	5138497	.	+	0	gene_id "file_1_file_2_9672_g"; transcript_id "file_1_file_2_9672_t"; count "file_1_file_2_1_1";
derer1.05_3	GeneMark.hmm	CDS	5138495	5138592	.	+	0	gene_id "file_1_file_2_9672_g"; transcript_id "file_1_file_2_9672_t"; evidence "file_1_file_2_0_1"; cds_type "file_1_file_2_Initial"; count "file_1_file_2_1_8"; anchored "file_1_file_2_0_1";
derer1.05_3	GeneMark.hmm	exon	5138495	5138592	0	+	.	gene_id "file_1_file_2_9672_g"; transcript_id "file_1_file_2_9672_t"; evidence "file_1_file_2_0_1"; cds_type "file_1_file_2_Initial"; count "file_1_file_2_1_8"; anchored "file_1_file_2_0_1";
derer1.05_3	GeneMark.hmm	CDS	5138756	5139275	.	+	1	gene_id "file_1_file_2_9672_g"; transcript_id "file_1_file_2_9672_t"; evidence "file_1_file_2_1_1"; cds_type "file_1_file_2_Internal"; count "file_1_file_2_2_8"; anchored "file_1_file_2_1_1";
derer1.05_3	GeneMark.hmm	exon	5138756	5139275	0	+	.	gene_id "file_1_file_2_9672_g"; transcript_id "file_1_file_2_9672_t"; evidence "file_1_file_2_1_1"; cds_type "file_1_file_2_Internal"; count "file_1_file_2_2_8"; anchored "file_1_file_2_1_1";
derer1.05_3	GeneMark.hmm	CDS	5139342	5139530	.	+	0	gene_id "file_1_file_2_9672_g"; transcript_id "file_1_file_2_9672_t"; evidence "file_1_file_2_1_1"; cds_type "file_1_file_2_Internal"; count "file_1_file_2_3_8"; anchored "file_1_file_2_1_1";
derer1.05_3	GeneMark.hmm	exon	5139342	5139530	0	+	.	gene_id "file_1_file_2_9672_g"; transcript_id "file_1_file_2_9672_t"; evidence "file_1_file_2_1_1"; cds_type "file_1_file_2_Internal"; count "file_1_file_2_3_8"; anchored "file_1_file_2_1_1";
derer1.05_3	GeneMark.hmm	CDS	5139601	5139789	.	+	0	gene_id "file_1_file_2_9672_g"; transcript_id "file_1_file_2_9672_t"; evidence "file_1_file_2_1_1"; cds_type "file_1_file_2_Internal"; count "file_1_file_2_4_8"; anchored "file_1_file_2_1_1";
derer1.05_3	GeneMark.hmm	exon	5139601	5139789	0	+	.	gene_id "file_1_file_2_9672_g"; transcript_id "file_1_file_2_9672_t"; evidence "file_1_file_2_1_1"; cds_type "file_1_file_2_Internal"; count "file_1_file_2_4_8"; anchored "file_1_file_2_1_1";
derer1.05_3	GeneMark.hmm	CDS	5140234	5140344	.	+	0	gene_id "file_1_file_2_9672_g"; transcript_id "file_1_file_2_9672_t"; evidence "file_1_file_2_1_1"; cds_type "file_1_file_2_Internal"; count "file_1_file_2_5_8"; anchored "file_1_file_2_1_1";
derer1.05_3	GeneMark.hmm	exon	5140234	5140344	0	+	.	gene_id "file_1_file_2_9672_g"; transcript_id "file_1_file_2_9672_t"; evidence "file_1_file_2_1_1"; cds_type "file_1_file_2_Internal"; count "file_1_file_2_5_8"; anchored "file_1_file_2_1_1";
derer1.05_3	GeneMark.hmm	CDS	5140868	5140919	.	+	0	gene_id "file_1_file_2_9672_g"; transcript_id "file_1_file_2_9672_t"; evidence "file_1_file_2_1_1"; cds_type "file_1_file_2_Internal"; count "file_1_file_2_6_8"; anchored "file_1_file_2_1_1";
derer1.05_3	GeneMark.hmm	exon	5140868	5140919	0	+	.	gene_id "file_1_file_2_9672_g"; transcript_id "file_1_file_2_9672_t"; evidence "file_1_file_2_1_1"; cds_type "file_1_file_2_Internal"; count "file_1_file_2_6_8"; anchored "file_1_file_2_1_1";
derer1.05_3	GeneMark.hmm	CDS	5140985	5141100	.	+	2	gene_id "file_1_file_2_9672_g"; transcript_id "file_1_file_2_9672_t"; evidence "file_1_file_2_1_1"; cds_type "file_1_file_2_Internal"; count "file_1_file_2_7_8"; anchored "file_1_file_2_1_1";
derer1.05_3	GeneMark.hmm	exon	5140985	5141100	0	+	.	gene_id "file_1_file_2_9672_g"; transcript_id "file_1_file_2_9672_t"; evidence "file_1_file_2_1_1"; cds_type "file_1_file_2_Internal"; count "file_1_file_2_7_8"; anchored "file_1_file_2_1_1";
derer1.05_3	GeneMark.hmm	CDS	5141361	5141519	.	+	0	gene_id "file_1_file_2_9672_g"; transcript_id "file_1_file_2_9672_t"; evidence "file_1_file_2_1_1"; cds_type "file_1_file_2_Terminal"; count "file_1_file_2_8_8"; anchored "file_1_file_2_1_1";
derer1.05_3	GeneMark.hmm	exon	5141361	5141519	0	+	.	gene_id "file_1_file_2_9672_g"; transcript_id "file_1_file_2_9672_t"; evidence "file_1_file_2_1_1"; cds_type "file_1_file_2_Terminal"; count "file_1_file_2_8_8"; anchored "file_1_file_2_1_1";
derer1.05_3	GeneMark.hmm	stop_codon	5141517	5141519	.	+	0	gene_id "file_1_file_2_9672_g"; transcript_id "file_1_file_2_9672_t"; count "file_1_file_2_1_1";
derer1.05_4	AUGUSTUS	stop_codon	12524768	12524770	.	-	0	transcript_id "file_1_file_1_jg4409.t1"; gene_id "file_1_file_1_jg4409";
derer1.05_4	AUGUSTUS	CDS	12524768	12525416	1	-	1	transcript_id "file_1_file_1_jg4409.t1"; gene_id "file_1_file_1_jg4409";
derer1.05_4	AUGUSTUS	exon	12524768	12525416	.	-	.	transcript_id "file_1_file_1_jg4409.t1"; gene_id "file_1_file_1_jg4409";
derer1.05_4	AUGUSTUS	intron	12525417	12525475	.	-	.	transcript_id "file_1_file_1_jg4409.t1"; gene_id "file_1_file_1_jg4409";
derer1.05_4	AUGUSTUS	CDS	12525476	12525881	1	-	2	transcript_id "file_1_file_1_jg4409.t1"; gene_id "file_1_file_1_jg4409";
derer1.05_4	AUGUSTUS	exon	12525476	12525881	.	-	.	transcript_id "file_1_file_1_jg4409.t1"; gene_id "file_1_file_1_jg4409";
derer1.05_4	AUGUSTUS	intron	12525882	12525965	.	-	.	transcript_id "file_1_file_1_jg4409.t1"; gene_id "file_1_file_1_jg4409";
derer1.05_4	AUGUSTUS	CDS	12525966	12526051	1	-	1	transcript_id "file_1_file_1_jg4409.t1"; gene_id "file_1_file_1_jg4409";
derer1.05_4	AUGUSTUS	exon	12525966	12526051	.	-	.	transcript_id "file_1_file_1_jg4409.t1"; gene_id "file_1_file_1_jg4409";
derer1.05_4	AUGUSTUS	intron	12526052	12526116	.	-	.	transcript_id "file_1_file_1_jg4409.t1"; gene_id "file_1_file_1_jg4409";
derer1.05_4	AUGUSTUS	CDS	12526117	12526235	1	-	0	transcript_id "file_1_file_1_jg4409.t1"; gene_id "file_1_file_1_jg4409";
derer1.05_4	AUGUSTUS	exon	12526117	12526235	.	-	.	transcript_id "file_1_file_1_jg4409.t1"; gene_id "file_1_file_1_jg4409";
derer1.05_4	AUGUSTUS	intron	12526236	12526296	.	-	.	transcript_id "file_1_file_1_jg4409.t1"; gene_id "file_1_file_1_jg4409";
derer1.05_4	AUGUSTUS	CDS	12526297	12526614	1	-	0	transcript_id "file_1_file_1_jg4409.t1"; gene_id "file_1_file_1_jg4409";
derer1.05_4	AUGUSTUS	exon	12526297	12526614	.	-	.	transcript_id "file_1_file_1_jg4409.t1"; gene_id "file_1_file_1_jg4409";
derer1.05_4	AUGUSTUS	intron	12526615	12526677	.	-	.	transcript_id "file_1_file_1_jg4409.t1"; gene_id "file_1_file_1_jg4409";
derer1.05_4	AUGUSTUS	CDS	12526678	12526775	1	-	2	transcript_id "file_1_file_1_jg4409.t1"; gene_id "file_1_file_1_jg4409";
derer1.05_4	AUGUSTUS	exon	12526678	12526775	.	-	.	transcript_id "file_1_file_1_jg4409.t1"; gene_id "file_1_file_1_jg4409";
derer1.05_4	AUGUSTUS	intron	12526776	12526888	.	-	.	transcript_id "file_1_file_1_jg4409.t1"; gene_id "file_1_file_1_jg4409";
derer1.05_4	AUGUSTUS	transcript	12524768	12528218	.	-	.	transcript_id "file_1_file_1_jg4409.t1"; gene_id "file_1_file_1_jg4409"
derer1.05_4	AUGUSTUS	gene	12524768	12528218	.	-	.	jg4409
derer1.05_4	AUGUSTUS	CDS	12526889	12528218	0.99	-	0	transcript_id "file_1_file_1_jg4409.t1"; gene_id "file_1_file_1_jg4409";
derer1.05_4	AUGUSTUS	exon	12526889	12528218	.	-	.	transcript_id "file_1_file_1_jg4409.t1"; gene_id "file_1_file_1_jg4409";
derer1.05_4	AUGUSTUS	start_codon	12528216	12528218	.	-	0	transcript_id "file_1_file_1_jg4409.t1"; gene_id "file_1_file_1_jg4409";
derer1.05_3	AUGUSTUS	start_codon	15593642	15593644	.	+	0	transcript_id "file_1_file_1_jg8323.t1"; gene_id "file_1_file_1_jg8323";
derer1.05_3	AUGUSTUS	CDS	15593642	15593645	1	+	0	transcript_id "file_1_file_1_jg8323.t1"; gene_id "file_1_file_1_jg8323";
derer1.05_3	AUGUSTUS	exon	15593642	15593645	.	+	.	transcript_id "file_1_file_1_jg8323.t1"; gene_id "file_1_file_1_jg8323";
derer1.05_3	AUGUSTUS	intron	15593646	15594488	.	+	.	transcript_id "file_1_file_1_jg8323.t1"; gene_id "file_1_file_1_jg8323";
derer1.05_3	AUGUSTUS	CDS	15594489	15594988	1	+	2	transcript_id "file_1_file_1_jg8323.t1"; gene_id "file_1_file_1_jg8323";
derer1.05_3	AUGUSTUS	exon	15594489	15594988	.	+	.	transcript_id "file_1_file_1_jg8323.t1"; gene_id "file_1_file_1_jg8323";
derer1.05_3	AUGUSTUS	intron	15594989	15595049	.	+	.	transcript_id "file_1_file_1_jg8323.t1"; gene_id "file_1_file_1_jg8323";
derer1.05_3	AUGUSTUS	transcript	15593642	15595208	.	+	.	transcript_id "file_1_file_1_jg8323.t1"; gene_id "file_1_file_1_jg8323"
derer1.05_3	AUGUSTUS	gene	15593642	15595208	.	+	.	jg8323
derer1.05_3	AUGUSTUS	CDS	15595050	15595208	1	+	0	transcript_id "file_1_file_1_jg8323.t1"; gene_id "file_1_file_1_jg8323";
derer1.05_3	AUGUSTUS	exon	15595050	15595208	.	+	.	transcript_id "file_1_file_1_jg8323.t1"; gene_id "file_1_file_1_jg8323";
derer1.05_3	AUGUSTUS	stop_codon	15595206	15595208	.	+	0	transcript_id "file_1_file_1_jg8323.t1"; gene_id "file_1_file_1_jg8323";
derer1.05_6	AUGUSTUS	stop_codon	1126888	1126890	.	-	0	transcript_id "file_1_file_1_jg11643.t1"; gene_id "file_1_file_1_jg11643";
derer1.05_6	AUGUSTUS	CDS	1126888	1128348	1	-	0	transcript_id "file_1_file_1_jg11643.t1"; gene_id "file_1_file_1_jg11643";
derer1.05_6	AUGUSTUS	exon	1126888	1128348	.	-	.	transcript_id "file_1_file_1_jg11643.t1"; gene_id "file_1_file_1_jg11643";
derer1.05_6	AUGUSTUS	intron	1128349	1132031	.	-	.	transcript_id "file_1_file_1_jg11643.t1"; gene_id "file_1_file_1_jg11643";
derer1.05_6	AUGUSTUS	CDS	1132032	1132121	1	-	0	transcript_id "file_1_file_1_jg11643.t1"; gene_id "file_1_file_1_jg11643";
derer1.05_6	AUGUSTUS	exon	1132032	1132121	.	-	.	transcript_id "file_1_file_1_jg11643.t1"; gene_id "file_1_file_1_jg11643";
derer1.05_6	AUGUSTUS	intron	1132122	1132213	.	-	.	transcript_id "file_1_file_1_jg11643.t1"; gene_id "file_1_file_1_jg11643";
derer1.05_6	AUGUSTUS	transcript	1126888	1132465	.	-	.	transcript_id "file_1_file_1_jg11643.t1"; gene_id "file_1_file_1_jg11643"
derer1.05_6	AUGUSTUS	gene	1126888	1132465	.	-	.	jg11643
derer1.05_6	AUGUSTUS	CDS	1132214	1132465	1	-	0	transcript_id "file_1_file_1_jg11643.t1"; gene_id "file_1_file_1_jg11643";
derer1.05_6	AUGUSTUS	exon	1132214	1132465	.	-	.	transcript_id "file_1_file_1_jg11643.t1"; gene_id "file_1_file_1_jg11643";
derer1.05_6	AUGUSTUS	start_codon	1132463	1132465	.	-	0	transcript_id "file_1_file_1_jg11643.t1"; gene_id "file_1_file_1_jg11643";
derer1.05_2	AUGUSTUS	start_codon	6111100	6111102	.	+	0	transcript_id "file_1_file_1_jg603.t1"; gene_id "file_1_file_1_jg603";
derer1.05_2	AUGUSTUS	CDS	6111100	6111719	1	+	0	transcript_id "file_1_file_1_jg603.t1"; gene_id "file_1_file_1_jg603";
derer1.05_2	AUGUSTUS	exon	6111100	6111719	.	+	.	transcript_id "file_1_file_1_jg603.t1"; gene_id "file_1_file_1_jg603";
derer1.05_2	AUGUSTUS	intron	6111720	6111776	.	+	.	transcript_id "file_1_file_1_jg603.t1"; gene_id "file_1_file_1_jg603";
derer1.05_2	AUGUSTUS	transcript	6111100	6112431	.	+	.	transcript_id "file_1_file_1_jg603.t1"; gene_id "file_1_file_1_jg603"
derer1.05_2	AUGUSTUS	gene	6111100	6112431	.	+	.	jg603
derer1.05_2	AUGUSTUS	CDS	6111777	6112431	1	+	1	transcript_id "file_1_file_1_jg603.t1"; gene_id "file_1_file_1_jg603";
derer1.05_2	AUGUSTUS	exon	6111777	6112431	.	+	.	transcript_id "file_1_file_1_jg603.t1"; gene_id "file_1_file_1_jg603";
derer1.05_2	AUGUSTUS	stop_codon	6112429	6112431	.	+	0	transcript_id "file_1_file_1_jg603.t1"; gene_id "file_1_file_1_jg603";
derer1.05_2	AUGUSTUS	stop_codon	9139604	9139606	.	-	0	transcript_id "file_1_file_1_jg964.t1"; gene_id "file_1_file_1_jg964";
derer1.05_2	AUGUSTUS	CDS	9139604	9139973	1	-	1	transcript_id "file_1_file_1_jg964.t1"; gene_id "file_1_file_1_jg964";
derer1.05_2	AUGUSTUS	exon	9139604	9139973	.	-	.	transcript_id "file_1_file_1_jg964.t1"; gene_id "file_1_file_1_jg964";
derer1.05_2	AUGUSTUS	intron	9139974	9140028	.	-	.	transcript_id "file_1_file_1_jg964.t1"; gene_id "file_1_file_1_jg964";
derer1.05_2	AUGUSTUS	transcript	9139604	9140240	.	-	.	transcript_id "file_1_file_1_jg964.t1"; gene_id "file_1_file_1_jg964"
derer1.05_2	AUGUSTUS	gene	9139604	9140240	.	-	.	jg964
derer1.05_2	AUGUSTUS	CDS	9140029	9140240	1	-	0	transcript_id "file_1_file_1_jg964.t1"; gene_id "file_1_file_1_jg964";
derer1.05_2	AUGUSTUS	exon	9140029	9140240	.	-	.	transcript_id "file_1_file_1_jg964.t1"; gene_id "file_1_file_1_jg964";
derer1.05_2	AUGUSTUS	start_codon	9140238	9140240	.	-	0	transcript_id "file_1_file_1_jg964.t1"; gene_id "file_1_file_1_jg964";
derer1.05_3	AUGUSTUS	stop_codon	14912602	14912604	.	-	0	transcript_id "file_1_file_1_jg8232.t1"; gene_id "file_1_file_1_jg8232";
derer1.05_3	AUGUSTUS	CDS	14912602	14912794	1	-	1	transcript_id "file_1_file_1_jg8232.t1"; gene_id "file_1_file_1_jg8232";
derer1.05_3	AUGUSTUS	exon	14912602	14912794	.	-	.	transcript_id "file_1_file_1_jg8232.t1"; gene_id "file_1_file_1_jg8232";
derer1.05_3	AUGUSTUS	intron	14912795	14912853	.	-	.	transcript_id "file_1_file_1_jg8232.t1"; gene_id "file_1_file_1_jg8232";
derer1.05_3	AUGUSTUS	CDS	14912854	14913572	1	-	0	transcript_id "file_1_file_1_jg8232.t1"; gene_id "file_1_file_1_jg8232";
derer1.05_3	AUGUSTUS	exon	14912854	14913572	.	-	.	transcript_id "file_1_file_1_jg8232.t1"; gene_id "file_1_file_1_jg8232";
derer1.05_3	AUGUSTUS	intron	14913573	14914047	.	-	.	transcript_id "file_1_file_1_jg8232.t1"; gene_id "file_1_file_1_jg8232";
derer1.05_3	AUGUSTUS	transcript	14912602	14914179	.	-	.	transcript_id "file_1_file_1_jg8232.t1"; gene_id "file_1_file_1_jg8232"
derer1.05_3	AUGUSTUS	gene	14912602	14914179	.	-	.	jg8232
derer1.05_3	AUGUSTUS	CDS	14914048	14914179	1	-	0	transcript_id "file_1_file_1_jg8232.t1"; gene_id "file_1_file_1_jg8232";
derer1.05_3	AUGUSTUS	exon	14914048	14914179	.	-	.	transcript_id "file_1_file_1_jg8232.t1"; gene_id "file_1_file_1_jg8232";
derer1.05_3	AUGUSTUS	start_codon	14914177	14914179	.	-	0	transcript_id "file_1_file_1_jg8232.t1"; gene_id "file_1_file_1_jg8232";
derer1.05_2	AUGUSTUS	stop_codon	13921957	13921959	.	-	0	transcript_id "file_1_file_1_jg1616.t2"; gene_id "file_1_file_1_jg1616";
derer1.05_2	AUGUSTUS	CDS	13921957	13922111	1	-	2	transcript_id "file_1_file_1_jg1616.t2"; gene_id "file_1_file_1_jg1616";
derer1.05_2	AUGUSTUS	exon	13921957	13922111	.	-	.	transcript_id "file_1_file_1_jg1616.t2"; gene_id "file_1_file_1_jg1616";
derer1.05_2	AUGUSTUS	intron	13922112	13922172	.	-	.	transcript_id "file_1_file_1_jg1616.t2"; gene_id "file_1_file_1_jg1616";
derer1.05_2	AUGUSTUS	CDS	13922173	13922276	1	-	1	transcript_id "file_1_file_1_jg1616.t2"; gene_id "file_1_file_1_jg1616";
derer1.05_2	AUGUSTUS	exon	13922173	13922276	.	-	.	transcript_id "file_1_file_1_jg1616.t2"; gene_id "file_1_file_1_jg1616";
derer1.05_2	AUGUSTUS	intron	13922277	13925476	.	-	.	transcript_id "file_1_file_1_jg1616.t2"; gene_id "file_1_file_1_jg1616";
derer1.05_2	AUGUSTUS	CDS	13925477	13925578	1	-	1	transcript_id "file_1_file_1_jg1616.t2"; gene_id "file_1_file_1_jg1616";
derer1.05_2	AUGUSTUS	exon	13925477	13925578	.	-	.	transcript_id "file_1_file_1_jg1616.t2"; gene_id "file_1_file_1_jg1616";
derer1.05_2	AUGUSTUS	intron	13925579	13925639	.	-	.	transcript_id "file_1_file_1_jg1616.t2"; gene_id "file_1_file_1_jg1616";
derer1.05_2	AUGUSTUS	CDS	13925640	13927063	1	-	0	transcript_id "file_1_file_1_jg1616.t2"; gene_id "file_1_file_1_jg1616";
derer1.05_2	AUGUSTUS	exon	13925640	13927063	.	-	.	transcript_id "file_1_file_1_jg1616.t2"; gene_id "file_1_file_1_jg1616";
derer1.05_2	AUGUSTUS	intron	13927064	13927127	.	-	.	transcript_id "file_1_file_1_jg1616.t2"; gene_id "file_1_file_1_jg1616";
derer1.05_2	AUGUSTUS	CDS	13927128	13927280	1	-	0	transcript_id "file_1_file_1_jg1616.t2"; gene_id "file_1_file_1_jg1616";
derer1.05_2	AUGUSTUS	exon	13927128	13927280	.	-	.	transcript_id "file_1_file_1_jg1616.t2"; gene_id "file_1_file_1_jg1616";
derer1.05_2	AUGUSTUS	intron	13927281	13927341	.	-	.	transcript_id "file_1_file_1_jg1616.t2"; gene_id "file_1_file_1_jg1616";
derer1.05_2	AUGUSTUS	CDS	13927342	13927417	1	-	1	transcript_id "file_1_file_1_jg1616.t2"; gene_id "file_1_file_1_jg1616";
derer1.05_2	AUGUSTUS	exon	13927342	13927417	.	-	.	transcript_id "file_1_file_1_jg1616.t2"; gene_id "file_1_file_1_jg1616";
derer1.05_2	AUGUSTUS	intron	13927418	13927488	.	-	.	transcript_id "file_1_file_1_jg1616.t2"; gene_id "file_1_file_1_jg1616";
derer1.05_2	AUGUSTUS	CDS	13927489	13927706	1	-	0	transcript_id "file_1_file_1_jg1616.t2"; gene_id "file_1_file_1_jg1616";
derer1.05_2	AUGUSTUS	exon	13927489	13927706	.	-	.	transcript_id "file_1_file_1_jg1616.t2"; gene_id "file_1_file_1_jg1616";
derer1.05_2	AUGUSTUS	intron	13927707	13927767	.	-	.	transcript_id "file_1_file_1_jg1616.t2"; gene_id "file_1_file_1_jg1616";
derer1.05_2	AUGUSTUS	CDS	13927768	13927904	1	-	2	transcript_id "file_1_file_1_jg1616.t2"; gene_id "file_1_file_1_jg1616";
derer1.05_2	AUGUSTUS	exon	13927768	13927904	.	-	.	transcript_id "file_1_file_1_jg1616.t2"; gene_id "file_1_file_1_jg1616";
derer1.05_2	AUGUSTUS	intron	13927905	13927960	.	-	.	transcript_id "file_1_file_1_jg1616.t2"; gene_id "file_1_file_1_jg1616";
derer1.05_2	AUGUSTUS	CDS	13927961	13928150	1	-	0	transcript_id "file_1_file_1_jg1616.t2"; gene_id "file_1_file_1_jg1616";
derer1.05_2	AUGUSTUS	exon	13927961	13928150	.	-	.	transcript_id "file_1_file_1_jg1616.t2"; gene_id "file_1_file_1_jg1616";
derer1.05_2	AUGUSTUS	intron	13928151	13928208	.	-	.	transcript_id "file_1_file_1_jg1616.t2"; gene_id "file_1_file_1_jg1616";
derer1.05_2	AUGUSTUS	CDS	13928209	13928555	1	-	2	transcript_id "file_1_file_1_jg1616.t2"; gene_id "file_1_file_1_jg1616";
derer1.05_2	AUGUSTUS	exon	13928209	13928555	.	-	.	transcript_id "file_1_file_1_jg1616.t2"; gene_id "file_1_file_1_jg1616";
derer1.05_2	AUGUSTUS	intron	13928556	13928622	.	-	.	transcript_id "file_1_file_1_jg1616.t2"; gene_id "file_1_file_1_jg1616";
derer1.05_2	AUGUSTUS	CDS	13928623	13928738	1	-	1	transcript_id "file_1_file_1_jg1616.t2"; gene_id "file_1_file_1_jg1616";
derer1.05_2	AUGUSTUS	exon	13928623	13928738	.	-	.	transcript_id "file_1_file_1_jg1616.t2"; gene_id "file_1_file_1_jg1616";
derer1.05_2	AUGUSTUS	intron	13928739	13928971	.	-	.	transcript_id "file_1_file_1_jg1616.t2"; gene_id "file_1_file_1_jg1616";
derer1.05_2	AUGUSTUS	CDS	13928972	13929794	1	-	2	transcript_id "file_1_file_1_jg1616.t2"; gene_id "file_1_file_1_jg1616";
derer1.05_2	AUGUSTUS	exon	13928972	13929794	.	-	.	transcript_id "file_1_file_1_jg1616.t2"; gene_id "file_1_file_1_jg1616";
derer1.05_2	AUGUSTUS	intron	13929795	13930440	.	-	.	transcript_id "file_1_file_1_jg1616.t2"; gene_id "file_1_file_1_jg1616";
derer1.05_2	AUGUSTUS	CDS	13930441	13930557	1	-	2	transcript_id "file_1_file_1_jg1616.t2"; gene_id "file_1_file_1_jg1616";
derer1.05_2	AUGUSTUS	exon	13930441	13930557	.	-	.	transcript_id "file_1_file_1_jg1616.t2"; gene_id "file_1_file_1_jg1616";
derer1.05_2	AUGUSTUS	intron	13930558	13932174	.	-	.	transcript_id "file_1_file_1_jg1616.t2"; gene_id "file_1_file_1_jg1616";
derer1.05_2	AUGUSTUS	transcript	13921957	13932307	.	-	.	transcript_id "file_1_file_1_jg1616.t2"; gene_id "file_1_file_1_jg1616"
derer1.05_2	AUGUSTUS	CDS	13932175	13932307	1	-	0	transcript_id "file_1_file_1_jg1616.t2"; gene_id "file_1_file_1_jg1616";
derer1.05_2	AUGUSTUS	exon	13932175	13932307	.	-	.	transcript_id "file_1_file_1_jg1616.t2"; gene_id "file_1_file_1_jg1616";
derer1.05_2	AUGUSTUS	start_codon	13932305	13932307	.	-	0	transcript_id "file_1_file_1_jg1616.t2"; gene_id "file_1_file_1_jg1616";
derer1.05_0	AUGUSTUS	start_codon	11817663	11817665	.	+	0	transcript_id "file_1_file_1_jg10072.t1"; gene_id "file_1_file_1_jg10072";
derer1.05_0	AUGUSTUS	CDS	11817663	11817801	1	+	0	transcript_id "file_1_file_1_jg10072.t1"; gene_id "file_1_file_1_jg10072";
derer1.05_0	AUGUSTUS	exon	11817663	11817801	.	+	.	transcript_id "file_1_file_1_jg10072.t1"; gene_id "file_1_file_1_jg10072";
derer1.05_0	AUGUSTUS	intron	11817802	11818374	.	+	.	transcript_id "file_1_file_1_jg10072.t1"; gene_id "file_1_file_1_jg10072";
derer1.05_0	AUGUSTUS	CDS	11818375	11818996	1	+	2	transcript_id "file_1_file_1_jg10072.t1"; gene_id "file_1_file_1_jg10072";
derer1.05_0	AUGUSTUS	exon	11818375	11818996	.	+	.	transcript_id "file_1_file_1_jg10072.t1"; gene_id "file_1_file_1_jg10072";
derer1.05_0	AUGUSTUS	intron	11818997	11819058	.	+	.	transcript_id "file_1_file_1_jg10072.t1"; gene_id "file_1_file_1_jg10072";
derer1.05_0	AUGUSTUS	transcript	11817663	11819149	.	+	.	transcript_id "file_1_file_1_jg10072.t1"; gene_id "file_1_file_1_jg10072"
derer1.05_0	AUGUSTUS	gene	11817663	11819149	.	+	.	jg10072
derer1.05_0	AUGUSTUS	CDS	11819059	11819149	1	+	1	transcript_id "file_1_file_1_jg10072.t1"; gene_id "file_1_file_1_jg10072";
derer1.05_0	AUGUSTUS	exon	11819059	11819149	.	+	.	transcript_id "file_1_file_1_jg10072.t1"; gene_id "file_1_file_1_jg10072";
derer1.05_0	AUGUSTUS	stop_codon	11819147	11819149	.	+	0	transcript_id "file_1_file_1_jg10072.t1"; gene_id "file_1_file_1_jg10072";
derer1.05_2	AUGUSTUS	start_codon	16699846	16699848	.	+	0	transcript_id "file_1_file_1_jg1976.t1"; gene_id "file_1_file_1_jg1976";
derer1.05_2	AUGUSTUS	CDS	16699846	16700516	1	+	0	transcript_id "file_1_file_1_jg1976.t1"; gene_id "file_1_file_1_jg1976";
derer1.05_2	AUGUSTUS	exon	16699846	16700516	.	+	.	transcript_id "file_1_file_1_jg1976.t1"; gene_id "file_1_file_1_jg1976";
derer1.05_2	AUGUSTUS	intron	16700517	16700569	.	+	.	transcript_id "file_1_file_1_jg1976.t1"; gene_id "file_1_file_1_jg1976";
derer1.05_2	AUGUSTUS	CDS	16700570	16700799	1	+	1	transcript_id "file_1_file_1_jg1976.t1"; gene_id "file_1_file_1_jg1976";
derer1.05_2	AUGUSTUS	exon	16700570	16700799	.	+	.	transcript_id "file_1_file_1_jg1976.t1"; gene_id "file_1_file_1_jg1976";
derer1.05_2	AUGUSTUS	intron	16700800	16700931	.	+	.	transcript_id "file_1_file_1_jg1976.t1"; gene_id "file_1_file_1_jg1976";
derer1.05_2	AUGUSTUS	transcript	16699846	16701353	.	+	.	transcript_id "file_1_file_1_jg1976.t1"; gene_id "file_1_file_1_jg1976"
derer1.05_2	AUGUSTUS	gene	16699846	16701353	.	+	.	jg1976
derer1.05_2	AUGUSTUS	CDS	16700932	16701353	1	+	2	transcript_id "file_1_file_1_jg1976.t1"; gene_id "file_1_file_1_jg1976";
derer1.05_2	AUGUSTUS	exon	16700932	16701353	.	+	.	transcript_id "file_1_file_1_jg1976.t1"; gene_id "file_1_file_1_jg1976";
derer1.05_2	AUGUSTUS	stop_codon	16701351	16701353	.	+	0	transcript_id "file_1_file_1_jg1976.t1"; gene_id "file_1_file_1_jg1976";
derer1.05_2	AUGUSTUS	stop_codon	12503291	12503293	.	-	0	transcript_id "file_1_file_1_jg1404.t1"; gene_id "file_1_file_1_jg1404";
derer1.05_2	AUGUSTUS	CDS	12503291	12504826	1	-	0	transcript_id "file_1_file_1_jg1404.t1"; gene_id "file_1_file_1_jg1404";
derer1.05_2	AUGUSTUS	exon	12503291	12504826	.	-	.	transcript_id "file_1_file_1_jg1404.t1"; gene_id "file_1_file_1_jg1404";
derer1.05_2	AUGUSTUS	transcript	12503291	12504826	.	-	.	transcript_id "file_1_file_1_jg1404.t1"; gene_id "file_1_file_1_jg1404"
derer1.05_2	AUGUSTUS	gene	12503291	12504826	.	-	.	jg1404
derer1.05_2	AUGUSTUS	start_codon	12504824	12504826	.	-	0	transcript_id "file_1_file_1_jg1404.t1"; gene_id "file_1_file_1_jg1404";
derer1.05_2	AUGUSTUS	start_codon	17471039	17471041	.	+	0	transcript_id "file_1_file_1_jg2087.t1"; gene_id "file_1_file_1_jg2087";
derer1.05_2	AUGUSTUS	CDS	17471039	17471093	1	+	0	transcript_id "file_1_file_1_jg2087.t1"; gene_id "file_1_file_1_jg2087";
derer1.05_2	AUGUSTUS	exon	17471039	17471093	.	+	.	transcript_id "file_1_file_1_jg2087.t1"; gene_id "file_1_file_1_jg2087";
derer1.05_2	AUGUSTUS	intron	17471094	17471515	.	+	.	transcript_id "file_1_file_1_jg2087.t1"; gene_id "file_1_file_1_jg2087";
derer1.05_2	AUGUSTUS	CDS	17471516	17472022	1	+	2	transcript_id "file_1_file_1_jg2087.t1"; gene_id "file_1_file_1_jg2087";
derer1.05_2	AUGUSTUS	exon	17471516	17472022	.	+	.	transcript_id "file_1_file_1_jg2087.t1"; gene_id "file_1_file_1_jg2087";
derer1.05_2	AUGUSTUS	intron	17472023	17472083	.	+	.	transcript_id "file_1_file_1_jg2087.t1"; gene_id "file_1_file_1_jg2087";
derer1.05_2	AUGUSTUS	CDS	17472084	17472450	1	+	2	transcript_id "file_1_file_1_jg2087.t1"; gene_id "file_1_file_1_jg2087";
derer1.05_2	AUGUSTUS	exon	17472084	17472450	.	+	.	transcript_id "file_1_file_1_jg2087.t1"; gene_id "file_1_file_1_jg2087";
derer1.05_2	AUGUSTUS	intron	17472451	17472503	.	+	.	transcript_id "file_1_file_1_jg2087.t1"; gene_id "file_1_file_1_jg2087";
derer1.05_2	AUGUSTUS	CDS	17472504	17473065	1	+	1	transcript_id "file_1_file_1_jg2087.t1"; gene_id "file_1_file_1_jg2087";
derer1.05_2	AUGUSTUS	exon	17472504	17473065	.	+	.	transcript_id "file_1_file_1_jg2087.t1"; gene_id "file_1_file_1_jg2087";
derer1.05_2	AUGUSTUS	intron	17473066	17473123	.	+	.	transcript_id "file_1_file_1_jg2087.t1"; gene_id "file_1_file_1_jg2087";
derer1.05_2	AUGUSTUS	transcript	17471039	17473465	.	+	.	transcript_id "file_1_file_1_jg2087.t1"; gene_id "file_1_file_1_jg2087"
derer1.05_2	AUGUSTUS	gene	17471039	17473465	.	+	.	jg2087
derer1.05_2	AUGUSTUS	CDS	17473124	17473465	1	+	0	transcript_id "file_1_file_1_jg2087.t1"; gene_id "file_1_file_1_jg2087";
derer1.05_2	AUGUSTUS	exon	17473124	17473465	.	+	.	transcript_id "file_1_file_1_jg2087.t1"; gene_id "file_1_file_1_jg2087";
derer1.05_2	AUGUSTUS	stop_codon	17473463	17473465	.	+	0	transcript_id "file_1_file_1_jg2087.t1"; gene_id "file_1_file_1_jg2087";
derer1.05_2	AUGUSTUS	stop_codon	14483884	14483886	.	-	0	transcript_id "file_1_file_1_jg1685.t2"; gene_id "file_1_file_1_jg1685";
derer1.05_2	AUGUSTUS	CDS	14483884	14485713	1	-	0	transcript_id "file_1_file_1_jg1685.t2"; gene_id "file_1_file_1_jg1685";
derer1.05_2	AUGUSTUS	exon	14483884	14485713	.	-	.	transcript_id "file_1_file_1_jg1685.t2"; gene_id "file_1_file_1_jg1685";
derer1.05_2	AUGUSTUS	transcript	14483884	14485713	.	-	.	transcript_id "file_1_file_1_jg1685.t2"; gene_id "file_1_file_1_jg1685"
derer1.05_2	AUGUSTUS	gene	14483884	14485713	.	-	.	jg1685
derer1.05_2	AUGUSTUS	start_codon	14485711	14485713	.	-	0	transcript_id "file_1_file_1_jg1685.t2"; gene_id "file_1_file_1_jg1685";
derer1.05_2	AUGUSTUS	start_codon	9060829	9060831	.	+	0	transcript_id "file_1_file_1_jg959.t1"; gene_id "file_1_file_1_jg959";
derer1.05_2	AUGUSTUS	CDS	9060829	9060941	1	+	0	transcript_id "file_1_file_1_jg959.t1"; gene_id "file_1_file_1_jg959";
derer1.05_2	AUGUSTUS	exon	9060829	9060941	.	+	.	transcript_id "file_1_file_1_jg959.t1"; gene_id "file_1_file_1_jg959";
derer1.05_2	AUGUSTUS	intron	9060942	9061022	.	+	.	transcript_id "file_1_file_1_jg959.t1"; gene_id "file_1_file_1_jg959";
derer1.05_2	AUGUSTUS	transcript	9060829	9062010	.	+	.	transcript_id "file_1_file_1_jg959.t1"; gene_id "file_1_file_1_jg959"
derer1.05_2	AUGUSTUS	gene	9060829	9062010	.	+	.	jg959
derer1.05_2	AUGUSTUS	CDS	9061023	9062010	1	+	1	transcript_id "file_1_file_1_jg959.t1"; gene_id "file_1_file_1_jg959";
derer1.05_2	AUGUSTUS	exon	9061023	9062010	.	+	.	transcript_id "file_1_file_1_jg959.t1"; gene_id "file_1_file_1_jg959";
derer1.05_2	AUGUSTUS	stop_codon	9062008	9062010	.	+	0	transcript_id "file_1_file_1_jg959.t1"; gene_id "file_1_file_1_jg959";
derer1.05_5	AUGUSTUS	stop_codon	1263835	1263837	.	-	0	transcript_id "file_1_file_1_jg5276.t1"; gene_id "file_1_file_1_jg5276";
derer1.05_5	AUGUSTUS	CDS	1263835	1264175	1	-	2	transcript_id "file_1_file_1_jg5276.t1"; gene_id "file_1_file_1_jg5276";
derer1.05_5	AUGUSTUS	exon	1263835	1264175	.	-	.	transcript_id "file_1_file_1_jg5276.t1"; gene_id "file_1_file_1_jg5276";
derer1.05_5	AUGUSTUS	intron	1264176	1264231	.	-	.	transcript_id "file_1_file_1_jg5276.t1"; gene_id "file_1_file_1_jg5276";
derer1.05_5	AUGUSTUS	CDS	1264232	1264514	1	-	0	transcript_id "file_1_file_1_jg5276.t1"; gene_id "file_1_file_1_jg5276";
derer1.05_5	AUGUSTUS	exon	1264232	1264514	.	-	.	transcript_id "file_1_file_1_jg5276.t1"; gene_id "file_1_file_1_jg5276";
derer1.05_5	AUGUSTUS	intron	1264515	1264588	.	-	.	transcript_id "file_1_file_1_jg5276.t1"; gene_id "file_1_file_1_jg5276";
derer1.05_5	AUGUSTUS	CDS	1264589	1264877	1	-	1	transcript_id "file_1_file_1_jg5276.t1"; gene_id "file_1_file_1_jg5276";
derer1.05_5	AUGUSTUS	exon	1264589	1264877	.	-	.	transcript_id "file_1_file_1_jg5276.t1"; gene_id "file_1_file_1_jg5276";
derer1.05_5	AUGUSTUS	intron	1264878	1266064	.	-	.	transcript_id "file_1_file_1_jg5276.t1"; gene_id "file_1_file_1_jg5276";
derer1.05_5	AUGUSTUS	CDS	1266065	1266134	1	-	2	transcript_id "file_1_file_1_jg5276.t1"; gene_id "file_1_file_1_jg5276";
derer1.05_5	AUGUSTUS	exon	1266065	1266134	.	-	.	transcript_id "file_1_file_1_jg5276.t1"; gene_id "file_1_file_1_jg5276";
derer1.05_5	AUGUSTUS	intron	1266135	1266223	.	-	.	transcript_id "file_1_file_1_jg5276.t1"; gene_id "file_1_file_1_jg5276";
derer1.05_5	AUGUSTUS	CDS	1266224	1266383	1	-	0	transcript_id "file_1_file_1_jg5276.t1"; gene_id "file_1_file_1_jg5276";
derer1.05_5	AUGUSTUS	exon	1266224	1266383	.	-	.	transcript_id "file_1_file_1_jg5276.t1"; gene_id "file_1_file_1_jg5276";
derer1.05_5	AUGUSTUS	intron	1266384	1266448	.	-	.	transcript_id "file_1_file_1_jg5276.t1"; gene_id "file_1_file_1_jg5276";
derer1.05_5	AUGUSTUS	CDS	1266449	1266565	1	-	0	transcript_id "file_1_file_1_jg5276.t1"; gene_id "file_1_file_1_jg5276";
derer1.05_5	AUGUSTUS	exon	1266449	1266565	.	-	.	transcript_id "file_1_file_1_jg5276.t1"; gene_id "file_1_file_1_jg5276";
derer1.05_5	AUGUSTUS	intron	1266566	1266627	.	-	.	transcript_id "file_1_file_1_jg5276.t1"; gene_id "file_1_file_1_jg5276";
derer1.05_5	AUGUSTUS	CDS	1266628	1266743	1	-	2	transcript_id "file_1_file_1_jg5276.t1"; gene_id "file_1_file_1_jg5276";
derer1.05_5	AUGUSTUS	exon	1266628	1266743	.	-	.	transcript_id "file_1_file_1_jg5276.t1"; gene_id "file_1_file_1_jg5276";
derer1.05_5	AUGUSTUS	intron	1266744	1269792	.	-	.	transcript_id "file_1_file_1_jg5276.t1"; gene_id "file_1_file_1_jg5276";
derer1.05_5	AUGUSTUS	transcript	1263835	1270027	.	-	.	transcript_id "file_1_file_1_jg5276.t1"; gene_id "file_1_file_1_jg5276"
derer1.05_5	AUGUSTUS	gene	1263835	1270027	.	-	.	jg5276
derer1.05_5	AUGUSTUS	CDS	1269793	1270027	1	-	0	transcript_id "file_1_file_1_jg5276.t1"; gene_id "file_1_file_1_jg5276";
derer1.05_5	AUGUSTUS	exon	1269793	1270027	.	-	.	transcript_id "file_1_file_1_jg5276.t1"; gene_id "file_1_file_1_jg5276";
derer1.05_5	AUGUSTUS	start_codon	1270025	1270027	.	-	0	transcript_id "file_1_file_1_jg5276.t1"; gene_id "file_1_file_1_jg5276";
derer1.05_1	AUGUSTUS	stop_codon	18919353	18919355	.	-	0	transcript_id "file_1_file_1_jg14421.t1"; gene_id "file_1_file_1_jg14421";
derer1.05_1	AUGUSTUS	CDS	18919353	18919478	0.94	-	0	transcript_id "file_1_file_1_jg14421.t1"; gene_id "file_1_file_1_jg14421";
derer1.05_1	AUGUSTUS	exon	18919353	18919478	.	-	.	transcript_id "file_1_file_1_jg14421.t1"; gene_id "file_1_file_1_jg14421";
derer1.05_1	AUGUSTUS	intron	18919479	18919535	.	-	.	transcript_id "file_1_file_1_jg14421.t1"; gene_id "file_1_file_1_jg14421";
derer1.05_1	AUGUSTUS	CDS	18919536	18920648	0.94	-	0	transcript_id "file_1_file_1_jg14421.t1"; gene_id "file_1_file_1_jg14421";
derer1.05_1	AUGUSTUS	exon	18919536	18920648	.	-	.	transcript_id "file_1_file_1_jg14421.t1"; gene_id "file_1_file_1_jg14421";
derer1.05_1	AUGUSTUS	intron	18920649	18921437	.	-	.	transcript_id "file_1_file_1_jg14421.t1"; gene_id "file_1_file_1_jg14421";
derer1.05_1	AUGUSTUS	CDS	18921438	18921500	1	-	0	transcript_id "file_1_file_1_jg14421.t1"; gene_id "file_1_file_1_jg14421";
derer1.05_1	AUGUSTUS	exon	18921438	18921500	.	-	.	transcript_id "file_1_file_1_jg14421.t1"; gene_id "file_1_file_1_jg14421";
derer1.05_1	AUGUSTUS	intron	18921501	18922259	.	-	.	transcript_id "file_1_file_1_jg14421.t1"; gene_id "file_1_file_1_jg14421";
derer1.05_1	AUGUSTUS	CDS	18922260	18922559	1	-	0	transcript_id "file_1_file_1_jg14421.t1"; gene_id "file_1_file_1_jg14421";
derer1.05_1	AUGUSTUS	exon	18922260	18922559	.	-	.	transcript_id "file_1_file_1_jg14421.t1"; gene_id "file_1_file_1_jg14421";
derer1.05_1	AUGUSTUS	intron	18922560	18924591	.	-	.	transcript_id "file_1_file_1_jg14421.t1"; gene_id "file_1_file_1_jg14421";
derer1.05_1	AUGUSTUS	transcript	18919353	18924597	.	-	.	transcript_id "file_1_file_1_jg14421.t1"; gene_id "file_1_file_1_jg14421"
derer1.05_1	AUGUSTUS	gene	18919353	18924597	.	-	.	jg14421
derer1.05_1	AUGUSTUS	CDS	18924592	18924597	1	-	0	transcript_id "file_1_file_1_jg14421.t1"; gene_id "file_1_file_1_jg14421";
derer1.05_1	AUGUSTUS	exon	18924592	18924597	.	-	.	transcript_id "file_1_file_1_jg14421.t1"; gene_id "file_1_file_1_jg14421";
derer1.05_1	AUGUSTUS	start_codon	18924595	18924597	.	-	0	transcript_id "file_1_file_1_jg14421.t1"; gene_id "file_1_file_1_jg14421";
derer1.05_5	AUGUSTUS	stop_codon	6326055	6326057	.	-	0	transcript_id "file_1_file_1_jg5889.t2"; gene_id "file_1_file_1_jg5889";
derer1.05_5	AUGUSTUS	CDS	6326055	6326381	1	-	0	transcript_id "file_1_file_1_jg5889.t2"; gene_id "file_1_file_1_jg5889";
derer1.05_5	AUGUSTUS	exon	6326055	6326381	.	-	.	transcript_id "file_1_file_1_jg5889.t2"; gene_id "file_1_file_1_jg5889";
derer1.05_5	AUGUSTUS	intron	6326382	6326443	.	-	.	transcript_id "file_1_file_1_jg5889.t2"; gene_id "file_1_file_1_jg5889";
derer1.05_5	AUGUSTUS	CDS	6326444	6326665	1	-	0	transcript_id "file_1_file_1_jg5889.t2"; gene_id "file_1_file_1_jg5889";
derer1.05_5	AUGUSTUS	exon	6326444	6326665	.	-	.	transcript_id "file_1_file_1_jg5889.t2"; gene_id "file_1_file_1_jg5889";
derer1.05_5	AUGUSTUS	intron	6326666	6327040	.	-	.	transcript_id "file_1_file_1_jg5889.t2"; gene_id "file_1_file_1_jg5889";
derer1.05_5	AUGUSTUS	transcript	6326055	6327301	.	-	.	transcript_id "file_1_file_1_jg5889.t2"; gene_id "file_1_file_1_jg5889"
derer1.05_5	AUGUSTUS	CDS	6327041	6327301	1	-	0	transcript_id "file_1_file_1_jg5889.t2"; gene_id "file_1_file_1_jg5889";
derer1.05_5	AUGUSTUS	exon	6327041	6327301	.	-	.	transcript_id "file_1_file_1_jg5889.t2"; gene_id "file_1_file_1_jg5889";
derer1.05_5	AUGUSTUS	start_codon	6327299	6327301	.	-	0	transcript_id "file_1_file_1_jg5889.t2"; gene_id "file_1_file_1_jg5889";
derer1.05_0	AUGUSTUS	start_codon	4418458	4418460	.	+	0	transcript_id "file_1_file_1_jg9169.t1"; gene_id "file_1_file_1_jg9169";
derer1.05_0	AUGUSTUS	CDS	4418458	4418699	1	+	0	transcript_id "file_1_file_1_jg9169.t1"; gene_id "file_1_file_1_jg9169";
derer1.05_0	AUGUSTUS	exon	4418458	4418699	.	+	.	transcript_id "file_1_file_1_jg9169.t1"; gene_id "file_1_file_1_jg9169";
derer1.05_0	AUGUSTUS	intron	4418700	4418778	.	+	.	transcript_id "file_1_file_1_jg9169.t1"; gene_id "file_1_file_1_jg9169";
derer1.05_0	AUGUSTUS	CDS	4418779	4419093	1	+	1	transcript_id "file_1_file_1_jg9169.t1"; gene_id "file_1_file_1_jg9169";
derer1.05_0	AUGUSTUS	exon	4418779	4419093	.	+	.	transcript_id "file_1_file_1_jg9169.t1"; gene_id "file_1_file_1_jg9169";
derer1.05_0	AUGUSTUS	intron	4419094	4419260	.	+	.	transcript_id "file_1_file_1_jg9169.t1"; gene_id "file_1_file_1_jg9169";
derer1.05_0	AUGUSTUS	CDS	4419261	4420555	1	+	1	transcript_id "file_1_file_1_jg9169.t1"; gene_id "file_1_file_1_jg9169";
derer1.05_0	AUGUSTUS	exon	4419261	4420555	.	+	.	transcript_id "file_1_file_1_jg9169.t1"; gene_id "file_1_file_1_jg9169";
derer1.05_0	AUGUSTUS	intron	4420556	4420615	.	+	.	transcript_id "file_1_file_1_jg9169.t1"; gene_id "file_1_file_1_jg9169";
derer1.05_0	AUGUSTUS	CDS	4420616	4420716	1	+	2	transcript_id "file_1_file_1_jg9169.t1"; gene_id "file_1_file_1_jg9169";
derer1.05_0	AUGUSTUS	exon	4420616	4420716	.	+	.	transcript_id "file_1_file_1_jg9169.t1"; gene_id "file_1_file_1_jg9169";
derer1.05_0	AUGUSTUS	intron	4420717	4420779	.	+	.	transcript_id "file_1_file_1_jg9169.t1"; gene_id "file_1_file_1_jg9169";
derer1.05_0	AUGUSTUS	CDS	4420780	4421068	1	+	0	transcript_id "file_1_file_1_jg9169.t1"; gene_id "file_1_file_1_jg9169";
derer1.05_0	AUGUSTUS	exon	4420780	4421068	.	+	.	transcript_id "file_1_file_1_jg9169.t1"; gene_id "file_1_file_1_jg9169";
derer1.05_0	AUGUSTUS	intron	4421069	4421128	.	+	.	transcript_id "file_1_file_1_jg9169.t1"; gene_id "file_1_file_1_jg9169";
derer1.05_0	AUGUSTUS	transcript	4418458	4421340	.	+	.	transcript_id "file_1_file_1_jg9169.t1"; gene_id "file_1_file_1_jg9169"
derer1.05_0	AUGUSTUS	gene	4418458	4421340	.	+	.	jg9169
derer1.05_0	AUGUSTUS	CDS	4421129	4421340	1	+	2	transcript_id "file_1_file_1_jg9169.t1"; gene_id "file_1_file_1_jg9169";
derer1.05_0	AUGUSTUS	exon	4421129	4421340	.	+	.	transcript_id "file_1_file_1_jg9169.t1"; gene_id "file_1_file_1_jg9169";
derer1.05_0	AUGUSTUS	stop_codon	4421338	4421340	.	+	0	transcript_id "file_1_file_1_jg9169.t1"; gene_id "file_1_file_1_jg9169";
derer1.05_3	AUGUSTUS	stop_codon	17536594	17536596	.	-	0	transcript_id "file_1_file_1_jg8510.t1"; gene_id "file_1_file_1_jg8510";
derer1.05_3	AUGUSTUS	CDS	17536594	17536783	1	-	1	transcript_id "file_1_file_1_jg8510.t1"; gene_id "file_1_file_1_jg8510";
derer1.05_3	AUGUSTUS	exon	17536594	17536783	.	-	.	transcript_id "file_1_file_1_jg8510.t1"; gene_id "file_1_file_1_jg8510";
derer1.05_3	AUGUSTUS	intron	17536784	17536860	.	-	.	transcript_id "file_1_file_1_jg8510.t1"; gene_id "file_1_file_1_jg8510";
derer1.05_3	AUGUSTUS	CDS	17536861	17537776	1	-	2	transcript_id "file_1_file_1_jg8510.t1"; gene_id "file_1_file_1_jg8510";
derer1.05_3	AUGUSTUS	exon	17536861	17537776	.	-	.	transcript_id "file_1_file_1_jg8510.t1"; gene_id "file_1_file_1_jg8510";
derer1.05_3	AUGUSTUS	intron	17537777	17537949	.	-	.	transcript_id "file_1_file_1_jg8510.t1"; gene_id "file_1_file_1_jg8510";
derer1.05_3	AUGUSTUS	transcript	17536594	17538016	.	-	.	transcript_id "file_1_file_1_jg8510.t1"; gene_id "file_1_file_1_jg8510"
derer1.05_3	AUGUSTUS	gene	17536594	17538016	.	-	.	jg8510
derer1.05_3	AUGUSTUS	CDS	17537950	17538016	0.8	-	0	transcript_id "file_1_file_1_jg8510.t1"; gene_id "file_1_file_1_jg8510";
derer1.05_3	AUGUSTUS	exon	17537950	17538016	.	-	.	transcript_id "file_1_file_1_jg8510.t1"; gene_id "file_1_file_1_jg8510";
derer1.05_3	AUGUSTUS	start_codon	17538014	17538016	.	-	0	transcript_id "file_1_file_1_jg8510.t1"; gene_id "file_1_file_1_jg8510";
derer1.05_4	AUGUSTUS	start_codon	11283114	11283116	.	+	0	transcript_id "file_1_file_1_jg4257.t4"; gene_id "file_1_file_1_jg4257";
derer1.05_4	AUGUSTUS	CDS	11283114	11283328	1	+	0	transcript_id "file_1_file_1_jg4257.t4"; gene_id "file_1_file_1_jg4257";
derer1.05_4	AUGUSTUS	exon	11283114	11283328	.	+	.	transcript_id "file_1_file_1_jg4257.t4"; gene_id "file_1_file_1_jg4257";
derer1.05_4	AUGUSTUS	intron	11283329	11292485	.	+	.	transcript_id "file_1_file_1_jg4257.t4"; gene_id "file_1_file_1_jg4257";
derer1.05_4	AUGUSTUS	CDS	11292486	11292533	1	+	1	transcript_id "file_1_file_1_jg4257.t4"; gene_id "file_1_file_1_jg4257";
derer1.05_4	AUGUSTUS	exon	11292486	11292533	.	+	.	transcript_id "file_1_file_1_jg4257.t4"; gene_id "file_1_file_1_jg4257";
derer1.05_4	AUGUSTUS	intron	11292534	11299015	.	+	.	transcript_id "file_1_file_1_jg4257.t4"; gene_id "file_1_file_1_jg4257";
derer1.05_4	AUGUSTUS	CDS	11299016	11299264	1	+	1	transcript_id "file_1_file_1_jg4257.t4"; gene_id "file_1_file_1_jg4257";
derer1.05_4	AUGUSTUS	exon	11299016	11299264	.	+	.	transcript_id "file_1_file_1_jg4257.t4"; gene_id "file_1_file_1_jg4257";
derer1.05_4	AUGUSTUS	intron	11299265	11301550	.	+	.	transcript_id "file_1_file_1_jg4257.t4"; gene_id "file_1_file_1_jg4257";
derer1.05_4	AUGUSTUS	CDS	11301551	11301627	1	+	1	transcript_id "file_1_file_1_jg4257.t4"; gene_id "file_1_file_1_jg4257";
derer1.05_4	AUGUSTUS	exon	11301551	11301627	.	+	.	transcript_id "file_1_file_1_jg4257.t4"; gene_id "file_1_file_1_jg4257";
derer1.05_4	AUGUSTUS	intron	11301628	11301964	.	+	.	transcript_id "file_1_file_1_jg4257.t4"; gene_id "file_1_file_1_jg4257";
derer1.05_4	AUGUSTUS	CDS	11301965	11302065	1	+	2	transcript_id "file_1_file_1_jg4257.t4"; gene_id "file_1_file_1_jg4257";
derer1.05_4	AUGUSTUS	exon	11301965	11302065	.	+	.	transcript_id "file_1_file_1_jg4257.t4"; gene_id "file_1_file_1_jg4257";
derer1.05_4	AUGUSTUS	intron	11302066	11302124	.	+	.	transcript_id "file_1_file_1_jg4257.t4"; gene_id "file_1_file_1_jg4257";
derer1.05_4	AUGUSTUS	CDS	11302125	11302399	1	+	0	transcript_id "file_1_file_1_jg4257.t4"; gene_id "file_1_file_1_jg4257";
derer1.05_4	AUGUSTUS	exon	11302125	11302399	.	+	.	transcript_id "file_1_file_1_jg4257.t4"; gene_id "file_1_file_1_jg4257";
derer1.05_4	AUGUSTUS	intron	11302400	11302460	.	+	.	transcript_id "file_1_file_1_jg4257.t4"; gene_id "file_1_file_1_jg4257";
derer1.05_4	AUGUSTUS	CDS	11302461	11302579	1	+	1	transcript_id "file_1_file_1_jg4257.t4"; gene_id "file_1_file_1_jg4257";
derer1.05_4	AUGUSTUS	exon	11302461	11302579	.	+	.	transcript_id "file_1_file_1_jg4257.t4"; gene_id "file_1_file_1_jg4257";
derer1.05_4	AUGUSTUS	intron	11302580	11303341	.	+	.	transcript_id "file_1_file_1_jg4257.t4"; gene_id "file_1_file_1_jg4257";
derer1.05_4	AUGUSTUS	CDS	11303342	11303647	1	+	2	transcript_id "file_1_file_1_jg4257.t4"; gene_id "file_1_file_1_jg4257";
derer1.05_4	AUGUSTUS	exon	11303342	11303647	.	+	.	transcript_id "file_1_file_1_jg4257.t4"; gene_id "file_1_file_1_jg4257";
derer1.05_4	AUGUSTUS	intron	11303648	11306624	.	+	.	transcript_id "file_1_file_1_jg4257.t4"; gene_id "file_1_file_1_jg4257";
derer1.05_4	AUGUSTUS	CDS	11306625	11306871	1	+	2	transcript_id "file_1_file_1_jg4257.t4"; gene_id "file_1_file_1_jg4257";
derer1.05_4	AUGUSTUS	exon	11306625	11306871	.	+	.	transcript_id "file_1_file_1_jg4257.t4"; gene_id "file_1_file_1_jg4257";
derer1.05_4	AUGUSTUS	intron	11306872	11307057	.	+	.	transcript_id "file_1_file_1_jg4257.t4"; gene_id "file_1_file_1_jg4257";
derer1.05_4	AUGUSTUS	transcript	11283114	11307100	.	+	.	transcript_id "file_1_file_1_jg4257.t4"; gene_id "file_1_file_1_jg4257"
derer1.05_4	AUGUSTUS	CDS	11307058	11307100	1	+	1	transcript_id "file_1_file_1_jg4257.t4"; gene_id "file_1_file_1_jg4257";
derer1.05_4	AUGUSTUS	exon	11307058	11307100	.	+	.	transcript_id "file_1_file_1_jg4257.t4"; gene_id "file_1_file_1_jg4257";
derer1.05_4	AUGUSTUS	stop_codon	11307098	11307100	.	+	0	transcript_id "file_1_file_1_jg4257.t4"; gene_id "file_1_file_1_jg4257";
derer1.05_0	AUGUSTUS	stop_codon	19912129	19912131	.	-	0	transcript_id "file_1_file_1_jg11235.t1"; gene_id "file_1_file_1_jg11235";
derer1.05_0	AUGUSTUS	CDS	19912129	19912614	1	-	0	transcript_id "file_1_file_1_jg11235.t1"; gene_id "file_1_file_1_jg11235";
derer1.05_0	AUGUSTUS	exon	19912129	19912614	.	-	.	transcript_id "file_1_file_1_jg11235.t1"; gene_id "file_1_file_1_jg11235";
derer1.05_0	AUGUSTUS	intron	19912615	19912674	.	-	.	transcript_id "file_1_file_1_jg11235.t1"; gene_id "file_1_file_1_jg11235";
derer1.05_0	AUGUSTUS	CDS	19912675	19913031	1	-	0	transcript_id "file_1_file_1_jg11235.t1"; gene_id "file_1_file_1_jg11235";
derer1.05_0	AUGUSTUS	exon	19912675	19913031	.	-	.	transcript_id "file_1_file_1_jg11235.t1"; gene_id "file_1_file_1_jg11235";
derer1.05_0	AUGUSTUS	intron	19913032	19913089	.	-	.	transcript_id "file_1_file_1_jg11235.t1"; gene_id "file_1_file_1_jg11235";
derer1.05_0	AUGUSTUS	CDS	19913090	19913268	1	-	2	transcript_id "file_1_file_1_jg11235.t1"; gene_id "file_1_file_1_jg11235";
derer1.05_0	AUGUSTUS	exon	19913090	19913268	.	-	.	transcript_id "file_1_file_1_jg11235.t1"; gene_id "file_1_file_1_jg11235";
derer1.05_0	AUGUSTUS	intron	19913269	19913327	.	-	.	transcript_id "file_1_file_1_jg11235.t1"; gene_id "file_1_file_1_jg11235";
derer1.05_0	AUGUSTUS	CDS	19913328	19914265	1	-	1	transcript_id "file_1_file_1_jg11235.t1"; gene_id "file_1_file_1_jg11235";
derer1.05_0	AUGUSTUS	exon	19913328	19914265	.	-	.	transcript_id "file_1_file_1_jg11235.t1"; gene_id "file_1_file_1_jg11235";
derer1.05_0	AUGUSTUS	intron	19914266	19914313	.	-	.	transcript_id "file_1_file_1_jg11235.t1"; gene_id "file_1_file_1_jg11235";
derer1.05_0	AUGUSTUS	CDS	19914314	19914821	1	-	2	transcript_id "file_1_file_1_jg11235.t1"; gene_id "file_1_file_1_jg11235";
derer1.05_0	AUGUSTUS	exon	19914314	19914821	.	-	.	transcript_id "file_1_file_1_jg11235.t1"; gene_id "file_1_file_1_jg11235";
derer1.05_0	AUGUSTUS	intron	19914822	19914876	.	-	.	transcript_id "file_1_file_1_jg11235.t1"; gene_id "file_1_file_1_jg11235";
derer1.05_0	AUGUSTUS	CDS	19914877	19915016	1	-	1	transcript_id "file_1_file_1_jg11235.t1"; gene_id "file_1_file_1_jg11235";
derer1.05_0	AUGUSTUS	exon	19914877	19915016	.	-	.	transcript_id "file_1_file_1_jg11235.t1"; gene_id "file_1_file_1_jg11235";
derer1.05_0	AUGUSTUS	intron	19915017	19915081	.	-	.	transcript_id "file_1_file_1_jg11235.t1"; gene_id "file_1_file_1_jg11235";
derer1.05_0	AUGUSTUS	transcript	19912129	19915107	.	-	.	transcript_id "file_1_file_1_jg11235.t1"; gene_id "file_1_file_1_jg11235"
derer1.05_0	AUGUSTUS	gene	19912129	19915107	.	-	.	jg11235
derer1.05_0	AUGUSTUS	CDS	19915082	19915107	1	-	0	transcript_id "file_1_file_1_jg11235.t1"; gene_id "file_1_file_1_jg11235";
derer1.05_0	AUGUSTUS	exon	19915082	19915107	.	-	.	transcript_id "file_1_file_1_jg11235.t1"; gene_id "file_1_file_1_jg11235";
derer1.05_0	AUGUSTUS	start_codon	19915105	19915107	.	-	0	transcript_id "file_1_file_1_jg11235.t1"; gene_id "file_1_file_1_jg11235";
derer1.05_1	AUGUSTUS	start_codon	15327973	15327975	.	+	0	transcript_id "file_1_file_1_jg13967.t3"; gene_id "file_1_file_1_jg13967";
derer1.05_1	AUGUSTUS	CDS	15327973	15329256	1	+	0	transcript_id "file_1_file_1_jg13967.t3"; gene_id "file_1_file_1_jg13967";
derer1.05_1	AUGUSTUS	exon	15327973	15329256	.	+	.	transcript_id "file_1_file_1_jg13967.t3"; gene_id "file_1_file_1_jg13967";
derer1.05_1	AUGUSTUS	transcript	15327973	15329256	.	+	.	transcript_id "file_1_file_1_jg13967.t3"; gene_id "file_1_file_1_jg13967"
derer1.05_1	AUGUSTUS	gene	15327973	15329256	.	+	.	jg13967
derer1.05_1	AUGUSTUS	stop_codon	15329254	15329256	.	+	0	transcript_id "file_1_file_1_jg13967.t3"; gene_id "file_1_file_1_jg13967";
derer1.05_3	AUGUSTUS	start_codon	7196781	7196783	.	+	0	transcript_id "file_1_file_1_jg7306.t1"; gene_id "file_1_file_1_jg7306";
derer1.05_3	AUGUSTUS	CDS	7196781	7197484	1	+	0	transcript_id "file_1_file_1_jg7306.t1"; gene_id "file_1_file_1_jg7306";
derer1.05_3	AUGUSTUS	exon	7196781	7197484	.	+	.	transcript_id "file_1_file_1_jg7306.t1"; gene_id "file_1_file_1_jg7306";
derer1.05_3	AUGUSTUS	intron	7197485	7198896	.	+	.	transcript_id "file_1_file_1_jg7306.t1"; gene_id "file_1_file_1_jg7306";
derer1.05_3	AUGUSTUS	CDS	7198897	7201192	1	+	1	transcript_id "file_1_file_1_jg7306.t1"; gene_id "file_1_file_1_jg7306";
derer1.05_3	AUGUSTUS	exon	7198897	7201192	.	+	.	transcript_id "file_1_file_1_jg7306.t1"; gene_id "file_1_file_1_jg7306";
derer1.05_3	AUGUSTUS	intron	7201193	7201245	.	+	.	transcript_id "file_1_file_1_jg7306.t1"; gene_id "file_1_file_1_jg7306";
derer1.05_3	AUGUSTUS	CDS	7201246	7201372	1	+	0	transcript_id "file_1_file_1_jg7306.t1"; gene_id "file_1_file_1_jg7306";
derer1.05_3	AUGUSTUS	exon	7201246	7201372	.	+	.	transcript_id "file_1_file_1_jg7306.t1"; gene_id "file_1_file_1_jg7306";
derer1.05_3	AUGUSTUS	intron	7201373	7201431	.	+	.	transcript_id "file_1_file_1_jg7306.t1"; gene_id "file_1_file_1_jg7306";
derer1.05_3	AUGUSTUS	CDS	7201432	7202072	1	+	2	transcript_id "file_1_file_1_jg7306.t1"; gene_id "file_1_file_1_jg7306";
derer1.05_3	AUGUSTUS	exon	7201432	7202072	.	+	.	transcript_id "file_1_file_1_jg7306.t1"; gene_id "file_1_file_1_jg7306";
derer1.05_3	AUGUSTUS	intron	7202073	7202480	.	+	.	transcript_id "file_1_file_1_jg7306.t1"; gene_id "file_1_file_1_jg7306";
derer1.05_3	AUGUSTUS	CDS	7202481	7202576	1	+	0	transcript_id "file_1_file_1_jg7306.t1"; gene_id "file_1_file_1_jg7306";
derer1.05_3	AUGUSTUS	exon	7202481	7202576	.	+	.	transcript_id "file_1_file_1_jg7306.t1"; gene_id "file_1_file_1_jg7306";
derer1.05_3	AUGUSTUS	intron	7202577	7202636	.	+	.	transcript_id "file_1_file_1_jg7306.t1"; gene_id "file_1_file_1_jg7306";
derer1.05_3	AUGUSTUS	CDS	7202637	7202771	1	+	0	transcript_id "file_1_file_1_jg7306.t1"; gene_id "file_1_file_1_jg7306";
derer1.05_3	AUGUSTUS	exon	7202637	7202771	.	+	.	transcript_id "file_1_file_1_jg7306.t1"; gene_id "file_1_file_1_jg7306";
derer1.05_3	AUGUSTUS	intron	7202772	7202845	.	+	.	transcript_id "file_1_file_1_jg7306.t1"; gene_id "file_1_file_1_jg7306";
derer1.05_3	AUGUSTUS	CDS	7202846	7203369	1	+	0	transcript_id "file_1_file_1_jg7306.t1"; gene_id "file_1_file_1_jg7306";
derer1.05_3	AUGUSTUS	exon	7202846	7203369	.	+	.	transcript_id "file_1_file_1_jg7306.t1"; gene_id "file_1_file_1_jg7306";
derer1.05_3	AUGUSTUS	intron	7203370	7203427	.	+	.	transcript_id "file_1_file_1_jg7306.t1"; gene_id "file_1_file_1_jg7306";
derer1.05_3	AUGUSTUS	transcript	7196781	7203563	.	+	.	transcript_id "file_1_file_1_jg7306.t1"; gene_id "file_1_file_1_jg7306"
derer1.05_3	AUGUSTUS	gene	7196781	7203563	.	+	.	jg7306
derer1.05_3	AUGUSTUS	CDS	7203428	7203563	1	+	1	transcript_id "file_1_file_1_jg7306.t1"; gene_id "file_1_file_1_jg7306";
derer1.05_3	AUGUSTUS	exon	7203428	7203563	.	+	.	transcript_id "file_1_file_1_jg7306.t1"; gene_id "file_1_file_1_jg7306";
derer1.05_3	AUGUSTUS	stop_codon	7203561	7203563	.	+	0	transcript_id "file_1_file_1_jg7306.t1"; gene_id "file_1_file_1_jg7306";
derer1.05_939	AUGUSTUS	start_codon	4727	4729	.	+	0	transcript_id "file_1_file_1_jg12080.t1"; gene_id "file_1_file_1_jg12080";
derer1.05_939	AUGUSTUS	CDS	4727	5346	1	+	0	transcript_id "file_1_file_1_jg12080.t1"; gene_id "file_1_file_1_jg12080";
derer1.05_939	AUGUSTUS	exon	4727	5346	.	+	.	transcript_id "file_1_file_1_jg12080.t1"; gene_id "file_1_file_1_jg12080";
derer1.05_939	AUGUSTUS	transcript	4727	5346	.	+	.	transcript_id "file_1_file_1_jg12080.t1"; gene_id "file_1_file_1_jg12080"
derer1.05_939	AUGUSTUS	gene	4727	5346	.	+	.	jg12080
derer1.05_4	AUGUSTUS	stop_codon	524566	524568	.	-	0	transcript_id "file_1_file_1_jg2973.t1"; gene_id "file_1_file_1_jg2973";
derer1.05_4	AUGUSTUS	CDS	524566	524804	1	-	2	transcript_id "file_1_file_1_jg2973.t1"; gene_id "file_1_file_1_jg2973";
derer1.05_4	AUGUSTUS	exon	524566	524804	.	-	.	transcript_id "file_1_file_1_jg2973.t1"; gene_id "file_1_file_1_jg2973";
derer1.05_4	AUGUSTUS	intron	524805	524867	.	-	.	transcript_id "file_1_file_1_jg2973.t1"; gene_id "file_1_file_1_jg2973";
derer1.05_4	AUGUSTUS	transcript	524566	525531	.	-	.	transcript_id "file_1_file_1_jg2973.t1"; gene_id "file_1_file_1_jg2973"
derer1.05_4	AUGUSTUS	gene	524566	525531	.	-	.	jg2973
derer1.05_4	AUGUSTUS	CDS	524868	525531	1	-	0	transcript_id "file_1_file_1_jg2973.t1"; gene_id "file_1_file_1_jg2973";
derer1.05_4	AUGUSTUS	exon	524868	525531	.	-	.	transcript_id "file_1_file_1_jg2973.t1"; gene_id "file_1_file_1_jg2973";
derer1.05_4	AUGUSTUS	start_codon	525529	525531	.	-	0	transcript_id "file_1_file_1_jg2973.t1"; gene_id "file_1_file_1_jg2973";
derer1.05_2	AUGUSTUS	stop_codon	412902	412904	.	-	0	transcript_id "file_1_file_1_jg117.t1"; gene_id "file_1_file_1_jg117";
derer1.05_2	AUGUSTUS	CDS	412902	413231	0.58	-	0	transcript_id "file_1_file_1_jg117.t1"; gene_id "file_1_file_1_jg117";
derer1.05_2	AUGUSTUS	exon	412902	413231	.	-	.	transcript_id "file_1_file_1_jg117.t1"; gene_id "file_1_file_1_jg117";
derer1.05_2	AUGUSTUS	transcript	412902	413231	.	-	.	transcript_id "file_1_file_1_jg117.t1"; gene_id "file_1_file_1_jg117"
derer1.05_2	AUGUSTUS	gene	412902	413231	.	-	.	jg117
derer1.05_2	AUGUSTUS	start_codon	413229	413231	.	-	0	transcript_id "file_1_file_1_jg117.t1"; gene_id "file_1_file_1_jg117";
derer1.05_3	AUGUSTUS	stop_codon	1055	1057	.	-	0	transcript_id "file_1_file_1_jg6519.t1"; gene_id "file_1_file_1_jg6519";
derer1.05_3	AUGUSTUS	CDS	1055	1848	1	-	2	transcript_id "file_1_file_1_jg6519.t1"; gene_id "file_1_file_1_jg6519";
derer1.05_3	AUGUSTUS	exon	1055	1848	.	-	.	transcript_id "file_1_file_1_jg6519.t1"; gene_id "file_1_file_1_jg6519";
derer1.05_3	AUGUSTUS	intron	1849	2038	.	-	.	transcript_id "file_1_file_1_jg6519.t1"; gene_id "file_1_file_1_jg6519";
derer1.05_3	AUGUSTUS	transcript	1055	2363	.	-	.	transcript_id "file_1_file_1_jg6519.t1"; gene_id "file_1_file_1_jg6519"
derer1.05_3	AUGUSTUS	gene	1055	2363	.	-	.	jg6519
derer1.05_3	AUGUSTUS	CDS	2039	2363	1	-	0	transcript_id "file_1_file_1_jg6519.t1"; gene_id "file_1_file_1_jg6519";
derer1.05_3	AUGUSTUS	exon	2039	2363	.	-	.	transcript_id "file_1_file_1_jg6519.t1"; gene_id "file_1_file_1_jg6519";
derer1.05_3	AUGUSTUS	start_codon	2361	2363	.	-	0	transcript_id "file_1_file_1_jg6519.t1"; gene_id "file_1_file_1_jg6519";
derer1.05_1	AUGUSTUS	start_codon	9949701	9949703	.	+	0	transcript_id "file_1_file_1_jg13388.t1"; gene_id "file_1_file_1_jg13388";
derer1.05_1	AUGUSTUS	CDS	9949701	9950291	1	+	0	transcript_id "file_1_file_1_jg13388.t1"; gene_id "file_1_file_1_jg13388";
derer1.05_1	AUGUSTUS	exon	9949701	9950291	.	+	.	transcript_id "file_1_file_1_jg13388.t1"; gene_id "file_1_file_1_jg13388";
derer1.05_1	AUGUSTUS	transcript	9949701	9950291	.	+	.	transcript_id "file_1_file_1_jg13388.t1"; gene_id "file_1_file_1_jg13388"
derer1.05_1	AUGUSTUS	gene	9949701	9950291	.	+	.	jg13388
derer1.05_1	AUGUSTUS	stop_codon	9950289	9950291	.	+	0	transcript_id "file_1_file_1_jg13388.t1"; gene_id "file_1_file_1_jg13388";
derer1.05_2	AUGUSTUS	start_codon	11418537	11418539	.	+	0	transcript_id "file_1_file_1_jg1252.t1"; gene_id "file_1_file_1_jg1252";
derer1.05_2	AUGUSTUS	CDS	11418537	11418693	1	+	0	transcript_id "file_1_file_1_jg1252.t1"; gene_id "file_1_file_1_jg1252";
derer1.05_2	AUGUSTUS	exon	11418537	11418693	.	+	.	transcript_id "file_1_file_1_jg1252.t1"; gene_id "file_1_file_1_jg1252";
derer1.05_2	AUGUSTUS	intron	11418694	11418781	.	+	.	transcript_id "file_1_file_1_jg1252.t1"; gene_id "file_1_file_1_jg1252";
derer1.05_2	AUGUSTUS	CDS	11418782	11418944	1	+	2	transcript_id "file_1_file_1_jg1252.t1"; gene_id "file_1_file_1_jg1252";
derer1.05_2	AUGUSTUS	exon	11418782	11418944	.	+	.	transcript_id "file_1_file_1_jg1252.t1"; gene_id "file_1_file_1_jg1252";
derer1.05_2	AUGUSTUS	intron	11418945	11419008	.	+	.	transcript_id "file_1_file_1_jg1252.t1"; gene_id "file_1_file_1_jg1252";
derer1.05_2	AUGUSTUS	CDS	11419009	11419301	1	+	1	transcript_id "file_1_file_1_jg1252.t1"; gene_id "file_1_file_1_jg1252";
derer1.05_2	AUGUSTUS	exon	11419009	11419301	.	+	.	transcript_id "file_1_file_1_jg1252.t1"; gene_id "file_1_file_1_jg1252";
derer1.05_2	AUGUSTUS	intron	11419302	11419367	.	+	.	transcript_id "file_1_file_1_jg1252.t1"; gene_id "file_1_file_1_jg1252";
derer1.05_2	AUGUSTUS	CDS	11419368	11419773	1	+	2	transcript_id "file_1_file_1_jg1252.t1"; gene_id "file_1_file_1_jg1252";
derer1.05_2	AUGUSTUS	exon	11419368	11419773	.	+	.	transcript_id "file_1_file_1_jg1252.t1"; gene_id "file_1_file_1_jg1252";
derer1.05_2	AUGUSTUS	intron	11419774	11419830	.	+	.	transcript_id "file_1_file_1_jg1252.t1"; gene_id "file_1_file_1_jg1252";
derer1.05_2	AUGUSTUS	CDS	11419831	11420443	1	+	1	transcript_id "file_1_file_1_jg1252.t1"; gene_id "file_1_file_1_jg1252";
derer1.05_2	AUGUSTUS	exon	11419831	11420443	.	+	.	transcript_id "file_1_file_1_jg1252.t1"; gene_id "file_1_file_1_jg1252";
derer1.05_2	AUGUSTUS	intron	11420444	11420516	.	+	.	transcript_id "file_1_file_1_jg1252.t1"; gene_id "file_1_file_1_jg1252";
derer1.05_2	AUGUSTUS	CDS	11420517	11420672	1	+	0	transcript_id "file_1_file_1_jg1252.t1"; gene_id "file_1_file_1_jg1252";
derer1.05_2	AUGUSTUS	exon	11420517	11420672	.	+	.	transcript_id "file_1_file_1_jg1252.t1"; gene_id "file_1_file_1_jg1252";
derer1.05_2	AUGUSTUS	intron	11420673	11420736	.	+	.	transcript_id "file_1_file_1_jg1252.t1"; gene_id "file_1_file_1_jg1252";
derer1.05_2	AUGUSTUS	transcript	11418537	11420997	.	+	.	transcript_id "file_1_file_1_jg1252.t1"; gene_id "file_1_file_1_jg1252"
derer1.05_2	AUGUSTUS	gene	11418537	11420997	.	+	.	jg1252
derer1.05_2	AUGUSTUS	CDS	11420737	11420997	1	+	0	transcript_id "file_1_file_1_jg1252.t1"; gene_id "file_1_file_1_jg1252";
derer1.05_2	AUGUSTUS	exon	11420737	11420997	.	+	.	transcript_id "file_1_file_1_jg1252.t1"; gene_id "file_1_file_1_jg1252";
derer1.05_2	AUGUSTUS	stop_codon	11420995	11420997	.	+	0	transcript_id "file_1_file_1_jg1252.t1"; gene_id "file_1_file_1_jg1252";
derer1.05_0	AUGUSTUS	start_codon	17749175	17749177	.	+	0	transcript_id "file_1_file_1_jg10879.t1"; gene_id "file_1_file_1_jg10879";
derer1.05_0	AUGUSTUS	CDS	17749175	17749337	1	+	0	transcript_id "file_1_file_1_jg10879.t1"; gene_id "file_1_file_1_jg10879";
derer1.05_0	AUGUSTUS	exon	17749175	17749337	.	+	.	transcript_id "file_1_file_1_jg10879.t1"; gene_id "file_1_file_1_jg10879";
derer1.05_0	AUGUSTUS	intron	17749338	17750944	.	+	.	transcript_id "file_1_file_1_jg10879.t1"; gene_id "file_1_file_1_jg10879";
derer1.05_0	AUGUSTUS	CDS	17750945	17751124	1	+	2	transcript_id "file_1_file_1_jg10879.t1"; gene_id "file_1_file_1_jg10879";
derer1.05_0	AUGUSTUS	exon	17750945	17751124	.	+	.	transcript_id "file_1_file_1_jg10879.t1"; gene_id "file_1_file_1_jg10879";
derer1.05_0	AUGUSTUS	intron	17751125	17753172	.	+	.	transcript_id "file_1_file_1_jg10879.t1"; gene_id "file_1_file_1_jg10879";
derer1.05_0	AUGUSTUS	CDS	17753173	17753691	1	+	2	transcript_id "file_1_file_1_jg10879.t1"; gene_id "file_1_file_1_jg10879";
derer1.05_0	AUGUSTUS	exon	17753173	17753691	.	+	.	transcript_id "file_1_file_1_jg10879.t1"; gene_id "file_1_file_1_jg10879";
derer1.05_0	AUGUSTUS	intron	17753692	17753909	.	+	.	transcript_id "file_1_file_1_jg10879.t1"; gene_id "file_1_file_1_jg10879";
derer1.05_0	AUGUSTUS	CDS	17753910	17754087	1	+	2	transcript_id "file_1_file_1_jg10879.t1"; gene_id "file_1_file_1_jg10879";
derer1.05_0	AUGUSTUS	exon	17753910	17754087	.	+	.	transcript_id "file_1_file_1_jg10879.t1"; gene_id "file_1_file_1_jg10879";
derer1.05_0	AUGUSTUS	intron	17754088	17754157	.	+	.	transcript_id "file_1_file_1_jg10879.t1"; gene_id "file_1_file_1_jg10879";
derer1.05_0	AUGUSTUS	CDS	17754158	17754536	1	+	1	transcript_id "file_1_file_1_jg10879.t1"; gene_id "file_1_file_1_jg10879";
derer1.05_0	AUGUSTUS	exon	17754158	17754536	.	+	.	transcript_id "file_1_file_1_jg10879.t1"; gene_id "file_1_file_1_jg10879";
derer1.05_0	AUGUSTUS	intron	17754537	17754630	.	+	.	transcript_id "file_1_file_1_jg10879.t1"; gene_id "file_1_file_1_jg10879";
derer1.05_0	AUGUSTUS	transcript	17749175	17754846	.	+	.	transcript_id "file_1_file_1_jg10879.t1"; gene_id "file_1_file_1_jg10879"
derer1.05_0	AUGUSTUS	gene	17749175	17754846	.	+	.	jg10879
derer1.05_0	AUGUSTUS	CDS	17754631	17754846	1	+	0	transcript_id "file_1_file_1_jg10879.t1"; gene_id "file_1_file_1_jg10879";
derer1.05_0	AUGUSTUS	exon	17754631	17754846	.	+	.	transcript_id "file_1_file_1_jg10879.t1"; gene_id "file_1_file_1_jg10879";
derer1.05_0	AUGUSTUS	stop_codon	17754844	17754846	.	+	0	transcript_id "file_1_file_1_jg10879.t1"; gene_id "file_1_file_1_jg10879";
derer1.05_0	AUGUSTUS	start_codon	167468	167470	.	+	0	transcript_id "file_1_file_1_jg8629.t1"; gene_id "file_1_file_1_jg8629";
derer1.05_0	AUGUSTUS	CDS	167468	168667	1	+	0	transcript_id "file_1_file_1_jg8629.t1"; gene_id "file_1_file_1_jg8629";
derer1.05_0	AUGUSTUS	exon	167468	168667	.	+	.	transcript_id "file_1_file_1_jg8629.t1"; gene_id "file_1_file_1_jg8629";
derer1.05_0	AUGUSTUS	transcript	167468	168667	.	+	.	transcript_id "file_1_file_1_jg8629.t1"; gene_id "file_1_file_1_jg8629"
derer1.05_0	AUGUSTUS	gene	167468	168667	.	+	.	jg8629
derer1.05_0	AUGUSTUS	stop_codon	168665	168667	.	+	0	transcript_id "file_1_file_1_jg8629.t1"; gene_id "file_1_file_1_jg8629";
derer1.05_1	AUGUSTUS	start_codon	3962328	3962330	.	+	0	transcript_id "file_1_file_1_jg12608.t1"; gene_id "file_1_file_1_jg12608";
derer1.05_1	AUGUSTUS	CDS	3962328	3962405	1	+	0	transcript_id "file_1_file_1_jg12608.t1"; gene_id "file_1_file_1_jg12608";
derer1.05_1	AUGUSTUS	exon	3962328	3962405	.	+	.	transcript_id "file_1_file_1_jg12608.t1"; gene_id "file_1_file_1_jg12608";
derer1.05_1	AUGUSTUS	intron	3962406	3962609	.	+	.	transcript_id "file_1_file_1_jg12608.t1"; gene_id "file_1_file_1_jg12608";
derer1.05_1	AUGUSTUS	CDS	3962610	3963119	1	+	0	transcript_id "file_1_file_1_jg12608.t1"; gene_id "file_1_file_1_jg12608";
derer1.05_1	AUGUSTUS	exon	3962610	3963119	.	+	.	transcript_id "file_1_file_1_jg12608.t1"; gene_id "file_1_file_1_jg12608";
derer1.05_1	AUGUSTUS	intron	3963120	3963186	.	+	.	transcript_id "file_1_file_1_jg12608.t1"; gene_id "file_1_file_1_jg12608";
derer1.05_1	AUGUSTUS	transcript	3962328	3964158	.	+	.	transcript_id "file_1_file_1_jg12608.t1"; gene_id "file_1_file_1_jg12608"
derer1.05_1	AUGUSTUS	gene	3962328	3964158	.	+	.	jg12608
derer1.05_1	AUGUSTUS	CDS	3963187	3964158	1	+	0	transcript_id "file_1_file_1_jg12608.t1"; gene_id "file_1_file_1_jg12608";
derer1.05_1	AUGUSTUS	exon	3963187	3964158	.	+	.	transcript_id "file_1_file_1_jg12608.t1"; gene_id "file_1_file_1_jg12608";
derer1.05_1	AUGUSTUS	stop_codon	3964156	3964158	.	+	0	transcript_id "file_1_file_1_jg12608.t1"; gene_id "file_1_file_1_jg12608";
derer1.05_2	AUGUSTUS	start_codon	708392	708394	.	+	0	transcript_id "file_1_file_1_jg128.t1"; gene_id "file_1_file_1_jg128";
derer1.05_2	AUGUSTUS	CDS	708392	709015	0.94	+	0	transcript_id "file_1_file_1_jg128.t1"; gene_id "file_1_file_1_jg128";
derer1.05_2	AUGUSTUS	exon	708392	709015	.	+	.	transcript_id "file_1_file_1_jg128.t1"; gene_id "file_1_file_1_jg128";
derer1.05_2	AUGUSTUS	transcript	708392	709015	.	+	.	transcript_id "file_1_file_1_jg128.t1"; gene_id "file_1_file_1_jg128"
derer1.05_2	AUGUSTUS	gene	708392	709015	.	+	.	jg128
derer1.05_2	AUGUSTUS	stop_codon	709013	709015	.	+	0	transcript_id "file_1_file_1_jg128.t1"; gene_id "file_1_file_1_jg128";
derer1.05_3	AUGUSTUS	start_codon	16588088	16588090	.	+	0	transcript_id "file_1_file_1_jg8410.t1"; gene_id "file_1_file_1_jg8410";
derer1.05_3	AUGUSTUS	CDS	16588088	16588405	1	+	0	transcript_id "file_1_file_1_jg8410.t1"; gene_id "file_1_file_1_jg8410";
derer1.05_3	AUGUSTUS	exon	16588088	16588405	.	+	.	transcript_id "file_1_file_1_jg8410.t1"; gene_id "file_1_file_1_jg8410";
derer1.05_3	AUGUSTUS	transcript	16588088	16588405	.	+	.	transcript_id "file_1_file_1_jg8410.t1"; gene_id "file_1_file_1_jg8410"
derer1.05_3	AUGUSTUS	gene	16588088	16588405	.	+	.	jg8410
derer1.05_3	AUGUSTUS	stop_codon	16588403	16588405	.	+	0	transcript_id "file_1_file_1_jg8410.t1"; gene_id "file_1_file_1_jg8410";
derer1.05_5	AUGUSTUS	stop_codon	1328982	1328984	.	-	0	transcript_id "file_1_file_1_jg5287.t1"; gene_id "file_1_file_1_jg5287";
derer1.05_5	AUGUSTUS	CDS	1328982	1329763	1	-	2	transcript_id "file_1_file_1_jg5287.t1"; gene_id "file_1_file_1_jg5287";
derer1.05_5	AUGUSTUS	exon	1328982	1329763	.	-	.	transcript_id "file_1_file_1_jg5287.t1"; gene_id "file_1_file_1_jg5287";
derer1.05_5	AUGUSTUS	intron	1329764	1330180	.	-	.	transcript_id "file_1_file_1_jg5287.t1"; gene_id "file_1_file_1_jg5287";
derer1.05_5	AUGUSTUS	CDS	1330181	1331933	1	-	0	transcript_id "file_1_file_1_jg5287.t1"; gene_id "file_1_file_1_jg5287";
derer1.05_5	AUGUSTUS	exon	1330181	1331933	.	-	.	transcript_id "file_1_file_1_jg5287.t1"; gene_id "file_1_file_1_jg5287";
derer1.05_5	AUGUSTUS	intron	1331934	1336478	.	-	.	transcript_id "file_1_file_1_jg5287.t1"; gene_id "file_1_file_1_jg5287";
derer1.05_5	AUGUSTUS	transcript	1328982	1336523	.	-	.	transcript_id "file_1_file_1_jg5287.t1"; gene_id "file_1_file_1_jg5287"
derer1.05_5	AUGUSTUS	gene	1328982	1336523	.	-	.	jg5287
derer1.05_5	AUGUSTUS	CDS	1336479	1336523	1	-	0	transcript_id "file_1_file_1_jg5287.t1"; gene_id "file_1_file_1_jg5287";
derer1.05_5	AUGUSTUS	exon	1336479	1336523	.	-	.	transcript_id "file_1_file_1_jg5287.t1"; gene_id "file_1_file_1_jg5287";
derer1.05_5	AUGUSTUS	start_codon	1336521	1336523	.	-	0	transcript_id "file_1_file_1_jg5287.t1"; gene_id "file_1_file_1_jg5287";
derer1.05_2	AUGUSTUS	start_codon	21694615	21694617	.	+	0	transcript_id "file_1_file_1_jg2767.t1"; gene_id "file_1_file_1_jg2767";
derer1.05_2	AUGUSTUS	CDS	21694615	21695802	1	+	0	transcript_id "file_1_file_1_jg2767.t1"; gene_id "file_1_file_1_jg2767";
derer1.05_2	AUGUSTUS	exon	21694615	21695802	.	+	.	transcript_id "file_1_file_1_jg2767.t1"; gene_id "file_1_file_1_jg2767";
derer1.05_2	AUGUSTUS	transcript	21694615	21695802	.	+	.	transcript_id "file_1_file_1_jg2767.t1"; gene_id "file_1_file_1_jg2767"
derer1.05_2	AUGUSTUS	gene	21694615	21695802	.	+	.	jg2767
derer1.05_2	AUGUSTUS	stop_codon	21695800	21695802	.	+	0	transcript_id "file_1_file_1_jg2767.t1"; gene_id "file_1_file_1_jg2767";
derer1.05_2	AUGUSTUS	start_codon	10660028	10660030	.	+	0	transcript_id "file_1_file_1_jg1122.t1"; gene_id "file_1_file_1_jg1122";
derer1.05_2	AUGUSTUS	CDS	10660028	10662211	0.65	+	0	transcript_id "file_1_file_1_jg1122.t1"; gene_id "file_1_file_1_jg1122";
derer1.05_2	AUGUSTUS	exon	10660028	10662211	.	+	.	transcript_id "file_1_file_1_jg1122.t1"; gene_id "file_1_file_1_jg1122";
derer1.05_2	AUGUSTUS	transcript	10660028	10662211	.	+	.	transcript_id "file_1_file_1_jg1122.t1"; gene_id "file_1_file_1_jg1122"
derer1.05_2	AUGUSTUS	gene	10660028	10662211	.	+	.	jg1122
derer1.05_2	AUGUSTUS	stop_codon	10662209	10662211	.	+	0	transcript_id "file_1_file_1_jg1122.t1"; gene_id "file_1_file_1_jg1122";
derer1.05_5	AUGUSTUS	stop_codon	574872	574874	.	-	0	transcript_id "file_1_file_1_jg5210.t1"; gene_id "file_1_file_1_jg5210";
derer1.05_5	AUGUSTUS	CDS	574872	575002	1	-	2	transcript_id "file_1_file_1_jg5210.t1"; gene_id "file_1_file_1_jg5210";
derer1.05_5	AUGUSTUS	exon	574872	575002	.	-	.	transcript_id "file_1_file_1_jg5210.t1"; gene_id "file_1_file_1_jg5210";
derer1.05_5	AUGUSTUS	intron	575003	575060	.	-	.	transcript_id "file_1_file_1_jg5210.t1"; gene_id "file_1_file_1_jg5210";
derer1.05_5	AUGUSTUS	CDS	575061	575213	1	-	2	transcript_id "file_1_file_1_jg5210.t1"; gene_id "file_1_file_1_jg5210";
derer1.05_5	AUGUSTUS	exon	575061	575213	.	-	.	transcript_id "file_1_file_1_jg5210.t1"; gene_id "file_1_file_1_jg5210";
derer1.05_5	AUGUSTUS	intron	575214	575271	.	-	.	transcript_id "file_1_file_1_jg5210.t1"; gene_id "file_1_file_1_jg5210";
derer1.05_5	AUGUSTUS	CDS	575272	575457	1	-	2	transcript_id "file_1_file_1_jg5210.t1"; gene_id "file_1_file_1_jg5210";
derer1.05_5	AUGUSTUS	exon	575272	575457	.	-	.	transcript_id "file_1_file_1_jg5210.t1"; gene_id "file_1_file_1_jg5210";
derer1.05_5	AUGUSTUS	intron	575458	575545	.	-	.	transcript_id "file_1_file_1_jg5210.t1"; gene_id "file_1_file_1_jg5210";
derer1.05_5	AUGUSTUS	CDS	575546	577016	1	-	0	transcript_id "file_1_file_1_jg5210.t1"; gene_id "file_1_file_1_jg5210";
derer1.05_5	AUGUSTUS	exon	575546	577016	.	-	.	transcript_id "file_1_file_1_jg5210.t1"; gene_id "file_1_file_1_jg5210";
derer1.05_5	AUGUSTUS	intron	577017	577097	.	-	.	transcript_id "file_1_file_1_jg5210.t1"; gene_id "file_1_file_1_jg5210";
derer1.05_5	AUGUSTUS	CDS	577098	577756	1	-	2	transcript_id "file_1_file_1_jg5210.t1"; gene_id "file_1_file_1_jg5210";
derer1.05_5	AUGUSTUS	exon	577098	577756	.	-	.	transcript_id "file_1_file_1_jg5210.t1"; gene_id "file_1_file_1_jg5210";
derer1.05_5	AUGUSTUS	intron	577757	577974	.	-	.	transcript_id "file_1_file_1_jg5210.t1"; gene_id "file_1_file_1_jg5210";
derer1.05_5	AUGUSTUS	transcript	574872	578014	.	-	.	transcript_id "file_1_file_1_jg5210.t1"; gene_id "file_1_file_1_jg5210"
derer1.05_5	AUGUSTUS	gene	574872	578014	.	-	.	jg5210
derer1.05_5	AUGUSTUS	CDS	577975	578014	1	-	0	transcript_id "file_1_file_1_jg5210.t1"; gene_id "file_1_file_1_jg5210";
derer1.05_5	AUGUSTUS	exon	577975	578014	.	-	.	transcript_id "file_1_file_1_jg5210.t1"; gene_id "file_1_file_1_jg5210";
derer1.05_5	AUGUSTUS	start_codon	578012	578014	.	-	0	transcript_id "file_1_file_1_jg5210.t1"; gene_id "file_1_file_1_jg5210";
derer1.05_5	AUGUSTUS	stop_codon	7856354	7856356	.	-	0	transcript_id "file_1_file_1_jg6131.t1"; gene_id "file_1_file_1_jg6131";
derer1.05_5	AUGUSTUS	CDS	7856354	7856501	1	-	1	transcript_id "file_1_file_1_jg6131.t1"; gene_id "file_1_file_1_jg6131";
derer1.05_5	AUGUSTUS	exon	7856354	7856501	.	-	.	transcript_id "file_1_file_1_jg6131.t1"; gene_id "file_1_file_1_jg6131";
derer1.05_5	AUGUSTUS	intron	7856502	7856574	.	-	.	transcript_id "file_1_file_1_jg6131.t1"; gene_id "file_1_file_1_jg6131";
derer1.05_5	AUGUSTUS	CDS	7856575	7856685	1	-	1	transcript_id "file_1_file_1_jg6131.t1"; gene_id "file_1_file_1_jg6131";
derer1.05_5	AUGUSTUS	exon	7856575	7856685	.	-	.	transcript_id "file_1_file_1_jg6131.t1"; gene_id "file_1_file_1_jg6131";
derer1.05_5	AUGUSTUS	intron	7856686	7856741	.	-	.	transcript_id "file_1_file_1_jg6131.t1"; gene_id "file_1_file_1_jg6131";
derer1.05_5	AUGUSTUS	CDS	7856742	7856980	1	-	0	transcript_id "file_1_file_1_jg6131.t1"; gene_id "file_1_file_1_jg6131";
derer1.05_5	AUGUSTUS	exon	7856742	7856980	.	-	.	transcript_id "file_1_file_1_jg6131.t1"; gene_id "file_1_file_1_jg6131";
derer1.05_5	AUGUSTUS	intron	7856981	7857032	.	-	.	transcript_id "file_1_file_1_jg6131.t1"; gene_id "file_1_file_1_jg6131";
derer1.05_5	AUGUSTUS	transcript	7856354	7857200	.	-	.	transcript_id "file_1_file_1_jg6131.t1"; gene_id "file_1_file_1_jg6131"
derer1.05_5	AUGUSTUS	gene	7856354	7857200	.	-	.	jg6131
derer1.05_5	AUGUSTUS	CDS	7857033	7857200	1	-	0	transcript_id "file_1_file_1_jg6131.t1"; gene_id "file_1_file_1_jg6131";
derer1.05_5	AUGUSTUS	exon	7857033	7857200	.	-	.	transcript_id "file_1_file_1_jg6131.t1"; gene_id "file_1_file_1_jg6131";
derer1.05_5	AUGUSTUS	start_codon	7857198	7857200	.	-	0	transcript_id "file_1_file_1_jg6131.t1"; gene_id "file_1_file_1_jg6131";
derer1.05_0	AUGUSTUS	stop_codon	18643311	18643313	.	-	0	transcript_id "file_1_file_1_jg11012.t1"; gene_id "file_1_file_1_jg11012";
derer1.05_0	AUGUSTUS	CDS	18643311	18643382	1	-	0	transcript_id "file_1_file_1_jg11012.t1"; gene_id "file_1_file_1_jg11012";
derer1.05_0	AUGUSTUS	exon	18643311	18643382	.	-	.	transcript_id "file_1_file_1_jg11012.t1"; gene_id "file_1_file_1_jg11012";
derer1.05_0	AUGUSTUS	intron	18643383	18643438	.	-	.	transcript_id "file_1_file_1_jg11012.t1"; gene_id "file_1_file_1_jg11012";
derer1.05_0	AUGUSTUS	CDS	18643439	18643540	1	-	0	transcript_id "file_1_file_1_jg11012.t1"; gene_id "file_1_file_1_jg11012";
derer1.05_0	AUGUSTUS	exon	18643439	18643540	.	-	.	transcript_id "file_1_file_1_jg11012.t1"; gene_id "file_1_file_1_jg11012";
derer1.05_0	AUGUSTUS	intron	18643541	18643732	.	-	.	transcript_id "file_1_file_1_jg11012.t1"; gene_id "file_1_file_1_jg11012";
derer1.05_0	AUGUSTUS	CDS	18643733	18643859	1	-	1	transcript_id "file_1_file_1_jg11012.t1"; gene_id "file_1_file_1_jg11012";
derer1.05_0	AUGUSTUS	exon	18643733	18643859	.	-	.	transcript_id "file_1_file_1_jg11012.t1"; gene_id "file_1_file_1_jg11012";
derer1.05_0	AUGUSTUS	intron	18643860	18643921	.	-	.	transcript_id "file_1_file_1_jg11012.t1"; gene_id "file_1_file_1_jg11012";
derer1.05_0	AUGUSTUS	CDS	18643922	18644151	1	-	0	transcript_id "file_1_file_1_jg11012.t1"; gene_id "file_1_file_1_jg11012";
derer1.05_0	AUGUSTUS	exon	18643922	18644151	.	-	.	transcript_id "file_1_file_1_jg11012.t1"; gene_id "file_1_file_1_jg11012";
derer1.05_0	AUGUSTUS	intron	18644152	18644212	.	-	.	transcript_id "file_1_file_1_jg11012.t1"; gene_id "file_1_file_1_jg11012";
derer1.05_0	AUGUSTUS	CDS	18644213	18644564	1	-	1	transcript_id "file_1_file_1_jg11012.t1"; gene_id "file_1_file_1_jg11012";
derer1.05_0	AUGUSTUS	exon	18644213	18644564	.	-	.	transcript_id "file_1_file_1_jg11012.t1"; gene_id "file_1_file_1_jg11012";
derer1.05_0	AUGUSTUS	intron	18644565	18644641	.	-	.	transcript_id "file_1_file_1_jg11012.t1"; gene_id "file_1_file_1_jg11012";
derer1.05_0	AUGUSTUS	transcript	18643311	18644946	.	-	.	transcript_id "file_1_file_1_jg11012.t1"; gene_id "file_1_file_1_jg11012"
derer1.05_0	AUGUSTUS	gene	18643311	18644946	.	-	.	jg11012
derer1.05_0	AUGUSTUS	CDS	18644642	18644946	1	-	0	transcript_id "file_1_file_1_jg11012.t1"; gene_id "file_1_file_1_jg11012";
derer1.05_0	AUGUSTUS	exon	18644642	18644946	.	-	.	transcript_id "file_1_file_1_jg11012.t1"; gene_id "file_1_file_1_jg11012";
derer1.05_0	AUGUSTUS	start_codon	18644944	18644946	.	-	0	transcript_id "file_1_file_1_jg11012.t1"; gene_id "file_1_file_1_jg11012";
derer1.05_2	AUGUSTUS	stop_codon	21754224	21754226	.	-	0	transcript_id "file_1_file_1_jg2776.t1"; gene_id "file_1_file_1_jg2776";
derer1.05_2	AUGUSTUS	CDS	21754224	21754386	1	-	1	transcript_id "file_1_file_1_jg2776.t1"; gene_id "file_1_file_1_jg2776";
derer1.05_2	AUGUSTUS	exon	21754224	21754386	.	-	.	transcript_id "file_1_file_1_jg2776.t1"; gene_id "file_1_file_1_jg2776";
derer1.05_2	AUGUSTUS	intron	21754387	21754443	.	-	.	transcript_id "file_1_file_1_jg2776.t1"; gene_id "file_1_file_1_jg2776";
derer1.05_2	AUGUSTUS	transcript	21754224	21754964	.	-	.	transcript_id "file_1_file_1_jg2776.t1"; gene_id "file_1_file_1_jg2776"
derer1.05_2	AUGUSTUS	gene	21754224	21754964	.	-	.	jg2776
derer1.05_2	AUGUSTUS	CDS	21754444	21754964	0.94	-	0	transcript_id "file_1_file_1_jg2776.t1"; gene_id "file_1_file_1_jg2776";
derer1.05_2	AUGUSTUS	exon	21754444	21754964	.	-	.	transcript_id "file_1_file_1_jg2776.t1"; gene_id "file_1_file_1_jg2776";
derer1.05_2	AUGUSTUS	start_codon	21754962	21754964	.	-	0	transcript_id "file_1_file_1_jg2776.t1"; gene_id "file_1_file_1_jg2776";
derer1.05_6	AUGUSTUS	start_codon	1567718	1567720	.	+	0	transcript_id "file_1_file_1_jg11708.t1"; gene_id "file_1_file_1_jg11708";
derer1.05_6	AUGUSTUS	CDS	1567718	1568261	1	+	0	transcript_id "file_1_file_1_jg11708.t1"; gene_id "file_1_file_1_jg11708";
derer1.05_6	AUGUSTUS	exon	1567718	1568261	.	+	.	transcript_id "file_1_file_1_jg11708.t1"; gene_id "file_1_file_1_jg11708";
derer1.05_6	AUGUSTUS	intron	1568262	1569423	.	+	.	transcript_id "file_1_file_1_jg11708.t1"; gene_id "file_1_file_1_jg11708";
derer1.05_6	AUGUSTUS	CDS	1569424	1569517	1	+	2	transcript_id "file_1_file_1_jg11708.t1"; gene_id "file_1_file_1_jg11708";
derer1.05_6	AUGUSTUS	exon	1569424	1569517	.	+	.	transcript_id "file_1_file_1_jg11708.t1"; gene_id "file_1_file_1_jg11708";
derer1.05_6	AUGUSTUS	intron	1569518	1569592	.	+	.	transcript_id "file_1_file_1_jg11708.t1"; gene_id "file_1_file_1_jg11708";
derer1.05_6	AUGUSTUS	CDS	1569593	1569713	1	+	1	transcript_id "file_1_file_1_jg11708.t1"; gene_id "file_1_file_1_jg11708";
derer1.05_6	AUGUSTUS	exon	1569593	1569713	.	+	.	transcript_id "file_1_file_1_jg11708.t1"; gene_id "file_1_file_1_jg11708";
derer1.05_6	AUGUSTUS	intron	1569714	1569845	.	+	.	transcript_id "file_1_file_1_jg11708.t1"; gene_id "file_1_file_1_jg11708";
derer1.05_6	AUGUSTUS	CDS	1569846	1570067	1	+	0	transcript_id "file_1_file_1_jg11708.t1"; gene_id "file_1_file_1_jg11708";
derer1.05_6	AUGUSTUS	exon	1569846	1570067	.	+	.	transcript_id "file_1_file_1_jg11708.t1"; gene_id "file_1_file_1_jg11708";
derer1.05_6	AUGUSTUS	intron	1570068	1570130	.	+	.	transcript_id "file_1_file_1_jg11708.t1"; gene_id "file_1_file_1_jg11708";
derer1.05_6	AUGUSTUS	transcript	1567718	1570829	.	+	.	transcript_id "file_1_file_1_jg11708.t1"; gene_id "file_1_file_1_jg11708"
derer1.05_6	AUGUSTUS	gene	1567718	1570829	.	+	.	jg11708
derer1.05_6	AUGUSTUS	CDS	1570131	1570829	1	+	0	transcript_id "file_1_file_1_jg11708.t1"; gene_id "file_1_file_1_jg11708";
derer1.05_6	AUGUSTUS	exon	1570131	1570829	.	+	.	transcript_id "file_1_file_1_jg11708.t1"; gene_id "file_1_file_1_jg11708";
derer1.05_6	AUGUSTUS	stop_codon	1570827	1570829	.	+	0	transcript_id "file_1_file_1_jg11708.t1"; gene_id "file_1_file_1_jg11708";
derer1.05_4	AUGUSTUS	stop_codon	10416344	10416346	.	-	0	transcript_id "file_1_file_1_jg4119.t3"; gene_id "file_1_file_1_jg4119";
derer1.05_4	AUGUSTUS	CDS	10416344	10416389	0.53	-	1	transcript_id "file_1_file_1_jg4119.t3"; gene_id "file_1_file_1_jg4119";
derer1.05_4	AUGUSTUS	exon	10416344	10416389	.	-	.	transcript_id "file_1_file_1_jg4119.t3"; gene_id "file_1_file_1_jg4119";
derer1.05_4	AUGUSTUS	intron	10416390	10416476	.	-	.	transcript_id "file_1_file_1_jg4119.t3"; gene_id "file_1_file_1_jg4119";
derer1.05_4	AUGUSTUS	CDS	10416477	10416753	0.53	-	2	transcript_id "file_1_file_1_jg4119.t3"; gene_id "file_1_file_1_jg4119";
derer1.05_4	AUGUSTUS	exon	10416477	10416753	.	-	.	transcript_id "file_1_file_1_jg4119.t3"; gene_id "file_1_file_1_jg4119";
derer1.05_4	AUGUSTUS	intron	10416754	10420568	.	-	.	transcript_id "file_1_file_1_jg4119.t3"; gene_id "file_1_file_1_jg4119";
derer1.05_4	AUGUSTUS	CDS	10420569	10420755	1	-	0	transcript_id "file_1_file_1_jg4119.t3"; gene_id "file_1_file_1_jg4119";
derer1.05_4	AUGUSTUS	exon	10420569	10420755	.	-	.	transcript_id "file_1_file_1_jg4119.t3"; gene_id "file_1_file_1_jg4119";
derer1.05_4	AUGUSTUS	intron	10420756	10421423	.	-	.	transcript_id "file_1_file_1_jg4119.t3"; gene_id "file_1_file_1_jg4119";
derer1.05_4	AUGUSTUS	CDS	10421424	10421551	1	-	2	transcript_id "file_1_file_1_jg4119.t3"; gene_id "file_1_file_1_jg4119";
derer1.05_4	AUGUSTUS	exon	10421424	10421551	.	-	.	transcript_id "file_1_file_1_jg4119.t3"; gene_id "file_1_file_1_jg4119";
derer1.05_4	AUGUSTUS	intron	10421552	10422140	.	-	.	transcript_id "file_1_file_1_jg4119.t3"; gene_id "file_1_file_1_jg4119";
derer1.05_4	AUGUSTUS	CDS	10422141	10422363	1	-	0	transcript_id "file_1_file_1_jg4119.t3"; gene_id "file_1_file_1_jg4119";
derer1.05_4	AUGUSTUS	exon	10422141	10422363	.	-	.	transcript_id "file_1_file_1_jg4119.t3"; gene_id "file_1_file_1_jg4119";
derer1.05_4	AUGUSTUS	intron	10422364	10425660	.	-	.	transcript_id "file_1_file_1_jg4119.t3"; gene_id "file_1_file_1_jg4119";
derer1.05_4	AUGUSTUS	CDS	10425661	10426166	1	-	2	transcript_id "file_1_file_1_jg4119.t3"; gene_id "file_1_file_1_jg4119";
derer1.05_4	AUGUSTUS	exon	10425661	10426166	.	-	.	transcript_id "file_1_file_1_jg4119.t3"; gene_id "file_1_file_1_jg4119";
derer1.05_4	AUGUSTUS	intron	10426167	10430526	.	-	.	transcript_id "file_1_file_1_jg4119.t3"; gene_id "file_1_file_1_jg4119";
derer1.05_4	AUGUSTUS	transcript	10416344	10430902	.	-	.	transcript_id "file_1_file_1_jg4119.t3"; gene_id "file_1_file_1_jg4119"
derer1.05_4	AUGUSTUS	CDS	10430527	10430902	1	-	0	transcript_id "file_1_file_1_jg4119.t3"; gene_id "file_1_file_1_jg4119";
derer1.05_4	AUGUSTUS	exon	10430527	10430902	.	-	.	transcript_id "file_1_file_1_jg4119.t3"; gene_id "file_1_file_1_jg4119";
derer1.05_4	AUGUSTUS	start_codon	10430900	10430902	.	-	0	transcript_id "file_1_file_1_jg4119.t3"; gene_id "file_1_file_1_jg4119";
derer1.05_0	AUGUSTUS	stop_codon	10409449	10409451	.	-	0	transcript_id "file_1_file_1_jg9836.t1"; gene_id "file_1_file_1_jg9836";
derer1.05_0	AUGUSTUS	CDS	10409449	10409533	1	-	1	transcript_id "file_1_file_1_jg9836.t1"; gene_id "file_1_file_1_jg9836";
derer1.05_0	AUGUSTUS	exon	10409449	10409533	.	-	.	transcript_id "file_1_file_1_jg9836.t1"; gene_id "file_1_file_1_jg9836";
derer1.05_0	AUGUSTUS	intron	10409534	10410117	.	-	.	transcript_id "file_1_file_1_jg9836.t1"; gene_id "file_1_file_1_jg9836";
derer1.05_0	AUGUSTUS	CDS	10410118	10410291	1	-	1	transcript_id "file_1_file_1_jg9836.t1"; gene_id "file_1_file_1_jg9836";
derer1.05_0	AUGUSTUS	exon	10410118	10410291	.	-	.	transcript_id "file_1_file_1_jg9836.t1"; gene_id "file_1_file_1_jg9836";
derer1.05_0	AUGUSTUS	intron	10410292	10410354	.	-	.	transcript_id "file_1_file_1_jg9836.t1"; gene_id "file_1_file_1_jg9836";
derer1.05_0	AUGUSTUS	CDS	10410355	10410569	1	-	0	transcript_id "file_1_file_1_jg9836.t1"; gene_id "file_1_file_1_jg9836";
derer1.05_0	AUGUSTUS	exon	10410355	10410569	.	-	.	transcript_id "file_1_file_1_jg9836.t1"; gene_id "file_1_file_1_jg9836";
derer1.05_0	AUGUSTUS	intron	10410570	10410636	.	-	.	transcript_id "file_1_file_1_jg9836.t1"; gene_id "file_1_file_1_jg9836";
derer1.05_0	AUGUSTUS	CDS	10410637	10410746	1	-	2	transcript_id "file_1_file_1_jg9836.t1"; gene_id "file_1_file_1_jg9836";
derer1.05_0	AUGUSTUS	exon	10410637	10410746	.	-	.	transcript_id "file_1_file_1_jg9836.t1"; gene_id "file_1_file_1_jg9836";
derer1.05_0	AUGUSTUS	intron	10410747	10414831	.	-	.	transcript_id "file_1_file_1_jg9836.t1"; gene_id "file_1_file_1_jg9836";
derer1.05_0	AUGUSTUS	CDS	10414832	10414918	1	-	2	transcript_id "file_1_file_1_jg9836.t1"; gene_id "file_1_file_1_jg9836";
derer1.05_0	AUGUSTUS	exon	10414832	10414918	.	-	.	transcript_id "file_1_file_1_jg9836.t1"; gene_id "file_1_file_1_jg9836";
derer1.05_0	AUGUSTUS	intron	10414919	10419699	.	-	.	transcript_id "file_1_file_1_jg9836.t1"; gene_id "file_1_file_1_jg9836";
derer1.05_0	AUGUSTUS	CDS	10419700	10419894	1	-	2	transcript_id "file_1_file_1_jg9836.t1"; gene_id "file_1_file_1_jg9836";
derer1.05_0	AUGUSTUS	exon	10419700	10419894	.	-	.	transcript_id "file_1_file_1_jg9836.t1"; gene_id "file_1_file_1_jg9836";
derer1.05_0	AUGUSTUS	intron	10419895	10420262	.	-	.	transcript_id "file_1_file_1_jg9836.t1"; gene_id "file_1_file_1_jg9836";
derer1.05_0	AUGUSTUS	CDS	10420263	10420338	1	-	0	transcript_id "file_1_file_1_jg9836.t1"; gene_id "file_1_file_1_jg9836";
derer1.05_0	AUGUSTUS	exon	10420263	10420338	.	-	.	transcript_id "file_1_file_1_jg9836.t1"; gene_id "file_1_file_1_jg9836";
derer1.05_0	AUGUSTUS	intron	10420339	10421572	.	-	.	transcript_id "file_1_file_1_jg9836.t1"; gene_id "file_1_file_1_jg9836";
derer1.05_0	AUGUSTUS	transcript	10409449	10421608	.	-	.	transcript_id "file_1_file_1_jg9836.t1"; gene_id "file_1_file_1_jg9836"
derer1.05_0	AUGUSTUS	gene	10409449	10421608	.	-	.	jg9836
derer1.05_0	AUGUSTUS	CDS	10421573	10421608	0.49	-	0	transcript_id "file_1_file_1_jg9836.t1"; gene_id "file_1_file_1_jg9836";
derer1.05_0	AUGUSTUS	exon	10421573	10421608	.	-	.	transcript_id "file_1_file_1_jg9836.t1"; gene_id "file_1_file_1_jg9836";
derer1.05_0	AUGUSTUS	start_codon	10421606	10421608	.	-	0	transcript_id "file_1_file_1_jg9836.t1"; gene_id "file_1_file_1_jg9836";
derer1.05_5	AUGUSTUS	stop_codon	9828891	9828893	.	-	0	transcript_id "file_1_file_1_jg6433.t1"; gene_id "file_1_file_1_jg6433";
derer1.05_5	AUGUSTUS	CDS	9828891	9829369	1	-	2	transcript_id "file_1_file_1_jg6433.t1"; gene_id "file_1_file_1_jg6433";
derer1.05_5	AUGUSTUS	exon	9828891	9829369	.	-	.	transcript_id "file_1_file_1_jg6433.t1"; gene_id "file_1_file_1_jg6433";
derer1.05_5	AUGUSTUS	intron	9829370	9829430	.	-	.	transcript_id "file_1_file_1_jg6433.t1"; gene_id "file_1_file_1_jg6433";
derer1.05_5	AUGUSTUS	CDS	9829431	9829597	1	-	1	transcript_id "file_1_file_1_jg6433.t1"; gene_id "file_1_file_1_jg6433";
derer1.05_5	AUGUSTUS	exon	9829431	9829597	.	-	.	transcript_id "file_1_file_1_jg6433.t1"; gene_id "file_1_file_1_jg6433";
derer1.05_5	AUGUSTUS	intron	9829598	9830038	.	-	.	transcript_id "file_1_file_1_jg6433.t1"; gene_id "file_1_file_1_jg6433";
derer1.05_5	AUGUSTUS	transcript	9828891	9830052	.	-	.	transcript_id "file_1_file_1_jg6433.t1"; gene_id "file_1_file_1_jg6433"
derer1.05_5	AUGUSTUS	gene	9828891	9830052	.	-	.	jg6433
derer1.05_5	AUGUSTUS	CDS	9830039	9830052	1	-	0	transcript_id "file_1_file_1_jg6433.t1"; gene_id "file_1_file_1_jg6433";
derer1.05_5	AUGUSTUS	exon	9830039	9830052	.	-	.	transcript_id "file_1_file_1_jg6433.t1"; gene_id "file_1_file_1_jg6433";
derer1.05_5	AUGUSTUS	start_codon	9830050	9830052	.	-	0	transcript_id "file_1_file_1_jg6433.t1"; gene_id "file_1_file_1_jg6433";
derer1.05_4677	AUGUSTUS	CDS	1	347	0.57	-	0	transcript_id "file_1_file_1_jg12075.t1"; gene_id "file_1_file_1_jg12075";
derer1.05_4677	AUGUSTUS	exon	1	347	.	-	.	transcript_id "file_1_file_1_jg12075.t1"; gene_id "file_1_file_1_jg12075";
derer1.05_4677	AUGUSTUS	transcript	1	347	.	-	.	transcript_id "file_1_file_1_jg12075.t1"; gene_id "file_1_file_1_jg12075"
derer1.05_4677	AUGUSTUS	gene	1	347	.	-	.	jg12075
derer1.05_4677	AUGUSTUS	start_codon	345	347	.	-	0	transcript_id "file_1_file_1_jg12075.t1"; gene_id "file_1_file_1_jg12075";
derer1.05_5	AUGUSTUS	stop_codon	8534874	8534876	.	-	0	transcript_id "file_1_file_1_jg6272.t1"; gene_id "file_1_file_1_jg6272";
derer1.05_5	AUGUSTUS	CDS	8534874	8535270	1	-	1	transcript_id "file_1_file_1_jg6272.t1"; gene_id "file_1_file_1_jg6272";
derer1.05_5	AUGUSTUS	exon	8534874	8535270	.	-	.	transcript_id "file_1_file_1_jg6272.t1"; gene_id "file_1_file_1_jg6272";
derer1.05_5	AUGUSTUS	intron	8535271	8535329	.	-	.	transcript_id "file_1_file_1_jg6272.t1"; gene_id "file_1_file_1_jg6272";
derer1.05_5	AUGUSTUS	CDS	8535330	8535939	1	-	2	transcript_id "file_1_file_1_jg6272.t1"; gene_id "file_1_file_1_jg6272";
derer1.05_5	AUGUSTUS	exon	8535330	8535939	.	-	.	transcript_id "file_1_file_1_jg6272.t1"; gene_id "file_1_file_1_jg6272";
derer1.05_5	AUGUSTUS	intron	8535940	8536652	.	-	.	transcript_id "file_1_file_1_jg6272.t1"; gene_id "file_1_file_1_jg6272";
derer1.05_5	AUGUSTUS	transcript	8534874	8536725	.	-	.	transcript_id "file_1_file_1_jg6272.t1"; gene_id "file_1_file_1_jg6272"
derer1.05_5	AUGUSTUS	gene	8534874	8536725	.	-	.	jg6272
derer1.05_5	AUGUSTUS	CDS	8536653	8536725	0.78	-	0	transcript_id "file_1_file_1_jg6272.t1"; gene_id "file_1_file_1_jg6272";
derer1.05_5	AUGUSTUS	exon	8536653	8536725	.	-	.	transcript_id "file_1_file_1_jg6272.t1"; gene_id "file_1_file_1_jg6272";
derer1.05_5	AUGUSTUS	start_codon	8536723	8536725	.	-	0	transcript_id "file_1_file_1_jg6272.t1"; gene_id "file_1_file_1_jg6272";
derer1.05_2	GeneMark.hmm	stop_codon	19301060	19301062	.	-	0	gene_id "file_1_file_2_8446_g"; transcript_id "file_1_file_2_8446_t"; count "file_1_file_2_1_1";
derer1.05_2	GeneMark.hmm	CDS	19301060	19301239	.	-	0	gene_id "file_1_file_2_8446_g"; transcript_id "file_1_file_2_8446_t"; evidence "file_1_file_2_0_1"; cds_type "file_1_file_2_Terminal"; count "file_1_file_2_2_2"; anchored "file_1_file_2_0_1";
derer1.05_2	GeneMark.hmm	exon	19301060	19301239	0	-	.	gene_id "file_1_file_2_8446_g"; transcript_id "file_1_file_2_8446_t"; evidence "file_1_file_2_0_1"; cds_type "file_1_file_2_Terminal"; count "file_1_file_2_2_2"; anchored "file_1_file_2_0_1";
derer1.05_2	GeneMark.hmm	CDS	19301464	19301613	.	-	0	gene_id "file_1_file_2_8446_g"; transcript_id "file_1_file_2_8446_t"; evidence "file_1_file_2_1_1"; cds_type "file_1_file_2_Initial"; count "file_1_file_2_1_2"; anchored "file_1_file_2_1_1";
derer1.05_2	GeneMark.hmm	exon	19301464	19301613	0	-	.	gene_id "file_1_file_2_8446_g"; transcript_id "file_1_file_2_8446_t"; evidence "file_1_file_2_1_1"; cds_type "file_1_file_2_Initial"; count "file_1_file_2_1_2"; anchored "file_1_file_2_1_1";
derer1.05_2	GeneMark.hmm	start_codon	19301611	19301613	.	-	0	gene_id "file_1_file_2_8446_g"; transcript_id "file_1_file_2_8446_t"; count "file_1_file_2_1_1";
derer1.05_0	AUGUSTUS	stop_codon	18795947	18795949	.	-	0	transcript_id "file_1_file_1_jg11042.t1"; gene_id "file_1_file_1_jg11042";
derer1.05_0	AUGUSTUS	CDS	18795947	18796345	1	-	0	transcript_id "file_1_file_1_jg11042.t1"; gene_id "file_1_file_1_jg11042";
derer1.05_0	AUGUSTUS	exon	18795947	18796345	.	-	.	transcript_id "file_1_file_1_jg11042.t1"; gene_id "file_1_file_1_jg11042";
derer1.05_0	AUGUSTUS	intron	18796346	18796513	.	-	.	transcript_id "file_1_file_1_jg11042.t1"; gene_id "file_1_file_1_jg11042";
derer1.05_0	AUGUSTUS	CDS	18796514	18796747	1	-	0	transcript_id "file_1_file_1_jg11042.t1"; gene_id "file_1_file_1_jg11042";
derer1.05_0	AUGUSTUS	exon	18796514	18796747	.	-	.	transcript_id "file_1_file_1_jg11042.t1"; gene_id "file_1_file_1_jg11042";
derer1.05_0	AUGUSTUS	intron	18796748	18796807	.	-	.	transcript_id "file_1_file_1_jg11042.t1"; gene_id "file_1_file_1_jg11042";
derer1.05_0	AUGUSTUS	transcript	18795947	18796969	.	-	.	transcript_id "file_1_file_1_jg11042.t1"; gene_id "file_1_file_1_jg11042"
derer1.05_0	AUGUSTUS	gene	18795947	18796969	.	-	.	jg11042
derer1.05_0	AUGUSTUS	CDS	18796808	18796969	1	-	0	transcript_id "file_1_file_1_jg11042.t1"; gene_id "file_1_file_1_jg11042";
derer1.05_0	AUGUSTUS	exon	18796808	18796969	.	-	.	transcript_id "file_1_file_1_jg11042.t1"; gene_id "file_1_file_1_jg11042";
derer1.05_0	AUGUSTUS	start_codon	18796967	18796969	.	-	0	transcript_id "file_1_file_1_jg11042.t1"; gene_id "file_1_file_1_jg11042";
derer1.05_0	AUGUSTUS	start_codon	4780237	4780239	.	+	0	transcript_id "file_1_file_1_jg9216.t1"; gene_id "file_1_file_1_jg9216";
derer1.05_0	AUGUSTUS	CDS	4780237	4780323	1	+	0	transcript_id "file_1_file_1_jg9216.t1"; gene_id "file_1_file_1_jg9216";
derer1.05_0	AUGUSTUS	exon	4780237	4780323	.	+	.	transcript_id "file_1_file_1_jg9216.t1"; gene_id "file_1_file_1_jg9216";
derer1.05_0	AUGUSTUS	intron	4780324	4786853	.	+	.	transcript_id "file_1_file_1_jg9216.t1"; gene_id "file_1_file_1_jg9216";
derer1.05_0	AUGUSTUS	CDS	4786854	4787020	1	+	0	transcript_id "file_1_file_1_jg9216.t1"; gene_id "file_1_file_1_jg9216";
derer1.05_0	AUGUSTUS	exon	4786854	4787020	.	+	.	transcript_id "file_1_file_1_jg9216.t1"; gene_id "file_1_file_1_jg9216";
derer1.05_0	AUGUSTUS	intron	4787021	4792358	.	+	.	transcript_id "file_1_file_1_jg9216.t1"; gene_id "file_1_file_1_jg9216";
derer1.05_0	AUGUSTUS	CDS	4792359	4792495	1	+	1	transcript_id "file_1_file_1_jg9216.t1"; gene_id "file_1_file_1_jg9216";
derer1.05_0	AUGUSTUS	exon	4792359	4792495	.	+	.	transcript_id "file_1_file_1_jg9216.t1"; gene_id "file_1_file_1_jg9216";
derer1.05_0	AUGUSTUS	intron	4792496	4794428	.	+	.	transcript_id "file_1_file_1_jg9216.t1"; gene_id "file_1_file_1_jg9216";
derer1.05_0	AUGUSTUS	CDS	4794429	4794605	1	+	2	transcript_id "file_1_file_1_jg9216.t1"; gene_id "file_1_file_1_jg9216";
derer1.05_0	AUGUSTUS	exon	4794429	4794605	.	+	.	transcript_id "file_1_file_1_jg9216.t1"; gene_id "file_1_file_1_jg9216";
derer1.05_0	AUGUSTUS	intron	4794606	4794992	.	+	.	transcript_id "file_1_file_1_jg9216.t1"; gene_id "file_1_file_1_jg9216";
derer1.05_0	AUGUSTUS	transcript	4780237	4795105	.	+	.	transcript_id "file_1_file_1_jg9216.t1"; gene_id "file_1_file_1_jg9216"
derer1.05_0	AUGUSTUS	gene	4780237	4795105	.	+	.	jg9216
derer1.05_0	AUGUSTUS	CDS	4794993	4795105	1	+	2	transcript_id "file_1_file_1_jg9216.t1"; gene_id "file_1_file_1_jg9216";
derer1.05_0	AUGUSTUS	exon	4794993	4795105	.	+	.	transcript_id "file_1_file_1_jg9216.t1"; gene_id "file_1_file_1_jg9216";
derer1.05_0	AUGUSTUS	stop_codon	4795103	4795105	.	+	0	transcript_id "file_1_file_1_jg9216.t1"; gene_id "file_1_file_1_jg9216";
derer1.05_2	AUGUSTUS	stop_codon	8161865	8161867	.	-	0	transcript_id "file_1_file_1_jg812.t1"; gene_id "file_1_file_1_jg812";
derer1.05_2	AUGUSTUS	CDS	8161865	8162389	1	-	0	transcript_id "file_1_file_1_jg812.t1"; gene_id "file_1_file_1_jg812";
derer1.05_2	AUGUSTUS	exon	8161865	8162389	.	-	.	transcript_id "file_1_file_1_jg812.t1"; gene_id "file_1_file_1_jg812";
derer1.05_2	AUGUSTUS	intron	8162390	8162539	.	-	.	transcript_id "file_1_file_1_jg812.t1"; gene_id "file_1_file_1_jg812";
derer1.05_2	AUGUSTUS	CDS	8162540	8162866	1	-	0	transcript_id "file_1_file_1_jg812.t1"; gene_id "file_1_file_1_jg812";
derer1.05_2	AUGUSTUS	exon	8162540	8162866	.	-	.	transcript_id "file_1_file_1_jg812.t1"; gene_id "file_1_file_1_jg812";
derer1.05_2	AUGUSTUS	intron	8162867	8162930	.	-	.	transcript_id "file_1_file_1_jg812.t1"; gene_id "file_1_file_1_jg812";
derer1.05_2	AUGUSTUS	transcript	8161865	8162981	.	-	.	transcript_id "file_1_file_1_jg812.t1"; gene_id "file_1_file_1_jg812"
derer1.05_2	AUGUSTUS	gene	8161865	8162981	.	-	.	jg812
derer1.05_2	AUGUSTUS	CDS	8162931	8162981	1	-	0	transcript_id "file_1_file_1_jg812.t1"; gene_id "file_1_file_1_jg812";
derer1.05_2	AUGUSTUS	exon	8162931	8162981	.	-	.	transcript_id "file_1_file_1_jg812.t1"; gene_id "file_1_file_1_jg812";
derer1.05_2	AUGUSTUS	start_codon	8162979	8162981	.	-	0	transcript_id "file_1_file_1_jg812.t1"; gene_id "file_1_file_1_jg812";
derer1.05_1	AUGUSTUS	start_codon	12114563	12114565	.	+	0	transcript_id "file_1_file_1_jg13628.t1"; gene_id "file_1_file_1_jg13628";
derer1.05_1	AUGUSTUS	CDS	12114563	12115316	1	+	0	transcript_id "file_1_file_1_jg13628.t1"; gene_id "file_1_file_1_jg13628";
derer1.05_1	AUGUSTUS	exon	12114563	12115316	.	+	.	transcript_id "file_1_file_1_jg13628.t1"; gene_id "file_1_file_1_jg13628";
derer1.05_1	AUGUSTUS	intron	12115317	12115368	.	+	.	transcript_id "file_1_file_1_jg13628.t1"; gene_id "file_1_file_1_jg13628";
derer1.05_1	AUGUSTUS	transcript	12114563	12116081	.	+	.	transcript_id "file_1_file_1_jg13628.t1"; gene_id "file_1_file_1_jg13628"
derer1.05_1	AUGUSTUS	gene	12114563	12116081	.	+	.	jg13628
derer1.05_1	AUGUSTUS	CDS	12115369	12116081	1	+	2	transcript_id "file_1_file_1_jg13628.t1"; gene_id "file_1_file_1_jg13628";
derer1.05_1	AUGUSTUS	exon	12115369	12116081	.	+	.	transcript_id "file_1_file_1_jg13628.t1"; gene_id "file_1_file_1_jg13628";
derer1.05_1	AUGUSTUS	stop_codon	12116079	12116081	.	+	0	transcript_id "file_1_file_1_jg13628.t1"; gene_id "file_1_file_1_jg13628";
derer1.05_2	AUGUSTUS	stop_codon	9598662	9598664	.	-	0	transcript_id "file_1_file_1_jg1021.t1"; gene_id "file_1_file_1_jg1021";
derer1.05_2	AUGUSTUS	CDS	9598662	9599738	1	-	0	transcript_id "file_1_file_1_jg1021.t1"; gene_id "file_1_file_1_jg1021";
derer1.05_2	AUGUSTUS	exon	9598662	9599738	.	-	.	transcript_id "file_1_file_1_jg1021.t1"; gene_id "file_1_file_1_jg1021";
derer1.05_2	AUGUSTUS	transcript	9598662	9599738	.	-	.	transcript_id "file_1_file_1_jg1021.t1"; gene_id "file_1_file_1_jg1021"
derer1.05_2	AUGUSTUS	start_codon	9599736	9599738	.	-	0	transcript_id "file_1_file_1_jg1021.t1"; gene_id "file_1_file_1_jg1021";
derer1.05_6	AUGUSTUS	start_codon	1233895	1233897	.	+	0	transcript_id "file_1_file_1_jg11654.t1"; gene_id "file_1_file_1_jg11654";
derer1.05_6	AUGUSTUS	CDS	1233895	1234629	1	+	0	transcript_id "file_1_file_1_jg11654.t1"; gene_id "file_1_file_1_jg11654";
derer1.05_6	AUGUSTUS	exon	1233895	1234629	.	+	.	transcript_id "file_1_file_1_jg11654.t1"; gene_id "file_1_file_1_jg11654";
derer1.05_6	AUGUSTUS	transcript	1233895	1234629	.	+	.	transcript_id "file_1_file_1_jg11654.t1"; gene_id "file_1_file_1_jg11654"
derer1.05_6	AUGUSTUS	gene	1233895	1234629	.	+	.	jg11654
derer1.05_6	AUGUSTUS	stop_codon	1234627	1234629	.	+	0	transcript_id "file_1_file_1_jg11654.t1"; gene_id "file_1_file_1_jg11654";
derer1.05_1	AUGUSTUS	start_codon	9594405	9594407	.	+	0	transcript_id "file_1_file_1_jg13332.t1"; gene_id "file_1_file_1_jg13332";
derer1.05_1	AUGUSTUS	CDS	9594405	9594599	1	+	0	transcript_id "file_1_file_1_jg13332.t1"; gene_id "file_1_file_1_jg13332";
derer1.05_1	AUGUSTUS	exon	9594405	9594599	.	+	.	transcript_id "file_1_file_1_jg13332.t1"; gene_id "file_1_file_1_jg13332";
derer1.05_1	AUGUSTUS	intron	9594600	9594921	.	+	.	transcript_id "file_1_file_1_jg13332.t1"; gene_id "file_1_file_1_jg13332";
derer1.05_1	AUGUSTUS	CDS	9594922	9595055	1	+	0	transcript_id "file_1_file_1_jg13332.t1"; gene_id "file_1_file_1_jg13332";
derer1.05_1	AUGUSTUS	exon	9594922	9595055	.	+	.	transcript_id "file_1_file_1_jg13332.t1"; gene_id "file_1_file_1_jg13332";
derer1.05_1	AUGUSTUS	intron	9595056	9595117	.	+	.	transcript_id "file_1_file_1_jg13332.t1"; gene_id "file_1_file_1_jg13332";
derer1.05_1	AUGUSTUS	CDS	9595118	9595245	1	+	1	transcript_id "file_1_file_1_jg13332.t1"; gene_id "file_1_file_1_jg13332";
derer1.05_1	AUGUSTUS	exon	9595118	9595245	.	+	.	transcript_id "file_1_file_1_jg13332.t1"; gene_id "file_1_file_1_jg13332";
derer1.05_1	AUGUSTUS	intron	9595246	9595311	.	+	.	transcript_id "file_1_file_1_jg13332.t1"; gene_id "file_1_file_1_jg13332";
derer1.05_1	AUGUSTUS	CDS	9595312	9595926	1	+	2	transcript_id "file_1_file_1_jg13332.t1"; gene_id "file_1_file_1_jg13332";
derer1.05_1	AUGUSTUS	exon	9595312	9595926	.	+	.	transcript_id "file_1_file_1_jg13332.t1"; gene_id "file_1_file_1_jg13332";
derer1.05_1	AUGUSTUS	intron	9595927	9596460	.	+	.	transcript_id "file_1_file_1_jg13332.t1"; gene_id "file_1_file_1_jg13332";
derer1.05_1	AUGUSTUS	CDS	9596461	9596872	1	+	2	transcript_id "file_1_file_1_jg13332.t1"; gene_id "file_1_file_1_jg13332";
derer1.05_1	AUGUSTUS	exon	9596461	9596872	.	+	.	transcript_id "file_1_file_1_jg13332.t1"; gene_id "file_1_file_1_jg13332";
derer1.05_1	AUGUSTUS	intron	9596873	9596942	.	+	.	transcript_id "file_1_file_1_jg13332.t1"; gene_id "file_1_file_1_jg13332";
derer1.05_1	AUGUSTUS	CDS	9596943	9599528	1	+	1	transcript_id "file_1_file_1_jg13332.t1"; gene_id "file_1_file_1_jg13332";
derer1.05_1	AUGUSTUS	exon	9596943	9599528	.	+	.	transcript_id "file_1_file_1_jg13332.t1"; gene_id "file_1_file_1_jg13332";
derer1.05_1	AUGUSTUS	intron	9599529	9599585	.	+	.	transcript_id "file_1_file_1_jg13332.t1"; gene_id "file_1_file_1_jg13332";
derer1.05_1	AUGUSTUS	CDS	9599586	9599922	1	+	1	transcript_id "file_1_file_1_jg13332.t1"; gene_id "file_1_file_1_jg13332";
derer1.05_1	AUGUSTUS	exon	9599586	9599922	.	+	.	transcript_id "file_1_file_1_jg13332.t1"; gene_id "file_1_file_1_jg13332";
derer1.05_1	AUGUSTUS	intron	9599923	9599979	.	+	.	transcript_id "file_1_file_1_jg13332.t1"; gene_id "file_1_file_1_jg13332";
derer1.05_1	AUGUSTUS	CDS	9599980	9600280	1	+	0	transcript_id "file_1_file_1_jg13332.t1"; gene_id "file_1_file_1_jg13332";
derer1.05_1	AUGUSTUS	exon	9599980	9600280	.	+	.	transcript_id "file_1_file_1_jg13332.t1"; gene_id "file_1_file_1_jg13332";
derer1.05_1	AUGUSTUS	intron	9600281	9600347	.	+	.	transcript_id "file_1_file_1_jg13332.t1"; gene_id "file_1_file_1_jg13332";
derer1.05_1	AUGUSTUS	transcript	9594405	9600559	.	+	.	transcript_id "file_1_file_1_jg13332.t1"; gene_id "file_1_file_1_jg13332"
derer1.05_1	AUGUSTUS	gene	9594405	9600559	.	+	.	jg13332
derer1.05_1	AUGUSTUS	CDS	9600348	9600559	1	+	2	transcript_id "file_1_file_1_jg13332.t1"; gene_id "file_1_file_1_jg13332";
derer1.05_1	AUGUSTUS	exon	9600348	9600559	.	+	.	transcript_id "file_1_file_1_jg13332.t1"; gene_id "file_1_file_1_jg13332";
derer1.05_1	AUGUSTUS	stop_codon	9600557	9600559	.	+	0	transcript_id "file_1_file_1_jg13332.t1"; gene_id "file_1_file_1_jg13332";
derer1.05_2	AUGUSTUS	stop_codon	15123034	15123036	.	-	0	transcript_id "file_1_file_1_jg1758.t1"; gene_id "file_1_file_1_jg1758";
derer1.05_2	AUGUSTUS	CDS	15123034	15123693	1	-	0	transcript_id "file_1_file_1_jg1758.t1"; gene_id "file_1_file_1_jg1758";
derer1.05_2	AUGUSTUS	exon	15123034	15123693	.	-	.	transcript_id "file_1_file_1_jg1758.t1"; gene_id "file_1_file_1_jg1758";
derer1.05_2	AUGUSTUS	intron	15123694	15123959	.	-	.	transcript_id "file_1_file_1_jg1758.t1"; gene_id "file_1_file_1_jg1758";
derer1.05_2	AUGUSTUS	transcript	15123034	15123983	.	-	.	transcript_id "file_1_file_1_jg1758.t1"; gene_id "file_1_file_1_jg1758"
derer1.05_2	AUGUSTUS	gene	15123034	15123983	.	-	.	jg1758
derer1.05_2	AUGUSTUS	CDS	15123960	15123983	1	-	0	transcript_id "file_1_file_1_jg1758.t1"; gene_id "file_1_file_1_jg1758";
derer1.05_2	AUGUSTUS	exon	15123960	15123983	.	-	.	transcript_id "file_1_file_1_jg1758.t1"; gene_id "file_1_file_1_jg1758";
derer1.05_2	AUGUSTUS	start_codon	15123981	15123983	.	-	0	transcript_id "file_1_file_1_jg1758.t1"; gene_id "file_1_file_1_jg1758";
derer1.05_0	AUGUSTUS	stop_codon	8052452	8052454	.	-	0	transcript_id "file_1_file_1_jg9543.t1"; gene_id "file_1_file_1_jg9543";
derer1.05_0	AUGUSTUS	CDS	8052452	8052567	0.33	-	2	transcript_id "file_1_file_1_jg9543.t1"; gene_id "file_1_file_1_jg9543";
derer1.05_0	AUGUSTUS	exon	8052452	8052567	.	-	.	transcript_id "file_1_file_1_jg9543.t1"; gene_id "file_1_file_1_jg9543";
derer1.05_0	AUGUSTUS	intron	8052568	8054116	.	-	.	transcript_id "file_1_file_1_jg9543.t1"; gene_id "file_1_file_1_jg9543";
derer1.05_0	AUGUSTUS	transcript	8052452	8054234	.	-	.	transcript_id "file_1_file_1_jg9543.t1"; gene_id "file_1_file_1_jg9543"
derer1.05_0	AUGUSTUS	gene	8052452	8054234	.	-	.	jg9543
derer1.05_0	AUGUSTUS	CDS	8054117	8054234	1	-	0	transcript_id "file_1_file_1_jg9543.t1"; gene_id "file_1_file_1_jg9543";
derer1.05_0	AUGUSTUS	exon	8054117	8054234	.	-	.	transcript_id "file_1_file_1_jg9543.t1"; gene_id "file_1_file_1_jg9543";
derer1.05_0	AUGUSTUS	start_codon	8054232	8054234	.	-	0	transcript_id "file_1_file_1_jg9543.t1"; gene_id "file_1_file_1_jg9543";
derer1.05_2	AUGUSTUS	start_codon	13964370	13964372	.	+	0	transcript_id "file_1_file_1_jg1625.t1"; gene_id "file_1_file_1_jg1625";
derer1.05_2	AUGUSTUS	CDS	13964370	13964492	1	+	0	transcript_id "file_1_file_1_jg1625.t1"; gene_id "file_1_file_1_jg1625";
derer1.05_2	AUGUSTUS	exon	13964370	13964492	.	+	.	transcript_id "file_1_file_1_jg1625.t1"; gene_id "file_1_file_1_jg1625";
derer1.05_2	AUGUSTUS	intron	13964493	13964554	.	+	.	transcript_id "file_1_file_1_jg1625.t1"; gene_id "file_1_file_1_jg1625";
derer1.05_2	AUGUSTUS	CDS	13964555	13964854	1	+	0	transcript_id "file_1_file_1_jg1625.t1"; gene_id "file_1_file_1_jg1625";
derer1.05_2	AUGUSTUS	exon	13964555	13964854	.	+	.	transcript_id "file_1_file_1_jg1625.t1"; gene_id "file_1_file_1_jg1625";
derer1.05_2	AUGUSTUS	intron	13964855	13964915	.	+	.	transcript_id "file_1_file_1_jg1625.t1"; gene_id "file_1_file_1_jg1625";
derer1.05_2	AUGUSTUS	transcript	13964370	13964987	.	+	.	transcript_id "file_1_file_1_jg1625.t1"; gene_id "file_1_file_1_jg1625"
derer1.05_2	AUGUSTUS	gene	13964370	13964987	.	+	.	jg1625
derer1.05_2	AUGUSTUS	CDS	13964916	13964987	1	+	0	transcript_id "file_1_file_1_jg1625.t1"; gene_id "file_1_file_1_jg1625";
derer1.05_2	AUGUSTUS	exon	13964916	13964987	.	+	.	transcript_id "file_1_file_1_jg1625.t1"; gene_id "file_1_file_1_jg1625";
derer1.05_2	AUGUSTUS	stop_codon	13964985	13964987	.	+	0	transcript_id "file_1_file_1_jg1625.t1"; gene_id "file_1_file_1_jg1625";
derer1.05_3	AUGUSTUS	start_codon	2678373	2678375	.	+	0	transcript_id "file_1_file_1_jg6747.t1"; gene_id "file_1_file_1_jg6747";
derer1.05_3	AUGUSTUS	CDS	2678373	2678823	0.61	+	0	transcript_id "file_1_file_1_jg6747.t1"; gene_id "file_1_file_1_jg6747";
derer1.05_3	AUGUSTUS	exon	2678373	2678823	.	+	.	transcript_id "file_1_file_1_jg6747.t1"; gene_id "file_1_file_1_jg6747";
derer1.05_3	AUGUSTUS	intron	2678824	2678881	.	+	.	transcript_id "file_1_file_1_jg6747.t1"; gene_id "file_1_file_1_jg6747";
derer1.05_3	AUGUSTUS	transcript	2678373	2679354	.	+	.	transcript_id "file_1_file_1_jg6747.t1"; gene_id "file_1_file_1_jg6747"
derer1.05_3	AUGUSTUS	gene	2678373	2679354	.	+	.	jg6747
derer1.05_3	AUGUSTUS	CDS	2678882	2679354	0.61	+	2	transcript_id "file_1_file_1_jg6747.t1"; gene_id "file_1_file_1_jg6747";
derer1.05_3	AUGUSTUS	exon	2678882	2679354	.	+	.	transcript_id "file_1_file_1_jg6747.t1"; gene_id "file_1_file_1_jg6747";
derer1.05_3	AUGUSTUS	stop_codon	2679352	2679354	.	+	0	transcript_id "file_1_file_1_jg6747.t1"; gene_id "file_1_file_1_jg6747";
derer1.05_0	AUGUSTUS	start_codon	11007747	11007749	.	+	0	transcript_id "file_1_file_1_jg9952.t2"; gene_id "file_1_file_1_jg9952";
derer1.05_0	AUGUSTUS	CDS	11007747	11007851	1	+	0	transcript_id "file_1_file_1_jg9952.t2"; gene_id "file_1_file_1_jg9952";
derer1.05_0	AUGUSTUS	exon	11007747	11007851	.	+	.	transcript_id "file_1_file_1_jg9952.t2"; gene_id "file_1_file_1_jg9952";
derer1.05_0	AUGUSTUS	intron	11007852	11007910	.	+	.	transcript_id "file_1_file_1_jg9952.t2"; gene_id "file_1_file_1_jg9952";
derer1.05_0	AUGUSTUS	CDS	11007911	11008024	1	+	0	transcript_id "file_1_file_1_jg9952.t2"; gene_id "file_1_file_1_jg9952";
derer1.05_0	AUGUSTUS	exon	11007911	11008024	.	+	.	transcript_id "file_1_file_1_jg9952.t2"; gene_id "file_1_file_1_jg9952";
derer1.05_0	AUGUSTUS	intron	11008025	11008075	.	+	.	transcript_id "file_1_file_1_jg9952.t2"; gene_id "file_1_file_1_jg9952";
derer1.05_0	AUGUSTUS	CDS	11008076	11008225	1	+	0	transcript_id "file_1_file_1_jg9952.t2"; gene_id "file_1_file_1_jg9952";
derer1.05_0	AUGUSTUS	exon	11008076	11008225	.	+	.	transcript_id "file_1_file_1_jg9952.t2"; gene_id "file_1_file_1_jg9952";
derer1.05_0	AUGUSTUS	intron	11008226	11008283	.	+	.	transcript_id "file_1_file_1_jg9952.t2"; gene_id "file_1_file_1_jg9952";
derer1.05_0	AUGUSTUS	CDS	11008284	11008370	1	+	0	transcript_id "file_1_file_1_jg9952.t2"; gene_id "file_1_file_1_jg9952";
derer1.05_0	AUGUSTUS	exon	11008284	11008370	.	+	.	transcript_id "file_1_file_1_jg9952.t2"; gene_id "file_1_file_1_jg9952";
derer1.05_0	AUGUSTUS	intron	11008371	11008934	.	+	.	transcript_id "file_1_file_1_jg9952.t2"; gene_id "file_1_file_1_jg9952";
derer1.05_0	AUGUSTUS	CDS	11008935	11009153	1	+	0	transcript_id "file_1_file_1_jg9952.t2"; gene_id "file_1_file_1_jg9952";
derer1.05_0	AUGUSTUS	exon	11008935	11009153	.	+	.	transcript_id "file_1_file_1_jg9952.t2"; gene_id "file_1_file_1_jg9952";
derer1.05_0	AUGUSTUS	intron	11009154	11009212	.	+	.	transcript_id "file_1_file_1_jg9952.t2"; gene_id "file_1_file_1_jg9952";
derer1.05_0	AUGUSTUS	CDS	11009213	11009330	1	+	0	transcript_id "file_1_file_1_jg9952.t2"; gene_id "file_1_file_1_jg9952";
derer1.05_0	AUGUSTUS	exon	11009213	11009330	.	+	.	transcript_id "file_1_file_1_jg9952.t2"; gene_id "file_1_file_1_jg9952";
derer1.05_0	AUGUSTUS	intron	11009331	11009385	.	+	.	transcript_id "file_1_file_1_jg9952.t2"; gene_id "file_1_file_1_jg9952";
derer1.05_0	AUGUSTUS	CDS	11009386	11010294	1	+	2	transcript_id "file_1_file_1_jg9952.t2"; gene_id "file_1_file_1_jg9952";
derer1.05_0	AUGUSTUS	exon	11009386	11010294	.	+	.	transcript_id "file_1_file_1_jg9952.t2"; gene_id "file_1_file_1_jg9952";
derer1.05_0	AUGUSTUS	intron	11010295	11010344	.	+	.	transcript_id "file_1_file_1_jg9952.t2"; gene_id "file_1_file_1_jg9952";
derer1.05_0	AUGUSTUS	CDS	11010345	11010485	1	+	2	transcript_id "file_1_file_1_jg9952.t2"; gene_id "file_1_file_1_jg9952";
derer1.05_0	AUGUSTUS	exon	11010345	11010485	.	+	.	transcript_id "file_1_file_1_jg9952.t2"; gene_id "file_1_file_1_jg9952";
derer1.05_0	AUGUSTUS	intron	11010486	11010640	.	+	.	transcript_id "file_1_file_1_jg9952.t2"; gene_id "file_1_file_1_jg9952";
derer1.05_0	AUGUSTUS	CDS	11010641	11010676	1	+	2	transcript_id "file_1_file_1_jg9952.t2"; gene_id "file_1_file_1_jg9952";
derer1.05_0	AUGUSTUS	exon	11010641	11010676	.	+	.	transcript_id "file_1_file_1_jg9952.t2"; gene_id "file_1_file_1_jg9952";
derer1.05_0	AUGUSTUS	intron	11010677	11010759	.	+	.	transcript_id "file_1_file_1_jg9952.t2"; gene_id "file_1_file_1_jg9952";
derer1.05_0	AUGUSTUS	CDS	11010760	11010957	1	+	2	transcript_id "file_1_file_1_jg9952.t2"; gene_id "file_1_file_1_jg9952";
derer1.05_0	AUGUSTUS	exon	11010760	11010957	.	+	.	transcript_id "file_1_file_1_jg9952.t2"; gene_id "file_1_file_1_jg9952";
derer1.05_0	AUGUSTUS	intron	11010958	11011015	.	+	.	transcript_id "file_1_file_1_jg9952.t2"; gene_id "file_1_file_1_jg9952";
derer1.05_0	AUGUSTUS	CDS	11011016	11011294	1	+	2	transcript_id "file_1_file_1_jg9952.t2"; gene_id "file_1_file_1_jg9952";
derer1.05_0	AUGUSTUS	exon	11011016	11011294	.	+	.	transcript_id "file_1_file_1_jg9952.t2"; gene_id "file_1_file_1_jg9952";
derer1.05_0	AUGUSTUS	intron	11011295	11011361	.	+	.	transcript_id "file_1_file_1_jg9952.t2"; gene_id "file_1_file_1_jg9952";
derer1.05_0	AUGUSTUS	CDS	11011362	11011423	1	+	2	transcript_id "file_1_file_1_jg9952.t2"; gene_id "file_1_file_1_jg9952";
derer1.05_0	AUGUSTUS	exon	11011362	11011423	.	+	.	transcript_id "file_1_file_1_jg9952.t2"; gene_id "file_1_file_1_jg9952";
derer1.05_0	AUGUSTUS	intron	11011424	11011487	.	+	.	transcript_id "file_1_file_1_jg9952.t2"; gene_id "file_1_file_1_jg9952";
derer1.05_0	AUGUSTUS	CDS	11011488	11011551	1	+	0	transcript_id "file_1_file_1_jg9952.t2"; gene_id "file_1_file_1_jg9952";
derer1.05_0	AUGUSTUS	exon	11011488	11011551	.	+	.	transcript_id "file_1_file_1_jg9952.t2"; gene_id "file_1_file_1_jg9952";
derer1.05_0	AUGUSTUS	intron	11011552	11011609	.	+	.	transcript_id "file_1_file_1_jg9952.t2"; gene_id "file_1_file_1_jg9952";
derer1.05_0	AUGUSTUS	CDS	11011610	11012017	1	+	2	transcript_id "file_1_file_1_jg9952.t2"; gene_id "file_1_file_1_jg9952";
derer1.05_0	AUGUSTUS	exon	11011610	11012017	.	+	.	transcript_id "file_1_file_1_jg9952.t2"; gene_id "file_1_file_1_jg9952";
derer1.05_0	AUGUSTUS	intron	11012018	11012101	.	+	.	transcript_id "file_1_file_1_jg9952.t2"; gene_id "file_1_file_1_jg9952";
derer1.05_0	AUGUSTUS	CDS	11012102	11012257	1	+	2	transcript_id "file_1_file_1_jg9952.t2"; gene_id "file_1_file_1_jg9952";
derer1.05_0	AUGUSTUS	exon	11012102	11012257	.	+	.	transcript_id "file_1_file_1_jg9952.t2"; gene_id "file_1_file_1_jg9952";
derer1.05_0	AUGUSTUS	intron	11012258	11012322	.	+	.	transcript_id "file_1_file_1_jg9952.t2"; gene_id "file_1_file_1_jg9952";
derer1.05_0	AUGUSTUS	transcript	11007747	11012462	.	+	.	transcript_id "file_1_file_1_jg9952.t2"; gene_id "file_1_file_1_jg9952"
derer1.05_0	AUGUSTUS	CDS	11012323	11012462	1	+	2	transcript_id "file_1_file_1_jg9952.t2"; gene_id "file_1_file_1_jg9952";
derer1.05_0	AUGUSTUS	exon	11012323	11012462	.	+	.	transcript_id "file_1_file_1_jg9952.t2"; gene_id "file_1_file_1_jg9952";
derer1.05_0	AUGUSTUS	stop_codon	11012460	11012462	.	+	0	transcript_id "file_1_file_1_jg9952.t2"; gene_id "file_1_file_1_jg9952";
derer1.05_0	AUGUSTUS	stop_codon	11119491	11119493	.	-	0	transcript_id "file_1_file_1_jg9994.t1"; gene_id "file_1_file_1_jg9994";
derer1.05_0	AUGUSTUS	CDS	11119491	11120350	1	-	2	transcript_id "file_1_file_1_jg9994.t1"; gene_id "file_1_file_1_jg9994";
derer1.05_0	AUGUSTUS	exon	11119491	11120350	.	-	.	transcript_id "file_1_file_1_jg9994.t1"; gene_id "file_1_file_1_jg9994";
derer1.05_0	AUGUSTUS	intron	11120351	11120419	.	-	.	transcript_id "file_1_file_1_jg9994.t1"; gene_id "file_1_file_1_jg9994";
derer1.05_0	AUGUSTUS	CDS	11120420	11120653	1	-	2	transcript_id "file_1_file_1_jg9994.t1"; gene_id "file_1_file_1_jg9994";
derer1.05_0	AUGUSTUS	exon	11120420	11120653	.	-	.	transcript_id "file_1_file_1_jg9994.t1"; gene_id "file_1_file_1_jg9994";
derer1.05_0	AUGUSTUS	intron	11120654	11120711	.	-	.	transcript_id "file_1_file_1_jg9994.t1"; gene_id "file_1_file_1_jg9994";
derer1.05_0	AUGUSTUS	CDS	11120712	11121085	1	-	1	transcript_id "file_1_file_1_jg9994.t1"; gene_id "file_1_file_1_jg9994";
derer1.05_0	AUGUSTUS	exon	11120712	11121085	.	-	.	transcript_id "file_1_file_1_jg9994.t1"; gene_id "file_1_file_1_jg9994";
derer1.05_0	AUGUSTUS	intron	11121086	11121148	.	-	.	transcript_id "file_1_file_1_jg9994.t1"; gene_id "file_1_file_1_jg9994";
derer1.05_0	AUGUSTUS	CDS	11121149	11121404	1	-	2	transcript_id "file_1_file_1_jg9994.t1"; gene_id "file_1_file_1_jg9994";
derer1.05_0	AUGUSTUS	exon	11121149	11121404	.	-	.	transcript_id "file_1_file_1_jg9994.t1"; gene_id "file_1_file_1_jg9994";
derer1.05_0	AUGUSTUS	intron	11121405	11121471	.	-	.	transcript_id "file_1_file_1_jg9994.t1"; gene_id "file_1_file_1_jg9994";
derer1.05_0	AUGUSTUS	CDS	11121472	11121989	1	-	1	transcript_id "file_1_file_1_jg9994.t1"; gene_id "file_1_file_1_jg9994";
derer1.05_0	AUGUSTUS	exon	11121472	11121989	.	-	.	transcript_id "file_1_file_1_jg9994.t1"; gene_id "file_1_file_1_jg9994";
derer1.05_0	AUGUSTUS	intron	11121990	11123255	.	-	.	transcript_id "file_1_file_1_jg9994.t1"; gene_id "file_1_file_1_jg9994";
derer1.05_0	AUGUSTUS	CDS	11123256	11123525	0.98	-	1	transcript_id "file_1_file_1_jg9994.t1"; gene_id "file_1_file_1_jg9994";
derer1.05_0	AUGUSTUS	exon	11123256	11123525	.	-	.	transcript_id "file_1_file_1_jg9994.t1"; gene_id "file_1_file_1_jg9994";
derer1.05_0	AUGUSTUS	intron	11123526	11123649	.	-	.	transcript_id "file_1_file_1_jg9994.t1"; gene_id "file_1_file_1_jg9994";
derer1.05_0	AUGUSTUS	transcript	11119491	11123663	.	-	.	transcript_id "file_1_file_1_jg9994.t1"; gene_id "file_1_file_1_jg9994"
derer1.05_0	AUGUSTUS	gene	11119491	11123663	.	-	.	jg9994
derer1.05_0	AUGUSTUS	CDS	11123650	11123663	0.48	-	0	transcript_id "file_1_file_1_jg9994.t1"; gene_id "file_1_file_1_jg9994";
derer1.05_0	AUGUSTUS	exon	11123650	11123663	.	-	.	transcript_id "file_1_file_1_jg9994.t1"; gene_id "file_1_file_1_jg9994";
derer1.05_0	AUGUSTUS	start_codon	11123661	11123663	.	-	0	transcript_id "file_1_file_1_jg9994.t1"; gene_id "file_1_file_1_jg9994";
derer1.05_1	AUGUSTUS	start_codon	19570940	19570942	.	+	0	transcript_id "file_1_file_1_jg14508.t1"; gene_id "file_1_file_1_jg14508";
derer1.05_1	AUGUSTUS	CDS	19570940	19571071	1	+	0	transcript_id "file_1_file_1_jg14508.t1"; gene_id "file_1_file_1_jg14508";
derer1.05_1	AUGUSTUS	exon	19570940	19571071	.	+	.	transcript_id "file_1_file_1_jg14508.t1"; gene_id "file_1_file_1_jg14508";
derer1.05_1	AUGUSTUS	intron	19571072	19571599	.	+	.	transcript_id "file_1_file_1_jg14508.t1"; gene_id "file_1_file_1_jg14508";
derer1.05_1	AUGUSTUS	CDS	19571600	19572386	1	+	0	transcript_id "file_1_file_1_jg14508.t1"; gene_id "file_1_file_1_jg14508";
derer1.05_1	AUGUSTUS	exon	19571600	19572386	.	+	.	transcript_id "file_1_file_1_jg14508.t1"; gene_id "file_1_file_1_jg14508";
derer1.05_1	AUGUSTUS	intron	19572387	19573144	.	+	.	transcript_id "file_1_file_1_jg14508.t1"; gene_id "file_1_file_1_jg14508";
derer1.05_1	AUGUSTUS	CDS	19573145	19573773	1	+	2	transcript_id "file_1_file_1_jg14508.t1"; gene_id "file_1_file_1_jg14508";
derer1.05_1	AUGUSTUS	exon	19573145	19573773	.	+	.	transcript_id "file_1_file_1_jg14508.t1"; gene_id "file_1_file_1_jg14508";
derer1.05_1	AUGUSTUS	intron	19573774	19573848	.	+	.	transcript_id "file_1_file_1_jg14508.t1"; gene_id "file_1_file_1_jg14508";
derer1.05_1	AUGUSTUS	transcript	19570940	19574019	.	+	.	transcript_id "file_1_file_1_jg14508.t1"; gene_id "file_1_file_1_jg14508"
derer1.05_1	AUGUSTUS	gene	19570940	19574019	.	+	.	jg14508
derer1.05_1	AUGUSTUS	CDS	19573849	19574019	1	+	0	transcript_id "file_1_file_1_jg14508.t1"; gene_id "file_1_file_1_jg14508";
derer1.05_1	AUGUSTUS	exon	19573849	19574019	.	+	.	transcript_id "file_1_file_1_jg14508.t1"; gene_id "file_1_file_1_jg14508";
derer1.05_1	AUGUSTUS	stop_codon	19574017	19574019	.	+	0	transcript_id "file_1_file_1_jg14508.t1"; gene_id "file_1_file_1_jg14508";
derer1.05_5	AUGUSTUS	start_codon	9840928	9840930	.	+	0	transcript_id "file_1_file_1_jg6437.t1"; gene_id "file_1_file_1_jg6437";
derer1.05_5	AUGUSTUS	CDS	9840928	9841105	1	+	0	transcript_id "file_1_file_1_jg6437.t1"; gene_id "file_1_file_1_jg6437";
derer1.05_5	AUGUSTUS	exon	9840928	9841105	.	+	.	transcript_id "file_1_file_1_jg6437.t1"; gene_id "file_1_file_1_jg6437";
derer1.05_5	AUGUSTUS	intron	9841106	9841168	.	+	.	transcript_id "file_1_file_1_jg6437.t1"; gene_id "file_1_file_1_jg6437";
derer1.05_5	AUGUSTUS	CDS	9841169	9841879	1	+	2	transcript_id "file_1_file_1_jg6437.t1"; gene_id "file_1_file_1_jg6437";
derer1.05_5	AUGUSTUS	exon	9841169	9841879	.	+	.	transcript_id "file_1_file_1_jg6437.t1"; gene_id "file_1_file_1_jg6437";
derer1.05_5	AUGUSTUS	intron	9841880	9841941	.	+	.	transcript_id "file_1_file_1_jg6437.t1"; gene_id "file_1_file_1_jg6437";
derer1.05_5	AUGUSTUS	CDS	9841942	9842191	1	+	2	transcript_id "file_1_file_1_jg6437.t1"; gene_id "file_1_file_1_jg6437";
derer1.05_5	AUGUSTUS	exon	9841942	9842191	.	+	.	transcript_id "file_1_file_1_jg6437.t1"; gene_id "file_1_file_1_jg6437";
derer1.05_5	AUGUSTUS	intron	9842192	9842252	.	+	.	transcript_id "file_1_file_1_jg6437.t1"; gene_id "file_1_file_1_jg6437";
derer1.05_5	AUGUSTUS	CDS	9842253	9842527	1	+	1	transcript_id "file_1_file_1_jg6437.t1"; gene_id "file_1_file_1_jg6437";
derer1.05_5	AUGUSTUS	exon	9842253	9842527	.	+	.	transcript_id "file_1_file_1_jg6437.t1"; gene_id "file_1_file_1_jg6437";
derer1.05_5	AUGUSTUS	intron	9842528	9842585	.	+	.	transcript_id "file_1_file_1_jg6437.t1"; gene_id "file_1_file_1_jg6437";
derer1.05_5	AUGUSTUS	CDS	9842586	9842655	1	+	2	transcript_id "file_1_file_1_jg6437.t1"; gene_id "file_1_file_1_jg6437";
derer1.05_5	AUGUSTUS	exon	9842586	9842655	.	+	.	transcript_id "file_1_file_1_jg6437.t1"; gene_id "file_1_file_1_jg6437";
derer1.05_5	AUGUSTUS	intron	9842656	9842713	.	+	.	transcript_id "file_1_file_1_jg6437.t1"; gene_id "file_1_file_1_jg6437";
derer1.05_5	AUGUSTUS	transcript	9840928	9842924	.	+	.	transcript_id "file_1_file_1_jg6437.t1"; gene_id "file_1_file_1_jg6437"
derer1.05_5	AUGUSTUS	gene	9840928	9842924	.	+	.	jg6437
derer1.05_5	AUGUSTUS	CDS	9842714	9842924	1	+	1	transcript_id "file_1_file_1_jg6437.t1"; gene_id "file_1_file_1_jg6437";
derer1.05_5	AUGUSTUS	exon	9842714	9842924	.	+	.	transcript_id "file_1_file_1_jg6437.t1"; gene_id "file_1_file_1_jg6437";
derer1.05_5	AUGUSTUS	stop_codon	9842922	9842924	.	+	0	transcript_id "file_1_file_1_jg6437.t1"; gene_id "file_1_file_1_jg6437";
derer1.05_3	AUGUSTUS	start_codon	11666991	11666993	.	+	0	transcript_id "file_1_file_1_jg7906.t1"; gene_id "file_1_file_1_jg7906";
derer1.05_3	AUGUSTUS	CDS	11666991	11667098	1	+	0	transcript_id "file_1_file_1_jg7906.t1"; gene_id "file_1_file_1_jg7906";
derer1.05_3	AUGUSTUS	exon	11666991	11667098	.	+	.	transcript_id "file_1_file_1_jg7906.t1"; gene_id "file_1_file_1_jg7906";
derer1.05_3	AUGUSTUS	intron	11667099	11667153	.	+	.	transcript_id "file_1_file_1_jg7906.t1"; gene_id "file_1_file_1_jg7906";
derer1.05_3	AUGUSTUS	CDS	11667154	11667612	1	+	0	transcript_id "file_1_file_1_jg7906.t1"; gene_id "file_1_file_1_jg7906";
derer1.05_3	AUGUSTUS	exon	11667154	11667612	.	+	.	transcript_id "file_1_file_1_jg7906.t1"; gene_id "file_1_file_1_jg7906";
derer1.05_3	AUGUSTUS	intron	11667613	11667683	.	+	.	transcript_id "file_1_file_1_jg7906.t1"; gene_id "file_1_file_1_jg7906";
derer1.05_3	AUGUSTUS	CDS	11667684	11668265	1	+	0	transcript_id "file_1_file_1_jg7906.t1"; gene_id "file_1_file_1_jg7906";
derer1.05_3	AUGUSTUS	exon	11667684	11668265	.	+	.	transcript_id "file_1_file_1_jg7906.t1"; gene_id "file_1_file_1_jg7906";
derer1.05_3	AUGUSTUS	intron	11668266	11668319	.	+	.	transcript_id "file_1_file_1_jg7906.t1"; gene_id "file_1_file_1_jg7906";
derer1.05_3	AUGUSTUS	CDS	11668320	11668819	1	+	0	transcript_id "file_1_file_1_jg7906.t1"; gene_id "file_1_file_1_jg7906";
derer1.05_3	AUGUSTUS	exon	11668320	11668819	.	+	.	transcript_id "file_1_file_1_jg7906.t1"; gene_id "file_1_file_1_jg7906";
derer1.05_3	AUGUSTUS	intron	11668820	11668883	.	+	.	transcript_id "file_1_file_1_jg7906.t1"; gene_id "file_1_file_1_jg7906";
derer1.05_3	AUGUSTUS	CDS	11668884	11670394	1	+	1	transcript_id "file_1_file_1_jg7906.t1"; gene_id "file_1_file_1_jg7906";
derer1.05_3	AUGUSTUS	exon	11668884	11670394	.	+	.	transcript_id "file_1_file_1_jg7906.t1"; gene_id "file_1_file_1_jg7906";
derer1.05_3	AUGUSTUS	intron	11670395	11670453	.	+	.	transcript_id "file_1_file_1_jg7906.t1"; gene_id "file_1_file_1_jg7906";
derer1.05_3	AUGUSTUS	transcript	11666991	11670497	.	+	.	transcript_id "file_1_file_1_jg7906.t1"; gene_id "file_1_file_1_jg7906"
derer1.05_3	AUGUSTUS	gene	11666991	11670497	.	+	.	jg7906
derer1.05_3	AUGUSTUS	CDS	11670454	11670497	1	+	2	transcript_id "file_1_file_1_jg7906.t1"; gene_id "file_1_file_1_jg7906";
derer1.05_3	AUGUSTUS	exon	11670454	11670497	.	+	.	transcript_id "file_1_file_1_jg7906.t1"; gene_id "file_1_file_1_jg7906";
derer1.05_3	AUGUSTUS	stop_codon	11670495	11670497	.	+	0	transcript_id "file_1_file_1_jg7906.t1"; gene_id "file_1_file_1_jg7906";
derer1.05_2	AUGUSTUS	start_codon	3405691	3405693	.	+	0	transcript_id "file_1_file_1_jg288.t1"; gene_id "file_1_file_1_jg288";
derer1.05_2	AUGUSTUS	CDS	3405691	3405837	1	+	0	transcript_id "file_1_file_1_jg288.t1"; gene_id "file_1_file_1_jg288";
derer1.05_2	AUGUSTUS	exon	3405691	3405837	.	+	.	transcript_id "file_1_file_1_jg288.t1"; gene_id "file_1_file_1_jg288";
derer1.05_2	AUGUSTUS	intron	3405838	3406243	.	+	.	transcript_id "file_1_file_1_jg288.t1"; gene_id "file_1_file_1_jg288";
derer1.05_2	AUGUSTUS	CDS	3406244	3406382	1	+	0	transcript_id "file_1_file_1_jg288.t1"; gene_id "file_1_file_1_jg288";
derer1.05_2	AUGUSTUS	exon	3406244	3406382	.	+	.	transcript_id "file_1_file_1_jg288.t1"; gene_id "file_1_file_1_jg288";
derer1.05_2	AUGUSTUS	intron	3406383	3406433	.	+	.	transcript_id "file_1_file_1_jg288.t1"; gene_id "file_1_file_1_jg288";
derer1.05_2	AUGUSTUS	transcript	3405691	3407314	.	+	.	transcript_id "file_1_file_1_jg288.t1"; gene_id "file_1_file_1_jg288"
derer1.05_2	AUGUSTUS	gene	3405691	3407314	.	+	.	jg288
derer1.05_2	AUGUSTUS	CDS	3406434	3407314	1	+	2	transcript_id "file_1_file_1_jg288.t1"; gene_id "file_1_file_1_jg288";
derer1.05_2	AUGUSTUS	exon	3406434	3407314	.	+	.	transcript_id "file_1_file_1_jg288.t1"; gene_id "file_1_file_1_jg288";
derer1.05_2	AUGUSTUS	stop_codon	3407312	3407314	.	+	0	transcript_id "file_1_file_1_jg288.t1"; gene_id "file_1_file_1_jg288";
derer1.05_0	AUGUSTUS	start_codon	12067424	12067426	.	+	0	transcript_id "file_1_file_1_jg10103.t1"; gene_id "file_1_file_1_jg10103";
derer1.05_0	AUGUSTUS	CDS	12067424	12068426	1	+	0	transcript_id "file_1_file_1_jg10103.t1"; gene_id "file_1_file_1_jg10103";
derer1.05_0	AUGUSTUS	exon	12067424	12068426	.	+	.	transcript_id "file_1_file_1_jg10103.t1"; gene_id "file_1_file_1_jg10103";
derer1.05_0	AUGUSTUS	intron	12068427	12068487	.	+	.	transcript_id "file_1_file_1_jg10103.t1"; gene_id "file_1_file_1_jg10103";
derer1.05_0	AUGUSTUS	CDS	12068488	12068816	1	+	2	transcript_id "file_1_file_1_jg10103.t1"; gene_id "file_1_file_1_jg10103";
derer1.05_0	AUGUSTUS	exon	12068488	12068816	.	+	.	transcript_id "file_1_file_1_jg10103.t1"; gene_id "file_1_file_1_jg10103";
derer1.05_0	AUGUSTUS	intron	12068817	12068870	.	+	.	transcript_id "file_1_file_1_jg10103.t1"; gene_id "file_1_file_1_jg10103";
derer1.05_0	AUGUSTUS	transcript	12067424	12069626	.	+	.	transcript_id "file_1_file_1_jg10103.t1"; gene_id "file_1_file_1_jg10103"
derer1.05_0	AUGUSTUS	gene	12067424	12069626	.	+	.	jg10103
derer1.05_0	AUGUSTUS	CDS	12068871	12069626	1	+	0	transcript_id "file_1_file_1_jg10103.t1"; gene_id "file_1_file_1_jg10103";
derer1.05_0	AUGUSTUS	exon	12068871	12069626	.	+	.	transcript_id "file_1_file_1_jg10103.t1"; gene_id "file_1_file_1_jg10103";
derer1.05_0	AUGUSTUS	stop_codon	12069624	12069626	.	+	0	transcript_id "file_1_file_1_jg10103.t1"; gene_id "file_1_file_1_jg10103";
derer1.05_0	AUGUSTUS	stop_codon	14982360	14982362	.	-	0	transcript_id "file_1_file_1_jg10461.t1"; gene_id "file_1_file_1_jg10461";
derer1.05_0	AUGUSTUS	CDS	14982360	14982493	1	-	2	transcript_id "file_1_file_1_jg10461.t1"; gene_id "file_1_file_1_jg10461";
derer1.05_0	AUGUSTUS	exon	14982360	14982493	.	-	.	transcript_id "file_1_file_1_jg10461.t1"; gene_id "file_1_file_1_jg10461";
derer1.05_0	AUGUSTUS	intron	14982494	14982560	.	-	.	transcript_id "file_1_file_1_jg10461.t1"; gene_id "file_1_file_1_jg10461";
derer1.05_0	AUGUSTUS	CDS	14982561	14982711	1	-	0	transcript_id "file_1_file_1_jg10461.t1"; gene_id "file_1_file_1_jg10461";
derer1.05_0	AUGUSTUS	exon	14982561	14982711	.	-	.	transcript_id "file_1_file_1_jg10461.t1"; gene_id "file_1_file_1_jg10461";
derer1.05_0	AUGUSTUS	intron	14982712	14982774	.	-	.	transcript_id "file_1_file_1_jg10461.t1"; gene_id "file_1_file_1_jg10461";
derer1.05_0	AUGUSTUS	CDS	14982775	14983782	1	-	0	transcript_id "file_1_file_1_jg10461.t1"; gene_id "file_1_file_1_jg10461";
derer1.05_0	AUGUSTUS	exon	14982775	14983782	.	-	.	transcript_id "file_1_file_1_jg10461.t1"; gene_id "file_1_file_1_jg10461";
derer1.05_0	AUGUSTUS	intron	14983783	14983840	.	-	.	transcript_id "file_1_file_1_jg10461.t1"; gene_id "file_1_file_1_jg10461";
derer1.05_0	AUGUSTUS	CDS	14983841	14984022	1	-	2	transcript_id "file_1_file_1_jg10461.t1"; gene_id "file_1_file_1_jg10461";
derer1.05_0	AUGUSTUS	exon	14983841	14984022	.	-	.	transcript_id "file_1_file_1_jg10461.t1"; gene_id "file_1_file_1_jg10461";
derer1.05_0	AUGUSTUS	intron	14984023	14984090	.	-	.	transcript_id "file_1_file_1_jg10461.t1"; gene_id "file_1_file_1_jg10461";
derer1.05_0	AUGUSTUS	CDS	14984091	14984292	1	-	0	transcript_id "file_1_file_1_jg10461.t1"; gene_id "file_1_file_1_jg10461";
derer1.05_0	AUGUSTUS	exon	14984091	14984292	.	-	.	transcript_id "file_1_file_1_jg10461.t1"; gene_id "file_1_file_1_jg10461";
derer1.05_0	AUGUSTUS	intron	14984293	14985352	.	-	.	transcript_id "file_1_file_1_jg10461.t1"; gene_id "file_1_file_1_jg10461";
derer1.05_0	AUGUSTUS	CDS	14985353	14985510	1	-	2	transcript_id "file_1_file_1_jg10461.t1"; gene_id "file_1_file_1_jg10461";
derer1.05_0	AUGUSTUS	exon	14985353	14985510	.	-	.	transcript_id "file_1_file_1_jg10461.t1"; gene_id "file_1_file_1_jg10461";
derer1.05_0	AUGUSTUS	intron	14985511	14985678	.	-	.	transcript_id "file_1_file_1_jg10461.t1"; gene_id "file_1_file_1_jg10461";
derer1.05_0	AUGUSTUS	CDS	14985679	14985860	1	-	1	transcript_id "file_1_file_1_jg10461.t1"; gene_id "file_1_file_1_jg10461";
derer1.05_0	AUGUSTUS	exon	14985679	14985860	.	-	.	transcript_id "file_1_file_1_jg10461.t1"; gene_id "file_1_file_1_jg10461";
derer1.05_0	AUGUSTUS	intron	14985861	14986028	.	-	.	transcript_id "file_1_file_1_jg10461.t1"; gene_id "file_1_file_1_jg10461";
derer1.05_0	AUGUSTUS	CDS	14986029	14986537	1	-	0	transcript_id "file_1_file_1_jg10461.t1"; gene_id "file_1_file_1_jg10461";
derer1.05_0	AUGUSTUS	exon	14986029	14986537	.	-	.	transcript_id "file_1_file_1_jg10461.t1"; gene_id "file_1_file_1_jg10461";
derer1.05_0	AUGUSTUS	intron	14986538	14986862	.	-	.	transcript_id "file_1_file_1_jg10461.t1"; gene_id "file_1_file_1_jg10461";
derer1.05_0	AUGUSTUS	CDS	14986863	14986938	1	-	1	transcript_id "file_1_file_1_jg10461.t1"; gene_id "file_1_file_1_jg10461";
derer1.05_0	AUGUSTUS	exon	14986863	14986938	.	-	.	transcript_id "file_1_file_1_jg10461.t1"; gene_id "file_1_file_1_jg10461";
derer1.05_0	AUGUSTUS	intron	14986939	14987336	.	-	.	transcript_id "file_1_file_1_jg10461.t1"; gene_id "file_1_file_1_jg10461";
derer1.05_0	AUGUSTUS	transcript	14982360	14987362	.	-	.	transcript_id "file_1_file_1_jg10461.t1"; gene_id "file_1_file_1_jg10461"
derer1.05_0	AUGUSTUS	gene	14982360	14987362	.	-	.	jg10461
derer1.05_0	AUGUSTUS	CDS	14987337	14987362	1	-	0	transcript_id "file_1_file_1_jg10461.t1"; gene_id "file_1_file_1_jg10461";
derer1.05_0	AUGUSTUS	exon	14987337	14987362	.	-	.	transcript_id "file_1_file_1_jg10461.t1"; gene_id "file_1_file_1_jg10461";
derer1.05_0	AUGUSTUS	start_codon	14987360	14987362	.	-	0	transcript_id "file_1_file_1_jg10461.t1"; gene_id "file_1_file_1_jg10461";
derer1.05_2	AUGUSTUS	start_codon	12523743	12523745	.	+	0	transcript_id "file_1_file_1_jg1408.t2"; gene_id "file_1_file_1_jg1408";
derer1.05_2	AUGUSTUS	CDS	12523743	12523799	0.77	+	0	transcript_id "file_1_file_1_jg1408.t2"; gene_id "file_1_file_1_jg1408";
derer1.05_2	AUGUSTUS	exon	12523743	12523799	.	+	.	transcript_id "file_1_file_1_jg1408.t2"; gene_id "file_1_file_1_jg1408";
derer1.05_2	AUGUSTUS	intron	12523800	12527654	.	+	.	transcript_id "file_1_file_1_jg1408.t2"; gene_id "file_1_file_1_jg1408";
derer1.05_2	AUGUSTUS	CDS	12527655	12528502	1	+	0	transcript_id "file_1_file_1_jg1408.t2"; gene_id "file_1_file_1_jg1408";
derer1.05_2	AUGUSTUS	exon	12527655	12528502	.	+	.	transcript_id "file_1_file_1_jg1408.t2"; gene_id "file_1_file_1_jg1408";
derer1.05_2	AUGUSTUS	intron	12528503	12528565	.	+	.	transcript_id "file_1_file_1_jg1408.t2"; gene_id "file_1_file_1_jg1408";
derer1.05_2	AUGUSTUS	CDS	12528566	12529204	1	+	1	transcript_id "file_1_file_1_jg1408.t2"; gene_id "file_1_file_1_jg1408";
derer1.05_2	AUGUSTUS	exon	12528566	12529204	.	+	.	transcript_id "file_1_file_1_jg1408.t2"; gene_id "file_1_file_1_jg1408";
derer1.05_2	AUGUSTUS	intron	12529205	12529247	.	+	.	transcript_id "file_1_file_1_jg1408.t2"; gene_id "file_1_file_1_jg1408";
derer1.05_2	AUGUSTUS	CDS	12529248	12529412	1	+	1	transcript_id "file_1_file_1_jg1408.t2"; gene_id "file_1_file_1_jg1408";
derer1.05_2	AUGUSTUS	exon	12529248	12529412	.	+	.	transcript_id "file_1_file_1_jg1408.t2"; gene_id "file_1_file_1_jg1408";
derer1.05_2	AUGUSTUS	intron	12529413	12529470	.	+	.	transcript_id "file_1_file_1_jg1408.t2"; gene_id "file_1_file_1_jg1408";
derer1.05_2	AUGUSTUS	CDS	12529471	12529833	1	+	1	transcript_id "file_1_file_1_jg1408.t2"; gene_id "file_1_file_1_jg1408";
derer1.05_2	AUGUSTUS	exon	12529471	12529833	.	+	.	transcript_id "file_1_file_1_jg1408.t2"; gene_id "file_1_file_1_jg1408";
derer1.05_2	AUGUSTUS	intron	12529834	12529896	.	+	.	transcript_id "file_1_file_1_jg1408.t2"; gene_id "file_1_file_1_jg1408";
derer1.05_2	AUGUSTUS	transcript	12523743	12530032	.	+	.	transcript_id "file_1_file_1_jg1408.t2"; gene_id "file_1_file_1_jg1408"
derer1.05_2	AUGUSTUS	CDS	12529897	12530032	1	+	1	transcript_id "file_1_file_1_jg1408.t2"; gene_id "file_1_file_1_jg1408";
derer1.05_2	AUGUSTUS	exon	12529897	12530032	.	+	.	transcript_id "file_1_file_1_jg1408.t2"; gene_id "file_1_file_1_jg1408";
derer1.05_2	AUGUSTUS	stop_codon	12530030	12530032	.	+	0	transcript_id "file_1_file_1_jg1408.t2"; gene_id "file_1_file_1_jg1408";
derer1.05_0	AUGUSTUS	start_codon	16228558	16228560	.	+	0	transcript_id "file_1_file_1_jg10638.t1"; gene_id "file_1_file_1_jg10638";
derer1.05_0	AUGUSTUS	CDS	16228558	16228673	1	+	0	transcript_id "file_1_file_1_jg10638.t1"; gene_id "file_1_file_1_jg10638";
derer1.05_0	AUGUSTUS	exon	16228558	16228673	.	+	.	transcript_id "file_1_file_1_jg10638.t1"; gene_id "file_1_file_1_jg10638";
derer1.05_0	AUGUSTUS	intron	16228674	16230313	.	+	.	transcript_id "file_1_file_1_jg10638.t1"; gene_id "file_1_file_1_jg10638";
derer1.05_0	AUGUSTUS	CDS	16230314	16230564	1	+	1	transcript_id "file_1_file_1_jg10638.t1"; gene_id "file_1_file_1_jg10638";
derer1.05_0	AUGUSTUS	exon	16230314	16230564	.	+	.	transcript_id "file_1_file_1_jg10638.t1"; gene_id "file_1_file_1_jg10638";
derer1.05_0	AUGUSTUS	intron	16230565	16233830	.	+	.	transcript_id "file_1_file_1_jg10638.t1"; gene_id "file_1_file_1_jg10638";
derer1.05_0	AUGUSTUS	CDS	16233831	16234132	1	+	2	transcript_id "file_1_file_1_jg10638.t1"; gene_id "file_1_file_1_jg10638";
derer1.05_0	AUGUSTUS	exon	16233831	16234132	.	+	.	transcript_id "file_1_file_1_jg10638.t1"; gene_id "file_1_file_1_jg10638";
derer1.05_0	AUGUSTUS	intron	16234133	16235287	.	+	.	transcript_id "file_1_file_1_jg10638.t1"; gene_id "file_1_file_1_jg10638";
derer1.05_0	AUGUSTUS	CDS	16235288	16235718	1	+	0	transcript_id "file_1_file_1_jg10638.t1"; gene_id "file_1_file_1_jg10638";
derer1.05_0	AUGUSTUS	exon	16235288	16235718	.	+	.	transcript_id "file_1_file_1_jg10638.t1"; gene_id "file_1_file_1_jg10638";
derer1.05_0	AUGUSTUS	intron	16235719	16235856	.	+	.	transcript_id "file_1_file_1_jg10638.t1"; gene_id "file_1_file_1_jg10638";
derer1.05_0	AUGUSTUS	transcript	16228558	16236163	.	+	.	transcript_id "file_1_file_1_jg10638.t1"; gene_id "file_1_file_1_jg10638"
derer1.05_0	AUGUSTUS	gene	16228558	16236163	.	+	.	jg10638
derer1.05_0	AUGUSTUS	CDS	16235857	16236163	1	+	1	transcript_id "file_1_file_1_jg10638.t1"; gene_id "file_1_file_1_jg10638";
derer1.05_0	AUGUSTUS	exon	16235857	16236163	.	+	.	transcript_id "file_1_file_1_jg10638.t1"; gene_id "file_1_file_1_jg10638";
derer1.05_0	AUGUSTUS	stop_codon	16236161	16236163	.	+	0	transcript_id "file_1_file_1_jg10638.t1"; gene_id "file_1_file_1_jg10638";
derer1.05_1	AUGUSTUS	start_codon	3531456	3531458	.	+	0	transcript_id "file_1_file_1_jg12556.t2"; gene_id "file_1_file_1_jg12556";
derer1.05_1	AUGUSTUS	CDS	3531456	3532494	0.58	+	0	transcript_id "file_1_file_1_jg12556.t2"; gene_id "file_1_file_1_jg12556";
derer1.05_1	AUGUSTUS	exon	3531456	3532494	.	+	.	transcript_id "file_1_file_1_jg12556.t2"; gene_id "file_1_file_1_jg12556";
derer1.05_1	AUGUSTUS	intron	3532495	3538173	.	+	.	transcript_id "file_1_file_1_jg12556.t2"; gene_id "file_1_file_1_jg12556";
derer1.05_1	AUGUSTUS	CDS	3538174	3538215	1	+	2	transcript_id "file_1_file_1_jg12556.t2"; gene_id "file_1_file_1_jg12556";
derer1.05_1	AUGUSTUS	exon	3538174	3538215	.	+	.	transcript_id "file_1_file_1_jg12556.t2"; gene_id "file_1_file_1_jg12556";
derer1.05_1	AUGUSTUS	intron	3538216	3540004	.	+	.	transcript_id "file_1_file_1_jg12556.t2"; gene_id "file_1_file_1_jg12556";
derer1.05_1	AUGUSTUS	CDS	3540005	3540159	1	+	2	transcript_id "file_1_file_1_jg12556.t2"; gene_id "file_1_file_1_jg12556";
derer1.05_1	AUGUSTUS	exon	3540005	3540159	.	+	.	transcript_id "file_1_file_1_jg12556.t2"; gene_id "file_1_file_1_jg12556";
derer1.05_1	AUGUSTUS	intron	3540160	3540571	.	+	.	transcript_id "file_1_file_1_jg12556.t2"; gene_id "file_1_file_1_jg12556";
derer1.05_1	AUGUSTUS	CDS	3540572	3540797	1	+	0	transcript_id "file_1_file_1_jg12556.t2"; gene_id "file_1_file_1_jg12556";
derer1.05_1	AUGUSTUS	exon	3540572	3540797	.	+	.	transcript_id "file_1_file_1_jg12556.t2"; gene_id "file_1_file_1_jg12556";
derer1.05_1	AUGUSTUS	intron	3540798	3541517	.	+	.	transcript_id "file_1_file_1_jg12556.t2"; gene_id "file_1_file_1_jg12556";
derer1.05_1	AUGUSTUS	CDS	3541518	3541774	1	+	2	transcript_id "file_1_file_1_jg12556.t2"; gene_id "file_1_file_1_jg12556";
derer1.05_1	AUGUSTUS	exon	3541518	3541774	.	+	.	transcript_id "file_1_file_1_jg12556.t2"; gene_id "file_1_file_1_jg12556";
derer1.05_1	AUGUSTUS	intron	3541775	3541853	.	+	.	transcript_id "file_1_file_1_jg12556.t2"; gene_id "file_1_file_1_jg12556";
derer1.05_1	AUGUSTUS	transcript	3531456	3541940	.	+	.	transcript_id "file_1_file_1_jg12556.t2"; gene_id "file_1_file_1_jg12556"
derer1.05_1	AUGUSTUS	CDS	3541854	3541940	1	+	0	transcript_id "file_1_file_1_jg12556.t2"; gene_id "file_1_file_1_jg12556";
derer1.05_1	AUGUSTUS	exon	3541854	3541940	.	+	.	transcript_id "file_1_file_1_jg12556.t2"; gene_id "file_1_file_1_jg12556";
derer1.05_1	AUGUSTUS	stop_codon	3541938	3541940	.	+	0	transcript_id "file_1_file_1_jg12556.t2"; gene_id "file_1_file_1_jg12556";
derer1.05_2	AUGUSTUS	start_codon	8495778	8495780	.	+	0	transcript_id "file_1_file_1_jg870.t1"; gene_id "file_1_file_1_jg870";
derer1.05_2	AUGUSTUS	CDS	8495778	8496440	1	+	0	transcript_id "file_1_file_1_jg870.t1"; gene_id "file_1_file_1_jg870";
derer1.05_2	AUGUSTUS	exon	8495778	8496440	.	+	.	transcript_id "file_1_file_1_jg870.t1"; gene_id "file_1_file_1_jg870";
derer1.05_2	AUGUSTUS	transcript	8495778	8496440	.	+	.	transcript_id "file_1_file_1_jg870.t1"; gene_id "file_1_file_1_jg870"
derer1.05_2	AUGUSTUS	gene	8495778	8496440	.	+	.	jg870
derer1.05_2	AUGUSTUS	stop_codon	8496438	8496440	.	+	0	transcript_id "file_1_file_1_jg870.t1"; gene_id "file_1_file_1_jg870";
derer1.05_0	AUGUSTUS	stop_codon	10134018	10134020	.	-	0	transcript_id "file_1_file_1_jg9793.t1"; gene_id "file_1_file_1_jg9793";
derer1.05_0	AUGUSTUS	CDS	10134018	10134239	0.77	-	0	transcript_id "file_1_file_1_jg9793.t1"; gene_id "file_1_file_1_jg9793";
derer1.05_0	AUGUSTUS	exon	10134018	10134239	.	-	.	transcript_id "file_1_file_1_jg9793.t1"; gene_id "file_1_file_1_jg9793";
derer1.05_0	AUGUSTUS	intron	10134240	10137566	.	-	.	transcript_id "file_1_file_1_jg9793.t1"; gene_id "file_1_file_1_jg9793";
derer1.05_0	AUGUSTUS	transcript	10134018	10137626	.	-	.	transcript_id "file_1_file_1_jg9793.t1"; gene_id "file_1_file_1_jg9793"
derer1.05_0	AUGUSTUS	gene	10134018	10137626	.	-	.	jg9793
derer1.05_0	AUGUSTUS	CDS	10137567	10137626	0.94	-	0	transcript_id "file_1_file_1_jg9793.t1"; gene_id "file_1_file_1_jg9793";
derer1.05_0	AUGUSTUS	exon	10137567	10137626	.	-	.	transcript_id "file_1_file_1_jg9793.t1"; gene_id "file_1_file_1_jg9793";
derer1.05_0	AUGUSTUS	start_codon	10137624	10137626	.	-	0	transcript_id "file_1_file_1_jg9793.t1"; gene_id "file_1_file_1_jg9793";
derer1.05_3	AUGUSTUS	start_codon	3266984	3266986	.	+	0	transcript_id "file_1_file_1_jg6831.t1"; gene_id "file_1_file_1_jg6831";
derer1.05_3	AUGUSTUS	CDS	3266984	3266994	1	+	0	transcript_id "file_1_file_1_jg6831.t1"; gene_id "file_1_file_1_jg6831";
derer1.05_3	AUGUSTUS	exon	3266984	3266994	.	+	.	transcript_id "file_1_file_1_jg6831.t1"; gene_id "file_1_file_1_jg6831";
derer1.05_3	AUGUSTUS	intron	3266995	3267055	.	+	.	transcript_id "file_1_file_1_jg6831.t1"; gene_id "file_1_file_1_jg6831";
derer1.05_3	AUGUSTUS	CDS	3267056	3267208	1	+	1	transcript_id "file_1_file_1_jg6831.t1"; gene_id "file_1_file_1_jg6831";
derer1.05_3	AUGUSTUS	exon	3267056	3267208	.	+	.	transcript_id "file_1_file_1_jg6831.t1"; gene_id "file_1_file_1_jg6831";
derer1.05_3	AUGUSTUS	intron	3267209	3267273	.	+	.	transcript_id "file_1_file_1_jg6831.t1"; gene_id "file_1_file_1_jg6831";
derer1.05_3	AUGUSTUS	CDS	3267274	3267576	1	+	1	transcript_id "file_1_file_1_jg6831.t1"; gene_id "file_1_file_1_jg6831";
derer1.05_3	AUGUSTUS	exon	3267274	3267576	.	+	.	transcript_id "file_1_file_1_jg6831.t1"; gene_id "file_1_file_1_jg6831";
derer1.05_3	AUGUSTUS	intron	3267577	3267909	.	+	.	transcript_id "file_1_file_1_jg6831.t1"; gene_id "file_1_file_1_jg6831";
derer1.05_3	AUGUSTUS	transcript	3266984	3267991	.	+	.	transcript_id "file_1_file_1_jg6831.t1"; gene_id "file_1_file_1_jg6831"
derer1.05_3	AUGUSTUS	gene	3266984	3267991	.	+	.	jg6831
derer1.05_3	AUGUSTUS	CDS	3267910	3267991	1	+	1	transcript_id "file_1_file_1_jg6831.t1"; gene_id "file_1_file_1_jg6831";
derer1.05_3	AUGUSTUS	exon	3267910	3267991	.	+	.	transcript_id "file_1_file_1_jg6831.t1"; gene_id "file_1_file_1_jg6831";
derer1.05_3	AUGUSTUS	stop_codon	3267989	3267991	.	+	0	transcript_id "file_1_file_1_jg6831.t1"; gene_id "file_1_file_1_jg6831";
derer1.05_4	AUGUSTUS	start_codon	9686406	9686408	.	+	0	transcript_id "file_1_file_1_jg4054.t1"; gene_id "file_1_file_1_jg4054";
derer1.05_4	AUGUSTUS	CDS	9686406	9686651	1	+	0	transcript_id "file_1_file_1_jg4054.t1"; gene_id "file_1_file_1_jg4054";
derer1.05_4	AUGUSTUS	exon	9686406	9686651	.	+	.	transcript_id "file_1_file_1_jg4054.t1"; gene_id "file_1_file_1_jg4054";
derer1.05_4	AUGUSTUS	transcript	9686406	9686651	.	+	.	transcript_id "file_1_file_1_jg4054.t1"; gene_id "file_1_file_1_jg4054"
derer1.05_4	AUGUSTUS	gene	9686406	9686651	.	+	.	jg4054
derer1.05_4	AUGUSTUS	stop_codon	9686649	9686651	.	+	0	transcript_id "file_1_file_1_jg4054.t1"; gene_id "file_1_file_1_jg4054";
derer1.05_2	AUGUSTUS	stop_codon	14424464	14424466	.	-	0	transcript_id "file_1_file_1_jg1672.t1"; gene_id "file_1_file_1_jg1672";
derer1.05_2	AUGUSTUS	CDS	14424464	14424613	0.65	-	0	transcript_id "file_1_file_1_jg1672.t1"; gene_id "file_1_file_1_jg1672";
derer1.05_2	AUGUSTUS	exon	14424464	14424613	.	-	.	transcript_id "file_1_file_1_jg1672.t1"; gene_id "file_1_file_1_jg1672";
derer1.05_2	AUGUSTUS	intron	14424614	14424822	.	-	.	transcript_id "file_1_file_1_jg1672.t1"; gene_id "file_1_file_1_jg1672";
derer1.05_2	AUGUSTUS	CDS	14424823	14424900	0.62	-	0	transcript_id "file_1_file_1_jg1672.t1"; gene_id "file_1_file_1_jg1672";
derer1.05_2	AUGUSTUS	exon	14424823	14424900	.	-	.	transcript_id "file_1_file_1_jg1672.t1"; gene_id "file_1_file_1_jg1672";
derer1.05_2	AUGUSTUS	intron	14424901	14424957	.	-	.	transcript_id "file_1_file_1_jg1672.t1"; gene_id "file_1_file_1_jg1672";
derer1.05_2	AUGUSTUS	CDS	14424958	14425108	0.8	-	1	transcript_id "file_1_file_1_jg1672.t1"; gene_id "file_1_file_1_jg1672";
derer1.05_2	AUGUSTUS	exon	14424958	14425108	.	-	.	transcript_id "file_1_file_1_jg1672.t1"; gene_id "file_1_file_1_jg1672";
derer1.05_2	AUGUSTUS	intron	14425109	14425288	.	-	.	transcript_id "file_1_file_1_jg1672.t1"; gene_id "file_1_file_1_jg1672";
derer1.05_2	AUGUSTUS	CDS	14425289	14425392	0.8	-	0	transcript_id "file_1_file_1_jg1672.t1"; gene_id "file_1_file_1_jg1672";
derer1.05_2	AUGUSTUS	exon	14425289	14425392	.	-	.	transcript_id "file_1_file_1_jg1672.t1"; gene_id "file_1_file_1_jg1672";
derer1.05_2	AUGUSTUS	intron	14425393	14425457	.	-	.	transcript_id "file_1_file_1_jg1672.t1"; gene_id "file_1_file_1_jg1672";
derer1.05_2	AUGUSTUS	transcript	14424464	14425517	.	-	.	transcript_id "file_1_file_1_jg1672.t1"; gene_id "file_1_file_1_jg1672"
derer1.05_2	AUGUSTUS	gene	14424464	14425517	.	-	.	jg1672
derer1.05_2	AUGUSTUS	CDS	14425458	14425517	0.94	-	0	transcript_id "file_1_file_1_jg1672.t1"; gene_id "file_1_file_1_jg1672";
derer1.05_2	AUGUSTUS	exon	14425458	14425517	.	-	.	transcript_id "file_1_file_1_jg1672.t1"; gene_id "file_1_file_1_jg1672";
derer1.05_2	AUGUSTUS	start_codon	14425515	14425517	.	-	0	transcript_id "file_1_file_1_jg1672.t1"; gene_id "file_1_file_1_jg1672";
derer1.05_3	AUGUSTUS	start_codon	15802502	15802504	.	+	0	transcript_id "file_1_file_1_jg8349.t1"; gene_id "file_1_file_1_jg8349";
derer1.05_3	AUGUSTUS	CDS	15802502	15802948	1	+	0	transcript_id "file_1_file_1_jg8349.t1"; gene_id "file_1_file_1_jg8349";
derer1.05_3	AUGUSTUS	exon	15802502	15802948	.	+	.	transcript_id "file_1_file_1_jg8349.t1"; gene_id "file_1_file_1_jg8349";
derer1.05_3	AUGUSTUS	transcript	15802502	15802948	.	+	.	transcript_id "file_1_file_1_jg8349.t1"; gene_id "file_1_file_1_jg8349"
derer1.05_3	AUGUSTUS	gene	15802502	15802948	.	+	.	jg8349
derer1.05_3	AUGUSTUS	stop_codon	15802946	15802948	.	+	0	transcript_id "file_1_file_1_jg8349.t1"; gene_id "file_1_file_1_jg8349";
derer1.05_1	AUGUSTUS	stop_codon	6611336	6611338	.	-	0	transcript_id "file_1_file_1_jg12940.t3"; gene_id "file_1_file_1_jg12940";
derer1.05_1	AUGUSTUS	CDS	6611336	6611358	1	-	2	transcript_id "file_1_file_1_jg12940.t3"; gene_id "file_1_file_1_jg12940";
derer1.05_1	AUGUSTUS	exon	6611336	6611358	.	-	.	transcript_id "file_1_file_1_jg12940.t3"; gene_id "file_1_file_1_jg12940";
derer1.05_1	AUGUSTUS	intron	6611359	6613120	.	-	.	transcript_id "file_1_file_1_jg12940.t3"; gene_id "file_1_file_1_jg12940";
derer1.05_1	AUGUSTUS	CDS	6613121	6613269	1	-	1	transcript_id "file_1_file_1_jg12940.t3"; gene_id "file_1_file_1_jg12940";
derer1.05_1	AUGUSTUS	exon	6613121	6613269	.	-	.	transcript_id "file_1_file_1_jg12940.t3"; gene_id "file_1_file_1_jg12940";
derer1.05_1	AUGUSTUS	intron	6613270	6613343	.	-	.	transcript_id "file_1_file_1_jg12940.t3"; gene_id "file_1_file_1_jg12940";
derer1.05_1	AUGUSTUS	CDS	6613344	6613494	1	-	2	transcript_id "file_1_file_1_jg12940.t3"; gene_id "file_1_file_1_jg12940";
derer1.05_1	AUGUSTUS	exon	6613344	6613494	.	-	.	transcript_id "file_1_file_1_jg12940.t3"; gene_id "file_1_file_1_jg12940";
derer1.05_1	AUGUSTUS	intron	6613495	6619396	.	-	.	transcript_id "file_1_file_1_jg12940.t3"; gene_id "file_1_file_1_jg12940";
derer1.05_1	AUGUSTUS	CDS	6619397	6619540	1	-	2	transcript_id "file_1_file_1_jg12940.t3"; gene_id "file_1_file_1_jg12940";
derer1.05_1	AUGUSTUS	exon	6619397	6619540	.	-	.	transcript_id "file_1_file_1_jg12940.t3"; gene_id "file_1_file_1_jg12940";
derer1.05_1	AUGUSTUS	intron	6619541	6630257	.	-	.	transcript_id "file_1_file_1_jg12940.t3"; gene_id "file_1_file_1_jg12940";
derer1.05_1	AUGUSTUS	CDS	6630258	6630297	1	-	0	transcript_id "file_1_file_1_jg12940.t3"; gene_id "file_1_file_1_jg12940";
derer1.05_1	AUGUSTUS	exon	6630258	6630297	.	-	.	transcript_id "file_1_file_1_jg12940.t3"; gene_id "file_1_file_1_jg12940";
derer1.05_1	AUGUSTUS	intron	6630298	6630392	.	-	.	transcript_id "file_1_file_1_jg12940.t3"; gene_id "file_1_file_1_jg12940";
derer1.05_1	AUGUSTUS	CDS	6630393	6630431	1	-	0	transcript_id "file_1_file_1_jg12940.t3"; gene_id "file_1_file_1_jg12940";
derer1.05_1	AUGUSTUS	exon	6630393	6630431	.	-	.	transcript_id "file_1_file_1_jg12940.t3"; gene_id "file_1_file_1_jg12940";
derer1.05_1	AUGUSTUS	intron	6630432	6634945	.	-	.	transcript_id "file_1_file_1_jg12940.t3"; gene_id "file_1_file_1_jg12940";
derer1.05_1	AUGUSTUS	CDS	6634946	6635046	0.97	-	2	transcript_id "file_1_file_1_jg12940.t3"; gene_id "file_1_file_1_jg12940";
derer1.05_1	AUGUSTUS	exon	6634946	6635046	.	-	.	transcript_id "file_1_file_1_jg12940.t3"; gene_id "file_1_file_1_jg12940";
derer1.05_1	AUGUSTUS	intron	6635047	6635305	.	-	.	transcript_id "file_1_file_1_jg12940.t3"; gene_id "file_1_file_1_jg12940";
derer1.05_1	AUGUSTUS	transcript	6611336	6635315	.	-	.	transcript_id "file_1_file_1_jg12940.t3"; gene_id "file_1_file_1_jg12940"
derer1.05_1	AUGUSTUS	gene	6611336	6635315	.	-	.	jg12940
derer1.05_1	AUGUSTUS	CDS	6635306	6635315	0.95	-	0	transcript_id "file_1_file_1_jg12940.t3"; gene_id "file_1_file_1_jg12940";
derer1.05_1	AUGUSTUS	exon	6635306	6635315	.	-	.	transcript_id "file_1_file_1_jg12940.t3"; gene_id "file_1_file_1_jg12940";
derer1.05_1	AUGUSTUS	start_codon	6635313	6635315	.	-	0	transcript_id "file_1_file_1_jg12940.t3"; gene_id "file_1_file_1_jg12940";
derer1.05_1	AUGUSTUS	start_codon	6859497	6859499	.	+	0	transcript_id "file_1_file_1_jg12984.t1"; gene_id "file_1_file_1_jg12984";
derer1.05_1	AUGUSTUS	CDS	6859497	6859593	1	+	0	transcript_id "file_1_file_1_jg12984.t1"; gene_id "file_1_file_1_jg12984";
derer1.05_1	AUGUSTUS	exon	6859497	6859593	.	+	.	transcript_id "file_1_file_1_jg12984.t1"; gene_id "file_1_file_1_jg12984";
derer1.05_1	AUGUSTUS	intron	6859594	6861044	.	+	.	transcript_id "file_1_file_1_jg12984.t1"; gene_id "file_1_file_1_jg12984";
derer1.05_1	AUGUSTUS	CDS	6861045	6861269	1	+	2	transcript_id "file_1_file_1_jg12984.t1"; gene_id "file_1_file_1_jg12984";
derer1.05_1	AUGUSTUS	exon	6861045	6861269	.	+	.	transcript_id "file_1_file_1_jg12984.t1"; gene_id "file_1_file_1_jg12984";
derer1.05_1	AUGUSTUS	intron	6861270	6861656	.	+	.	transcript_id "file_1_file_1_jg12984.t1"; gene_id "file_1_file_1_jg12984";
derer1.05_1	AUGUSTUS	CDS	6861657	6862062	1	+	2	transcript_id "file_1_file_1_jg12984.t1"; gene_id "file_1_file_1_jg12984";
derer1.05_1	AUGUSTUS	exon	6861657	6862062	.	+	.	transcript_id "file_1_file_1_jg12984.t1"; gene_id "file_1_file_1_jg12984";
derer1.05_1	AUGUSTUS	intron	6862063	6862118	.	+	.	transcript_id "file_1_file_1_jg12984.t1"; gene_id "file_1_file_1_jg12984";
derer1.05_1	AUGUSTUS	CDS	6862119	6862194	1	+	1	transcript_id "file_1_file_1_jg12984.t1"; gene_id "file_1_file_1_jg12984";
derer1.05_1	AUGUSTUS	exon	6862119	6862194	.	+	.	transcript_id "file_1_file_1_jg12984.t1"; gene_id "file_1_file_1_jg12984";
derer1.05_1	AUGUSTUS	intron	6862195	6862254	.	+	.	transcript_id "file_1_file_1_jg12984.t1"; gene_id "file_1_file_1_jg12984";
derer1.05_1	AUGUSTUS	transcript	6859497	6862782	.	+	.	transcript_id "file_1_file_1_jg12984.t1"; gene_id "file_1_file_1_jg12984"
derer1.05_1	AUGUSTUS	gene	6859497	6862782	.	+	.	jg12984
derer1.05_1	AUGUSTUS	CDS	6862255	6862782	1	+	0	transcript_id "file_1_file_1_jg12984.t1"; gene_id "file_1_file_1_jg12984";
derer1.05_1	AUGUSTUS	exon	6862255	6862782	.	+	.	transcript_id "file_1_file_1_jg12984.t1"; gene_id "file_1_file_1_jg12984";
derer1.05_1	AUGUSTUS	stop_codon	6862780	6862782	.	+	0	transcript_id "file_1_file_1_jg12984.t1"; gene_id "file_1_file_1_jg12984";
derer1.05_0	AUGUSTUS	start_codon	3216975	3216977	.	+	0	transcript_id "file_1_file_1_jg9049.t1"; gene_id "file_1_file_1_jg9049";
derer1.05_0	AUGUSTUS	CDS	3216975	3217221	1	+	0	transcript_id "file_1_file_1_jg9049.t1"; gene_id "file_1_file_1_jg9049";
derer1.05_0	AUGUSTUS	exon	3216975	3217221	.	+	.	transcript_id "file_1_file_1_jg9049.t1"; gene_id "file_1_file_1_jg9049";
derer1.05_0	AUGUSTUS	intron	3217222	3217285	.	+	.	transcript_id "file_1_file_1_jg9049.t1"; gene_id "file_1_file_1_jg9049";
derer1.05_0	AUGUSTUS	transcript	3216975	3217407	.	+	.	transcript_id "file_1_file_1_jg9049.t1"; gene_id "file_1_file_1_jg9049"
derer1.05_0	AUGUSTUS	gene	3216975	3217407	.	+	.	jg9049
derer1.05_0	AUGUSTUS	CDS	3217286	3217407	1	+	2	transcript_id "file_1_file_1_jg9049.t1"; gene_id "file_1_file_1_jg9049";
derer1.05_0	AUGUSTUS	exon	3217286	3217407	.	+	.	transcript_id "file_1_file_1_jg9049.t1"; gene_id "file_1_file_1_jg9049";
derer1.05_0	AUGUSTUS	stop_codon	3217405	3217407	.	+	0	transcript_id "file_1_file_1_jg9049.t1"; gene_id "file_1_file_1_jg9049";
derer1.05_1	AUGUSTUS	start_codon	1334185	1334187	.	+	0	transcript_id "file_1_file_1_jg12285.t1"; gene_id "file_1_file_1_jg12285";
derer1.05_1	AUGUSTUS	CDS	1334185	1334470	1	+	0	transcript_id "file_1_file_1_jg12285.t1"; gene_id "file_1_file_1_jg12285";
derer1.05_1	AUGUSTUS	exon	1334185	1334470	.	+	.	transcript_id "file_1_file_1_jg12285.t1"; gene_id "file_1_file_1_jg12285";
derer1.05_1	AUGUSTUS	intron	1334471	1334526	.	+	.	transcript_id "file_1_file_1_jg12285.t1"; gene_id "file_1_file_1_jg12285";
derer1.05_1	AUGUSTUS	CDS	1334527	1334787	1	+	2	transcript_id "file_1_file_1_jg12285.t1"; gene_id "file_1_file_1_jg12285";
derer1.05_1	AUGUSTUS	exon	1334527	1334787	.	+	.	transcript_id "file_1_file_1_jg12285.t1"; gene_id "file_1_file_1_jg12285";
derer1.05_1	AUGUSTUS	intron	1334788	1334850	.	+	.	transcript_id "file_1_file_1_jg12285.t1"; gene_id "file_1_file_1_jg12285";
derer1.05_1	AUGUSTUS	transcript	1334185	1335029	.	+	.	transcript_id "file_1_file_1_jg12285.t1"; gene_id "file_1_file_1_jg12285"
derer1.05_1	AUGUSTUS	gene	1334185	1335029	.	+	.	jg12285
derer1.05_1	AUGUSTUS	CDS	1334851	1335029	1	+	2	transcript_id "file_1_file_1_jg12285.t1"; gene_id "file_1_file_1_jg12285";
derer1.05_1	AUGUSTUS	exon	1334851	1335029	.	+	.	transcript_id "file_1_file_1_jg12285.t1"; gene_id "file_1_file_1_jg12285";
derer1.05_1	AUGUSTUS	stop_codon	1335027	1335029	.	+	0	transcript_id "file_1_file_1_jg12285.t1"; gene_id "file_1_file_1_jg12285";
derer1.05_2	AUGUSTUS	start_codon	20177422	20177424	.	+	0	transcript_id "file_1_file_1_jg2482.t1"; gene_id "file_1_file_1_jg2482";
derer1.05_2	AUGUSTUS	CDS	20177422	20177961	1	+	0	transcript_id "file_1_file_1_jg2482.t1"; gene_id "file_1_file_1_jg2482";
derer1.05_2	AUGUSTUS	exon	20177422	20177961	.	+	.	transcript_id "file_1_file_1_jg2482.t1"; gene_id "file_1_file_1_jg2482";
derer1.05_2	AUGUSTUS	intron	20177962	20178060	.	+	.	transcript_id "file_1_file_1_jg2482.t1"; gene_id "file_1_file_1_jg2482";
derer1.05_2	AUGUSTUS	CDS	20178061	20178258	1	+	0	transcript_id "file_1_file_1_jg2482.t1"; gene_id "file_1_file_1_jg2482";
derer1.05_2	AUGUSTUS	exon	20178061	20178258	.	+	.	transcript_id "file_1_file_1_jg2482.t1"; gene_id "file_1_file_1_jg2482";
derer1.05_2	AUGUSTUS	intron	20178259	20178326	.	+	.	transcript_id "file_1_file_1_jg2482.t1"; gene_id "file_1_file_1_jg2482";
derer1.05_2	AUGUSTUS	CDS	20178327	20178440	1	+	0	transcript_id "file_1_file_1_jg2482.t1"; gene_id "file_1_file_1_jg2482";
derer1.05_2	AUGUSTUS	exon	20178327	20178440	.	+	.	transcript_id "file_1_file_1_jg2482.t1"; gene_id "file_1_file_1_jg2482";
derer1.05_2	AUGUSTUS	intron	20178441	20180627	.	+	.	transcript_id "file_1_file_1_jg2482.t1"; gene_id "file_1_file_1_jg2482";
derer1.05_2	AUGUSTUS	CDS	20180628	20180902	1	+	0	transcript_id "file_1_file_1_jg2482.t1"; gene_id "file_1_file_1_jg2482";
derer1.05_2	AUGUSTUS	exon	20180628	20180902	.	+	.	transcript_id "file_1_file_1_jg2482.t1"; gene_id "file_1_file_1_jg2482";
derer1.05_2	AUGUSTUS	intron	20180903	20181012	.	+	.	transcript_id "file_1_file_1_jg2482.t1"; gene_id "file_1_file_1_jg2482";
derer1.05_2	AUGUSTUS	CDS	20181013	20181139	1	+	1	transcript_id "file_1_file_1_jg2482.t1"; gene_id "file_1_file_1_jg2482";
derer1.05_2	AUGUSTUS	exon	20181013	20181139	.	+	.	transcript_id "file_1_file_1_jg2482.t1"; gene_id "file_1_file_1_jg2482";
derer1.05_2	AUGUSTUS	intron	20181140	20181205	.	+	.	transcript_id "file_1_file_1_jg2482.t1"; gene_id "file_1_file_1_jg2482";
derer1.05_2	AUGUSTUS	CDS	20181206	20181992	1	+	0	transcript_id "file_1_file_1_jg2482.t1"; gene_id "file_1_file_1_jg2482";
derer1.05_2	AUGUSTUS	exon	20181206	20181992	.	+	.	transcript_id "file_1_file_1_jg2482.t1"; gene_id "file_1_file_1_jg2482";
derer1.05_2	AUGUSTUS	intron	20181993	20182340	.	+	.	transcript_id "file_1_file_1_jg2482.t1"; gene_id "file_1_file_1_jg2482";
derer1.05_2	AUGUSTUS	transcript	20177422	20182360	.	+	.	transcript_id "file_1_file_1_jg2482.t1"; gene_id "file_1_file_1_jg2482"
derer1.05_2	AUGUSTUS	CDS	20182341	20182360	1	+	2	transcript_id "file_1_file_1_jg2482.t1"; gene_id "file_1_file_1_jg2482";
derer1.05_2	AUGUSTUS	exon	20182341	20182360	.	+	.	transcript_id "file_1_file_1_jg2482.t1"; gene_id "file_1_file_1_jg2482";
derer1.05_2	AUGUSTUS	stop_codon	20182358	20182360	.	+	0	transcript_id "file_1_file_1_jg2482.t1"; gene_id "file_1_file_1_jg2482";
derer1.05_5	AUGUSTUS	start_codon	1573715	1573717	.	+	0	transcript_id "file_1_file_1_jg5315.t1"; gene_id "file_1_file_1_jg5315";
derer1.05_5	AUGUSTUS	CDS	1573715	1574467	1	+	0	transcript_id "file_1_file_1_jg5315.t1"; gene_id "file_1_file_1_jg5315";
derer1.05_5	AUGUSTUS	exon	1573715	1574467	.	+	.	transcript_id "file_1_file_1_jg5315.t1"; gene_id "file_1_file_1_jg5315";
derer1.05_5	AUGUSTUS	transcript	1573715	1574467	.	+	.	transcript_id "file_1_file_1_jg5315.t1"; gene_id "file_1_file_1_jg5315"
derer1.05_5	AUGUSTUS	gene	1573715	1574467	.	+	.	jg5315
derer1.05_5	AUGUSTUS	stop_codon	1574465	1574467	.	+	0	transcript_id "file_1_file_1_jg5315.t1"; gene_id "file_1_file_1_jg5315";
derer1.05_2624	AUGUSTUS	stop_codon	1507	1509	.	-	0	transcript_id "file_1_file_1_jg33.t1"; gene_id "file_1_file_1_jg33";
derer1.05_2624	AUGUSTUS	CDS	1507	1682	1	-	2	transcript_id "file_1_file_1_jg33.t1"; gene_id "file_1_file_1_jg33";
derer1.05_2624	AUGUSTUS	exon	1507	1682	.	-	.	transcript_id "file_1_file_1_jg33.t1"; gene_id "file_1_file_1_jg33";
derer1.05_2624	AUGUSTUS	transcript	1507	1682	.	-	.	transcript_id "file_1_file_1_jg33.t1"; gene_id "file_1_file_1_jg33"
derer1.05_2624	AUGUSTUS	gene	1507	1682	.	-	.	jg33
derer1.05_2	AUGUSTUS	stop_codon	20500714	20500716	.	-	0	transcript_id "file_1_file_1_jg2520.t1"; gene_id "file_1_file_1_jg2520";
derer1.05_2	AUGUSTUS	CDS	20500714	20501176	1	-	1	transcript_id "file_1_file_1_jg2520.t1"; gene_id "file_1_file_1_jg2520";
derer1.05_2	AUGUSTUS	exon	20500714	20501176	.	-	.	transcript_id "file_1_file_1_jg2520.t1"; gene_id "file_1_file_1_jg2520";
derer1.05_2	AUGUSTUS	intron	20501177	20501236	.	-	.	transcript_id "file_1_file_1_jg2520.t1"; gene_id "file_1_file_1_jg2520";
derer1.05_2	AUGUSTUS	CDS	20501237	20501341	0.95	-	1	transcript_id "file_1_file_1_jg2520.t1"; gene_id "file_1_file_1_jg2520";
derer1.05_2	AUGUSTUS	exon	20501237	20501341	.	-	.	transcript_id "file_1_file_1_jg2520.t1"; gene_id "file_1_file_1_jg2520";
derer1.05_2	AUGUSTUS	intron	20501342	20501397	.	-	.	transcript_id "file_1_file_1_jg2520.t1"; gene_id "file_1_file_1_jg2520";
derer1.05_2	AUGUSTUS	transcript	20500714	20501414	.	-	.	transcript_id "file_1_file_1_jg2520.t1"; gene_id "file_1_file_1_jg2520"
derer1.05_2	AUGUSTUS	gene	20500714	20501414	.	-	.	jg2520
derer1.05_2	AUGUSTUS	CDS	20501398	20501414	0.94	-	0	transcript_id "file_1_file_1_jg2520.t1"; gene_id "file_1_file_1_jg2520";
derer1.05_2	AUGUSTUS	exon	20501398	20501414	.	-	.	transcript_id "file_1_file_1_jg2520.t1"; gene_id "file_1_file_1_jg2520";
derer1.05_2	AUGUSTUS	start_codon	20501412	20501414	.	-	0	transcript_id "file_1_file_1_jg2520.t1"; gene_id "file_1_file_1_jg2520";
derer1.05_0	AUGUSTUS	stop_codon	2615020	2615022	.	-	0	transcript_id "file_1_file_1_jg8940.t1"; gene_id "file_1_file_1_jg8940";
derer1.05_0	AUGUSTUS	CDS	2615020	2615043	0.49	-	0	transcript_id "file_1_file_1_jg8940.t1"; gene_id "file_1_file_1_jg8940";
derer1.05_0	AUGUSTUS	exon	2615020	2615043	.	-	.	transcript_id "file_1_file_1_jg8940.t1"; gene_id "file_1_file_1_jg8940";
derer1.05_0	AUGUSTUS	intron	2615044	2615108	.	-	.	transcript_id "file_1_file_1_jg8940.t1"; gene_id "file_1_file_1_jg8940";
derer1.05_0	AUGUSTUS	CDS	2615109	2615407	0.49	-	2	transcript_id "file_1_file_1_jg8940.t1"; gene_id "file_1_file_1_jg8940";
derer1.05_0	AUGUSTUS	exon	2615109	2615407	.	-	.	transcript_id "file_1_file_1_jg8940.t1"; gene_id "file_1_file_1_jg8940";
derer1.05_0	AUGUSTUS	intron	2615408	2615470	.	-	.	transcript_id "file_1_file_1_jg8940.t1"; gene_id "file_1_file_1_jg8940";
derer1.05_0	AUGUSTUS	transcript	2615020	2615576	.	-	.	transcript_id "file_1_file_1_jg8940.t1"; gene_id "file_1_file_1_jg8940"
derer1.05_0	AUGUSTUS	gene	2615020	2615576	.	-	.	jg8940
derer1.05_0	AUGUSTUS	CDS	2615471	2615576	1	-	0	transcript_id "file_1_file_1_jg8940.t1"; gene_id "file_1_file_1_jg8940";
derer1.05_0	AUGUSTUS	exon	2615471	2615576	.	-	.	transcript_id "file_1_file_1_jg8940.t1"; gene_id "file_1_file_1_jg8940";
derer1.05_0	AUGUSTUS	start_codon	2615574	2615576	.	-	0	transcript_id "file_1_file_1_jg8940.t1"; gene_id "file_1_file_1_jg8940";
derer1.05_5	AUGUSTUS	start_codon	1695195	1695197	.	+	0	transcript_id "file_1_file_1_jg5335.t1"; gene_id "file_1_file_1_jg5335";
derer1.05_5	AUGUSTUS	CDS	1695195	1695998	1	+	0	transcript_id "file_1_file_1_jg5335.t1"; gene_id "file_1_file_1_jg5335";
derer1.05_5	AUGUSTUS	exon	1695195	1695998	.	+	.	transcript_id "file_1_file_1_jg5335.t1"; gene_id "file_1_file_1_jg5335";
derer1.05_5	AUGUSTUS	transcript	1695195	1695998	.	+	.	transcript_id "file_1_file_1_jg5335.t1"; gene_id "file_1_file_1_jg5335"
derer1.05_5	AUGUSTUS	gene	1695195	1695998	.	+	.	jg5335
derer1.05_5	AUGUSTUS	stop_codon	1695996	1695998	.	+	0	transcript_id "file_1_file_1_jg5335.t1"; gene_id "file_1_file_1_jg5335";
derer1.05_3	AUGUSTUS	stop_codon	10194417	10194419	.	-	0	transcript_id "file_1_file_1_jg7685.t4"; gene_id "file_1_file_1_jg7685";
derer1.05_3	AUGUSTUS	CDS	10194417	10194770	1	-	0	transcript_id "file_1_file_1_jg7685.t4"; gene_id "file_1_file_1_jg7685";
derer1.05_3	AUGUSTUS	exon	10194417	10194770	.	-	.	transcript_id "file_1_file_1_jg7685.t4"; gene_id "file_1_file_1_jg7685";
derer1.05_3	AUGUSTUS	intron	10194771	10194832	.	-	.	transcript_id "file_1_file_1_jg7685.t4"; gene_id "file_1_file_1_jg7685";
derer1.05_3	AUGUSTUS	CDS	10194833	10195755	1	-	2	transcript_id "file_1_file_1_jg7685.t4"; gene_id "file_1_file_1_jg7685";
derer1.05_3	AUGUSTUS	exon	10194833	10195755	.	-	.	transcript_id "file_1_file_1_jg7685.t4"; gene_id "file_1_file_1_jg7685";
derer1.05_3	AUGUSTUS	intron	10195756	10195898	.	-	.	transcript_id "file_1_file_1_jg7685.t4"; gene_id "file_1_file_1_jg7685";
derer1.05_3	AUGUSTUS	CDS	10195899	10196051	1	-	2	transcript_id "file_1_file_1_jg7685.t4"; gene_id "file_1_file_1_jg7685";
derer1.05_3	AUGUSTUS	exon	10195899	10196051	.	-	.	transcript_id "file_1_file_1_jg7685.t4"; gene_id "file_1_file_1_jg7685";
derer1.05_3	AUGUSTUS	intron	10196052	10197549	.	-	.	transcript_id "file_1_file_1_jg7685.t4"; gene_id "file_1_file_1_jg7685";
derer1.05_3	AUGUSTUS	CDS	10197550	10197597	1	-	2	transcript_id "file_1_file_1_jg7685.t4"; gene_id "file_1_file_1_jg7685";
derer1.05_3	AUGUSTUS	exon	10197550	10197597	.	-	.	transcript_id "file_1_file_1_jg7685.t4"; gene_id "file_1_file_1_jg7685";
derer1.05_3	AUGUSTUS	intron	10197598	10198843	.	-	.	transcript_id "file_1_file_1_jg7685.t4"; gene_id "file_1_file_1_jg7685";
derer1.05_3	AUGUSTUS	CDS	10198844	10198864	1	-	2	transcript_id "file_1_file_1_jg7685.t4"; gene_id "file_1_file_1_jg7685";
derer1.05_3	AUGUSTUS	exon	10198844	10198864	.	-	.	transcript_id "file_1_file_1_jg7685.t4"; gene_id "file_1_file_1_jg7685";
derer1.05_3	AUGUSTUS	intron	10198865	10199850	.	-	.	transcript_id "file_1_file_1_jg7685.t4"; gene_id "file_1_file_1_jg7685";
derer1.05_3	AUGUSTUS	CDS	10199851	10199883	1	-	2	transcript_id "file_1_file_1_jg7685.t4"; gene_id "file_1_file_1_jg7685";
derer1.05_3	AUGUSTUS	exon	10199851	10199883	.	-	.	transcript_id "file_1_file_1_jg7685.t4"; gene_id "file_1_file_1_jg7685";
derer1.05_3	AUGUSTUS	intron	10199884	10200277	.	-	.	transcript_id "file_1_file_1_jg7685.t4"; gene_id "file_1_file_1_jg7685";
derer1.05_3	AUGUSTUS	CDS	10200278	10200405	1	-	1	transcript_id "file_1_file_1_jg7685.t4"; gene_id "file_1_file_1_jg7685";
derer1.05_3	AUGUSTUS	exon	10200278	10200405	.	-	.	transcript_id "file_1_file_1_jg7685.t4"; gene_id "file_1_file_1_jg7685";
derer1.05_3	AUGUSTUS	intron	10200406	10200794	.	-	.	transcript_id "file_1_file_1_jg7685.t4"; gene_id "file_1_file_1_jg7685";
derer1.05_3	AUGUSTUS	CDS	10200795	10200941	1	-	1	transcript_id "file_1_file_1_jg7685.t4"; gene_id "file_1_file_1_jg7685";
derer1.05_3	AUGUSTUS	exon	10200795	10200941	.	-	.	transcript_id "file_1_file_1_jg7685.t4"; gene_id "file_1_file_1_jg7685";
derer1.05_3	AUGUSTUS	intron	10200942	10201013	.	-	.	transcript_id "file_1_file_1_jg7685.t4"; gene_id "file_1_file_1_jg7685";
derer1.05_3	AUGUSTUS	transcript	10194417	10201168	.	-	.	transcript_id "file_1_file_1_jg7685.t4"; gene_id "file_1_file_1_jg7685"
derer1.05_3	AUGUSTUS	CDS	10201014	10201168	1	-	0	transcript_id "file_1_file_1_jg7685.t4"; gene_id "file_1_file_1_jg7685";
derer1.05_3	AUGUSTUS	exon	10201014	10201168	.	-	.	transcript_id "file_1_file_1_jg7685.t4"; gene_id "file_1_file_1_jg7685";
derer1.05_3	AUGUSTUS	start_codon	10201166	10201168	.	-	0	transcript_id "file_1_file_1_jg7685.t4"; gene_id "file_1_file_1_jg7685";
derer1.05_5	AUGUSTUS	start_codon	9720570	9720572	.	+	0	transcript_id "file_1_file_1_jg6416.t1"; gene_id "file_1_file_1_jg6416";
derer1.05_5	AUGUSTUS	CDS	9720570	9720654	1	+	0	transcript_id "file_1_file_1_jg6416.t1"; gene_id "file_1_file_1_jg6416";
derer1.05_5	AUGUSTUS	exon	9720570	9720654	.	+	.	transcript_id "file_1_file_1_jg6416.t1"; gene_id "file_1_file_1_jg6416";
derer1.05_5	AUGUSTUS	intron	9720655	9720946	.	+	.	transcript_id "file_1_file_1_jg6416.t1"; gene_id "file_1_file_1_jg6416";
derer1.05_5	AUGUSTUS	CDS	9720947	9721044	1	+	2	transcript_id "file_1_file_1_jg6416.t1"; gene_id "file_1_file_1_jg6416";
derer1.05_5	AUGUSTUS	exon	9720947	9721044	.	+	.	transcript_id "file_1_file_1_jg6416.t1"; gene_id "file_1_file_1_jg6416";
derer1.05_5	AUGUSTUS	intron	9721045	9721097	.	+	.	transcript_id "file_1_file_1_jg6416.t1"; gene_id "file_1_file_1_jg6416";
derer1.05_5	AUGUSTUS	CDS	9721098	9721700	1	+	0	transcript_id "file_1_file_1_jg6416.t1"; gene_id "file_1_file_1_jg6416";
derer1.05_5	AUGUSTUS	exon	9721098	9721700	.	+	.	transcript_id "file_1_file_1_jg6416.t1"; gene_id "file_1_file_1_jg6416";
derer1.05_5	AUGUSTUS	intron	9721701	9721763	.	+	.	transcript_id "file_1_file_1_jg6416.t1"; gene_id "file_1_file_1_jg6416";
derer1.05_5	AUGUSTUS	CDS	9721764	9721906	1	+	0	transcript_id "file_1_file_1_jg6416.t1"; gene_id "file_1_file_1_jg6416";
derer1.05_5	AUGUSTUS	exon	9721764	9721906	.	+	.	transcript_id "file_1_file_1_jg6416.t1"; gene_id "file_1_file_1_jg6416";
derer1.05_5	AUGUSTUS	intron	9721907	9721969	.	+	.	transcript_id "file_1_file_1_jg6416.t1"; gene_id "file_1_file_1_jg6416";
derer1.05_5	AUGUSTUS	transcript	9720570	9722036	.	+	.	transcript_id "file_1_file_1_jg6416.t1"; gene_id "file_1_file_1_jg6416"
derer1.05_5	AUGUSTUS	gene	9720570	9722036	.	+	.	jg6416
derer1.05_5	AUGUSTUS	CDS	9721970	9722036	1	+	1	transcript_id "file_1_file_1_jg6416.t1"; gene_id "file_1_file_1_jg6416";
derer1.05_5	AUGUSTUS	exon	9721970	9722036	.	+	.	transcript_id "file_1_file_1_jg6416.t1"; gene_id "file_1_file_1_jg6416";
derer1.05_5	AUGUSTUS	stop_codon	9722034	9722036	.	+	0	transcript_id "file_1_file_1_jg6416.t1"; gene_id "file_1_file_1_jg6416";
derer1.05_1	GeneMark.hmm	start_codon	860308	860310	.	+	0	gene_id "file_1_file_2_3037_g"; transcript_id "file_1_file_2_3037_t"; count "file_1_file_2_1_1";
derer1.05_1	GeneMark.hmm	CDS	860308	860631	.	+	0	gene_id "file_1_file_2_3037_g"; transcript_id "file_1_file_2_3037_t"; evidence "file_1_file_2_0_1"; cds_type "file_1_file_2_Initial"; count "file_1_file_2_1_14"; anchored "file_1_file_2_1_1";
derer1.05_1	GeneMark.hmm	exon	860308	860631	0	+	.	gene_id "file_1_file_2_3037_g"; transcript_id "file_1_file_2_3037_t"; evidence "file_1_file_2_0_1"; cds_type "file_1_file_2_Initial"; count "file_1_file_2_1_14"; anchored "file_1_file_2_1_1";
derer1.05_1	GeneMark.hmm	CDS	860678	860851	.	+	0	gene_id "file_1_file_2_3037_g"; transcript_id "file_1_file_2_3037_t"; evidence "file_1_file_2_1_1"; cds_type "file_1_file_2_Internal"; count "file_1_file_2_2_14"; anchored "file_1_file_2_1_1";
derer1.05_1	GeneMark.hmm	exon	860678	860851	0	+	.	gene_id "file_1_file_2_3037_g"; transcript_id "file_1_file_2_3037_t"; evidence "file_1_file_2_1_1"; cds_type "file_1_file_2_Internal"; count "file_1_file_2_2_14"; anchored "file_1_file_2_1_1";
derer1.05_1	GeneMark.hmm	CDS	860909	861316	.	+	0	gene_id "file_1_file_2_3037_g"; transcript_id "file_1_file_2_3037_t"; evidence "file_1_file_2_1_1"; cds_type "file_1_file_2_Internal"; count "file_1_file_2_3_14"; anchored "file_1_file_2_1_1";
derer1.05_1	GeneMark.hmm	exon	860909	861316	0	+	.	gene_id "file_1_file_2_3037_g"; transcript_id "file_1_file_2_3037_t"; evidence "file_1_file_2_1_1"; cds_type "file_1_file_2_Internal"; count "file_1_file_2_3_14"; anchored "file_1_file_2_1_1";
derer1.05_1	GeneMark.hmm	CDS	861375	861961	.	+	0	gene_id "file_1_file_2_3037_g"; transcript_id "file_1_file_2_3037_t"; evidence "file_1_file_2_1_1"; cds_type "file_1_file_2_Internal"; count "file_1_file_2_4_14"; anchored "file_1_file_2_1_1";
derer1.05_1	GeneMark.hmm	exon	861375	861961	0	+	.	gene_id "file_1_file_2_3037_g"; transcript_id "file_1_file_2_3037_t"; evidence "file_1_file_2_1_1"; cds_type "file_1_file_2_Internal"; count "file_1_file_2_4_14"; anchored "file_1_file_2_1_1";
derer1.05_1	GeneMark.hmm	CDS	862016	862254	.	+	1	gene_id "file_1_file_2_3037_g"; transcript_id "file_1_file_2_3037_t"; evidence "file_1_file_2_1_1"; cds_type "file_1_file_2_Internal"; count "file_1_file_2_5_14"; anchored "file_1_file_2_1_1";
derer1.05_1	GeneMark.hmm	exon	862016	862254	0	+	.	gene_id "file_1_file_2_3037_g"; transcript_id "file_1_file_2_3037_t"; evidence "file_1_file_2_1_1"; cds_type "file_1_file_2_Internal"; count "file_1_file_2_5_14"; anchored "file_1_file_2_1_1";
derer1.05_1	GeneMark.hmm	CDS	862311	863245	.	+	2	gene_id "file_1_file_2_3037_g"; transcript_id "file_1_file_2_3037_t"; evidence "file_1_file_2_1_1"; cds_type "file_1_file_2_Internal"; count "file_1_file_2_6_14"; anchored "file_1_file_2_1_1";
derer1.05_1	GeneMark.hmm	exon	862311	863245	0	+	.	gene_id "file_1_file_2_3037_g"; transcript_id "file_1_file_2_3037_t"; evidence "file_1_file_2_1_1"; cds_type "file_1_file_2_Internal"; count "file_1_file_2_6_14"; anchored "file_1_file_2_1_1";
derer1.05_1	GeneMark.hmm	CDS	863304	863436	.	+	0	gene_id "file_1_file_2_3037_g"; transcript_id "file_1_file_2_3037_t"; evidence "file_1_file_2_1_1"; cds_type "file_1_file_2_Internal"; count "file_1_file_2_7_14"; anchored "file_1_file_2_1_1";
derer1.05_1	GeneMark.hmm	exon	863304	863436	0	+	.	gene_id "file_1_file_2_3037_g"; transcript_id "file_1_file_2_3037_t"; evidence "file_1_file_2_1_1"; cds_type "file_1_file_2_Internal"; count "file_1_file_2_7_14"; anchored "file_1_file_2_1_1";
derer1.05_1	GeneMark.hmm	CDS	863492	863645	.	+	2	gene_id "file_1_file_2_3037_g"; transcript_id "file_1_file_2_3037_t"; evidence "file_1_file_2_1_1"; cds_type "file_1_file_2_Internal"; count "file_1_file_2_8_14"; anchored "file_1_file_2_1_1";
derer1.05_1	GeneMark.hmm	exon	863492	863645	0	+	.	gene_id "file_1_file_2_3037_g"; transcript_id "file_1_file_2_3037_t"; evidence "file_1_file_2_1_1"; cds_type "file_1_file_2_Internal"; count "file_1_file_2_8_14"; anchored "file_1_file_2_1_1";
derer1.05_1	GeneMark.hmm	CDS	863703	864389	.	+	1	gene_id "file_1_file_2_3037_g"; transcript_id "file_1_file_2_3037_t"; evidence "file_1_file_2_1_1"; cds_type "file_1_file_2_Internal"; count "file_1_file_2_9_14"; anchored "file_1_file_2_1_1";
derer1.05_1	GeneMark.hmm	exon	863703	864389	0	+	.	gene_id "file_1_file_2_3037_g"; transcript_id "file_1_file_2_3037_t"; evidence "file_1_file_2_1_1"; cds_type "file_1_file_2_Internal"; count "file_1_file_2_9_14"; anchored "file_1_file_2_1_1";
derer1.05_1	GeneMark.hmm	CDS	864444	865100	.	+	1	gene_id "file_1_file_2_3037_g"; transcript_id "file_1_file_2_3037_t"; evidence "file_1_file_2_1_1"; cds_type "file_1_file_2_Internal"; count "file_1_file_2_10_14"; anchored "file_1_file_2_1_1";
derer1.05_1	GeneMark.hmm	exon	864444	865100	0	+	.	gene_id "file_1_file_2_3037_g"; transcript_id "file_1_file_2_3037_t"; evidence "file_1_file_2_1_1"; cds_type "file_1_file_2_Internal"; count "file_1_file_2_10_14"; anchored "file_1_file_2_1_1";
derer1.05_1	GeneMark.hmm	CDS	865152	865284	.	+	1	gene_id "file_1_file_2_3037_g"; transcript_id "file_1_file_2_3037_t"; evidence "file_1_file_2_1_1"; cds_type "file_1_file_2_Internal"; count "file_1_file_2_11_14"; anchored "file_1_file_2_1_1";
derer1.05_1	GeneMark.hmm	exon	865152	865284	0	+	.	gene_id "file_1_file_2_3037_g"; transcript_id "file_1_file_2_3037_t"; evidence "file_1_file_2_1_1"; cds_type "file_1_file_2_Internal"; count "file_1_file_2_11_14"; anchored "file_1_file_2_1_1";
derer1.05_1	GeneMark.hmm	CDS	865342	866330	.	+	0	gene_id "file_1_file_2_3037_g"; transcript_id "file_1_file_2_3037_t"; evidence "file_1_file_2_1_1"; cds_type "file_1_file_2_Internal"; count "file_1_file_2_12_14"; anchored "file_1_file_2_1_1";
derer1.05_1	GeneMark.hmm	exon	865342	866330	0	+	.	gene_id "file_1_file_2_3037_g"; transcript_id "file_1_file_2_3037_t"; evidence "file_1_file_2_1_1"; cds_type "file_1_file_2_Internal"; count "file_1_file_2_12_14"; anchored "file_1_file_2_1_1";
derer1.05_1	GeneMark.hmm	CDS	866381	866711	.	+	1	gene_id "file_1_file_2_3037_g"; transcript_id "file_1_file_2_3037_t"; evidence "file_1_file_2_1_1"; cds_type "file_1_file_2_Internal"; count "file_1_file_2_13_14"; anchored "file_1_file_2_1_1";
derer1.05_1	GeneMark.hmm	exon	866381	866711	0	+	.	gene_id "file_1_file_2_3037_g"; transcript_id "file_1_file_2_3037_t"; evidence "file_1_file_2_1_1"; cds_type "file_1_file_2_Internal"; count "file_1_file_2_13_14"; anchored "file_1_file_2_1_1";
derer1.05_1	GeneMark.hmm	CDS	866770	866961	.	+	0	gene_id "file_1_file_2_3037_g"; transcript_id "file_1_file_2_3037_t"; evidence "file_1_file_2_1_1"; cds_type "file_1_file_2_Terminal"; count "file_1_file_2_14_14"; anchored "file_1_file_2_1_1";
derer1.05_1	GeneMark.hmm	exon	866770	866961	0	+	.	gene_id "file_1_file_2_3037_g"; transcript_id "file_1_file_2_3037_t"; evidence "file_1_file_2_1_1"; cds_type "file_1_file_2_Terminal"; count "file_1_file_2_14_14"; anchored "file_1_file_2_1_1";
derer1.05_1	GeneMark.hmm	stop_codon	866959	866961	.	+	0	gene_id "file_1_file_2_3037_g"; transcript_id "file_1_file_2_3037_t"; count "file_1_file_2_1_1";
derer1.05_5	AUGUSTUS	start_codon	1428329	1428331	.	+	0	transcript_id "file_1_file_1_jg5296.t1"; gene_id "file_1_file_1_jg5296";
derer1.05_5	AUGUSTUS	CDS	1428329	1428814	1	+	0	transcript_id "file_1_file_1_jg5296.t1"; gene_id "file_1_file_1_jg5296";
derer1.05_5	AUGUSTUS	exon	1428329	1428814	.	+	.	transcript_id "file_1_file_1_jg5296.t1"; gene_id "file_1_file_1_jg5296";
derer1.05_5	AUGUSTUS	transcript	1428329	1428814	.	+	.	transcript_id "file_1_file_1_jg5296.t1"; gene_id "file_1_file_1_jg5296"
derer1.05_5	AUGUSTUS	gene	1428329	1428814	.	+	.	jg5296
derer1.05_5	AUGUSTUS	stop_codon	1428812	1428814	.	+	0	transcript_id "file_1_file_1_jg5296.t1"; gene_id "file_1_file_1_jg5296";
derer1.05_2	AUGUSTUS	stop_codon	4878316	4878318	.	-	0	transcript_id "file_1_file_1_jg467.t1"; gene_id "file_1_file_1_jg467";
derer1.05_2	AUGUSTUS	CDS	4878316	4878785	1	-	2	transcript_id "file_1_file_1_jg467.t1"; gene_id "file_1_file_1_jg467";
derer1.05_2	AUGUSTUS	exon	4878316	4878785	.	-	.	transcript_id "file_1_file_1_jg467.t1"; gene_id "file_1_file_1_jg467";
derer1.05_2	AUGUSTUS	intron	4878786	4878849	.	-	.	transcript_id "file_1_file_1_jg467.t1"; gene_id "file_1_file_1_jg467";
derer1.05_2	AUGUSTUS	transcript	4878316	4878940	.	-	.	transcript_id "file_1_file_1_jg467.t1"; gene_id "file_1_file_1_jg467"
derer1.05_2	AUGUSTUS	gene	4878316	4878940	.	-	.	jg467
derer1.05_2	AUGUSTUS	CDS	4878850	4878940	1	-	0	transcript_id "file_1_file_1_jg467.t1"; gene_id "file_1_file_1_jg467";
derer1.05_2	AUGUSTUS	exon	4878850	4878940	.	-	.	transcript_id "file_1_file_1_jg467.t1"; gene_id "file_1_file_1_jg467";
derer1.05_2	AUGUSTUS	start_codon	4878938	4878940	.	-	0	transcript_id "file_1_file_1_jg467.t1"; gene_id "file_1_file_1_jg467";
derer1.05_2	AUGUSTUS	stop_codon	7323510	7323512	.	-	0	transcript_id "file_1_file_1_jg678.t1"; gene_id "file_1_file_1_jg678";
derer1.05_2	AUGUSTUS	CDS	7323510	7323515	0.94	-	0	transcript_id "file_1_file_1_jg678.t1"; gene_id "file_1_file_1_jg678";
derer1.05_2	AUGUSTUS	exon	7323510	7323515	.	-	.	transcript_id "file_1_file_1_jg678.t1"; gene_id "file_1_file_1_jg678";
derer1.05_2	AUGUSTUS	intron	7323516	7323611	.	-	.	transcript_id "file_1_file_1_jg678.t1"; gene_id "file_1_file_1_jg678";
derer1.05_2	AUGUSTUS	CDS	7323612	7324227	0.97	-	1	transcript_id "file_1_file_1_jg678.t1"; gene_id "file_1_file_1_jg678";
derer1.05_2	AUGUSTUS	exon	7323612	7324227	.	-	.	transcript_id "file_1_file_1_jg678.t1"; gene_id "file_1_file_1_jg678";
derer1.05_2	AUGUSTUS	intron	7324228	7324287	.	-	.	transcript_id "file_1_file_1_jg678.t1"; gene_id "file_1_file_1_jg678";
derer1.05_2	AUGUSTUS	CDS	7324288	7325149	1	-	2	transcript_id "file_1_file_1_jg678.t1"; gene_id "file_1_file_1_jg678";
derer1.05_2	AUGUSTUS	exon	7324288	7325149	.	-	.	transcript_id "file_1_file_1_jg678.t1"; gene_id "file_1_file_1_jg678";
derer1.05_2	AUGUSTUS	intron	7325150	7325212	.	-	.	transcript_id "file_1_file_1_jg678.t1"; gene_id "file_1_file_1_jg678";
derer1.05_2	AUGUSTUS	CDS	7325213	7325345	1	-	0	transcript_id "file_1_file_1_jg678.t1"; gene_id "file_1_file_1_jg678";
derer1.05_2	AUGUSTUS	exon	7325213	7325345	.	-	.	transcript_id "file_1_file_1_jg678.t1"; gene_id "file_1_file_1_jg678";
derer1.05_2	AUGUSTUS	intron	7325346	7325410	.	-	.	transcript_id "file_1_file_1_jg678.t1"; gene_id "file_1_file_1_jg678";
derer1.05_2	AUGUSTUS	CDS	7325411	7326066	1	-	2	transcript_id "file_1_file_1_jg678.t1"; gene_id "file_1_file_1_jg678";
derer1.05_2	AUGUSTUS	exon	7325411	7326066	.	-	.	transcript_id "file_1_file_1_jg678.t1"; gene_id "file_1_file_1_jg678";
derer1.05_2	AUGUSTUS	intron	7326067	7326130	.	-	.	transcript_id "file_1_file_1_jg678.t1"; gene_id "file_1_file_1_jg678";
derer1.05_2	AUGUSTUS	CDS	7326131	7326240	1	-	1	transcript_id "file_1_file_1_jg678.t1"; gene_id "file_1_file_1_jg678";
derer1.05_2	AUGUSTUS	exon	7326131	7326240	.	-	.	transcript_id "file_1_file_1_jg678.t1"; gene_id "file_1_file_1_jg678";
derer1.05_2	AUGUSTUS	intron	7326241	7326341	.	-	.	transcript_id "file_1_file_1_jg678.t1"; gene_id "file_1_file_1_jg678";
derer1.05_2	AUGUSTUS	CDS	7326342	7326423	1	-	2	transcript_id "file_1_file_1_jg678.t1"; gene_id "file_1_file_1_jg678";
derer1.05_2	AUGUSTUS	exon	7326342	7326423	.	-	.	transcript_id "file_1_file_1_jg678.t1"; gene_id "file_1_file_1_jg678";
derer1.05_2	AUGUSTUS	intron	7326424	7326976	.	-	.	transcript_id "file_1_file_1_jg678.t1"; gene_id "file_1_file_1_jg678";
derer1.05_2	AUGUSTUS	CDS	7326977	7327229	1	-	0	transcript_id "file_1_file_1_jg678.t1"; gene_id "file_1_file_1_jg678";
derer1.05_2	AUGUSTUS	exon	7326977	7327229	.	-	.	transcript_id "file_1_file_1_jg678.t1"; gene_id "file_1_file_1_jg678";
derer1.05_2	AUGUSTUS	intron	7327230	7327287	.	-	.	transcript_id "file_1_file_1_jg678.t1"; gene_id "file_1_file_1_jg678";
derer1.05_2	AUGUSTUS	CDS	7327288	7327452	1	-	0	transcript_id "file_1_file_1_jg678.t1"; gene_id "file_1_file_1_jg678";
derer1.05_2	AUGUSTUS	exon	7327288	7327452	.	-	.	transcript_id "file_1_file_1_jg678.t1"; gene_id "file_1_file_1_jg678";
derer1.05_2	AUGUSTUS	intron	7327453	7327555	.	-	.	transcript_id "file_1_file_1_jg678.t1"; gene_id "file_1_file_1_jg678";
derer1.05_2	AUGUSTUS	CDS	7327556	7328755	1	-	0	transcript_id "file_1_file_1_jg678.t1"; gene_id "file_1_file_1_jg678";
derer1.05_2	AUGUSTUS	exon	7327556	7328755	.	-	.	transcript_id "file_1_file_1_jg678.t1"; gene_id "file_1_file_1_jg678";
derer1.05_2	AUGUSTUS	intron	7328756	7328821	.	-	.	transcript_id "file_1_file_1_jg678.t1"; gene_id "file_1_file_1_jg678";
derer1.05_2	AUGUSTUS	transcript	7323510	7329124	.	-	.	transcript_id "file_1_file_1_jg678.t1"; gene_id "file_1_file_1_jg678"
derer1.05_2	AUGUSTUS	gene	7323510	7329124	.	-	.	jg678
derer1.05_2	AUGUSTUS	CDS	7328822	7329124	0.85	-	0	transcript_id "file_1_file_1_jg678.t1"; gene_id "file_1_file_1_jg678";
derer1.05_2	AUGUSTUS	exon	7328822	7329124	.	-	.	transcript_id "file_1_file_1_jg678.t1"; gene_id "file_1_file_1_jg678";
derer1.05_2	AUGUSTUS	start_codon	7329122	7329124	.	-	0	transcript_id "file_1_file_1_jg678.t1"; gene_id "file_1_file_1_jg678";
derer1.05_4	AUGUSTUS	start_codon	7376906	7376908	.	+	0	transcript_id "file_1_file_1_jg3769.t2"; gene_id "file_1_file_1_jg3769";
derer1.05_4	AUGUSTUS	CDS	7376906	7377031	1	+	0	transcript_id "file_1_file_1_jg3769.t2"; gene_id "file_1_file_1_jg3769";
derer1.05_4	AUGUSTUS	exon	7376906	7377031	.	+	.	transcript_id "file_1_file_1_jg3769.t2"; gene_id "file_1_file_1_jg3769";
derer1.05_4	AUGUSTUS	intron	7377032	7377105	.	+	.	transcript_id "file_1_file_1_jg3769.t2"; gene_id "file_1_file_1_jg3769";
derer1.05_4	AUGUSTUS	CDS	7377106	7377306	1	+	0	transcript_id "file_1_file_1_jg3769.t2"; gene_id "file_1_file_1_jg3769";
derer1.05_4	AUGUSTUS	exon	7377106	7377306	.	+	.	transcript_id "file_1_file_1_jg3769.t2"; gene_id "file_1_file_1_jg3769";
derer1.05_4	AUGUSTUS	intron	7377307	7377620	.	+	.	transcript_id "file_1_file_1_jg3769.t2"; gene_id "file_1_file_1_jg3769";
derer1.05_4	AUGUSTUS	CDS	7377621	7378451	1	+	0	transcript_id "file_1_file_1_jg3769.t2"; gene_id "file_1_file_1_jg3769";
derer1.05_4	AUGUSTUS	exon	7377621	7378451	.	+	.	transcript_id "file_1_file_1_jg3769.t2"; gene_id "file_1_file_1_jg3769";
derer1.05_4	AUGUSTUS	intron	7378452	7379846	.	+	.	transcript_id "file_1_file_1_jg3769.t2"; gene_id "file_1_file_1_jg3769";
derer1.05_4	AUGUSTUS	CDS	7379847	7380101	1	+	0	transcript_id "file_1_file_1_jg3769.t2"; gene_id "file_1_file_1_jg3769";
derer1.05_4	AUGUSTUS	exon	7379847	7380101	.	+	.	transcript_id "file_1_file_1_jg3769.t2"; gene_id "file_1_file_1_jg3769";
derer1.05_4	AUGUSTUS	intron	7380102	7381657	.	+	.	transcript_id "file_1_file_1_jg3769.t2"; gene_id "file_1_file_1_jg3769";
derer1.05_4	AUGUSTUS	CDS	7381658	7381790	1	+	0	transcript_id "file_1_file_1_jg3769.t2"; gene_id "file_1_file_1_jg3769";
derer1.05_4	AUGUSTUS	exon	7381658	7381790	.	+	.	transcript_id "file_1_file_1_jg3769.t2"; gene_id "file_1_file_1_jg3769";
derer1.05_4	AUGUSTUS	intron	7381791	7389318	.	+	.	transcript_id "file_1_file_1_jg3769.t2"; gene_id "file_1_file_1_jg3769";
derer1.05_4	AUGUSTUS	transcript	7376906	7389860	.	+	.	transcript_id "file_1_file_1_jg3769.t2"; gene_id "file_1_file_1_jg3769"
derer1.05_4	AUGUSTUS	gene	7376906	7389860	.	+	.	jg3769
derer1.05_4	AUGUSTUS	CDS	7389319	7389860	0.99	+	2	transcript_id "file_1_file_1_jg3769.t2"; gene_id "file_1_file_1_jg3769";
derer1.05_4	AUGUSTUS	exon	7389319	7389860	.	+	.	transcript_id "file_1_file_1_jg3769.t2"; gene_id "file_1_file_1_jg3769";
derer1.05_4	AUGUSTUS	stop_codon	7389858	7389860	.	+	0	transcript_id "file_1_file_1_jg3769.t2"; gene_id "file_1_file_1_jg3769";
derer1.05_3	AUGUSTUS	start_codon	6162616	6162618	.	+	0	transcript_id "file_1_file_1_jg7177.t1"; gene_id "file_1_file_1_jg7177";
derer1.05_3	AUGUSTUS	CDS	6162616	6163257	1	+	0	transcript_id "file_1_file_1_jg7177.t1"; gene_id "file_1_file_1_jg7177";
derer1.05_3	AUGUSTUS	exon	6162616	6163257	.	+	.	transcript_id "file_1_file_1_jg7177.t1"; gene_id "file_1_file_1_jg7177";
derer1.05_3	AUGUSTUS	intron	6163258	6163364	.	+	.	transcript_id "file_1_file_1_jg7177.t1"; gene_id "file_1_file_1_jg7177";
derer1.05_3	AUGUSTUS	CDS	6163365	6163686	1	+	0	transcript_id "file_1_file_1_jg7177.t1"; gene_id "file_1_file_1_jg7177";
derer1.05_3	AUGUSTUS	exon	6163365	6163686	.	+	.	transcript_id "file_1_file_1_jg7177.t1"; gene_id "file_1_file_1_jg7177";
derer1.05_3	AUGUSTUS	intron	6163687	6163876	.	+	.	transcript_id "file_1_file_1_jg7177.t1"; gene_id "file_1_file_1_jg7177";
derer1.05_3	AUGUSTUS	CDS	6163877	6164009	1	+	2	transcript_id "file_1_file_1_jg7177.t1"; gene_id "file_1_file_1_jg7177";
derer1.05_3	AUGUSTUS	exon	6163877	6164009	.	+	.	transcript_id "file_1_file_1_jg7177.t1"; gene_id "file_1_file_1_jg7177";
derer1.05_3	AUGUSTUS	intron	6164010	6164072	.	+	.	transcript_id "file_1_file_1_jg7177.t1"; gene_id "file_1_file_1_jg7177";
derer1.05_3	AUGUSTUS	CDS	6164073	6164235	1	+	1	transcript_id "file_1_file_1_jg7177.t1"; gene_id "file_1_file_1_jg7177";
derer1.05_3	AUGUSTUS	exon	6164073	6164235	.	+	.	transcript_id "file_1_file_1_jg7177.t1"; gene_id "file_1_file_1_jg7177";
derer1.05_3	AUGUSTUS	intron	6164236	6164316	.	+	.	transcript_id "file_1_file_1_jg7177.t1"; gene_id "file_1_file_1_jg7177";
derer1.05_3	AUGUSTUS	CDS	6164317	6164634	1	+	0	transcript_id "file_1_file_1_jg7177.t1"; gene_id "file_1_file_1_jg7177";
derer1.05_3	AUGUSTUS	exon	6164317	6164634	.	+	.	transcript_id "file_1_file_1_jg7177.t1"; gene_id "file_1_file_1_jg7177";
derer1.05_3	AUGUSTUS	intron	6164635	6164690	.	+	.	transcript_id "file_1_file_1_jg7177.t1"; gene_id "file_1_file_1_jg7177";
derer1.05_3	AUGUSTUS	transcript	6162616	6165500	.	+	.	transcript_id "file_1_file_1_jg7177.t1"; gene_id "file_1_file_1_jg7177"
derer1.05_3	AUGUSTUS	gene	6162616	6165500	.	+	.	jg7177
derer1.05_3	AUGUSTUS	CDS	6164691	6165500	1	+	0	transcript_id "file_1_file_1_jg7177.t1"; gene_id "file_1_file_1_jg7177";
derer1.05_3	AUGUSTUS	exon	6164691	6165500	.	+	.	transcript_id "file_1_file_1_jg7177.t1"; gene_id "file_1_file_1_jg7177";
derer1.05_3	AUGUSTUS	stop_codon	6165498	6165500	.	+	0	transcript_id "file_1_file_1_jg7177.t1"; gene_id "file_1_file_1_jg7177";
derer1.05_3	AUGUSTUS	stop_codon	6005034	6005036	.	-	0	transcript_id "file_1_file_1_jg7146.t1"; gene_id "file_1_file_1_jg7146";
derer1.05_3	AUGUSTUS	CDS	6005034	6005232	1	-	1	transcript_id "file_1_file_1_jg7146.t1"; gene_id "file_1_file_1_jg7146";
derer1.05_3	AUGUSTUS	exon	6005034	6005232	.	-	.	transcript_id "file_1_file_1_jg7146.t1"; gene_id "file_1_file_1_jg7146";
derer1.05_3	AUGUSTUS	intron	6005233	6005291	.	-	.	transcript_id "file_1_file_1_jg7146.t1"; gene_id "file_1_file_1_jg7146";
derer1.05_3	AUGUSTUS	transcript	6005034	6005461	.	-	.	transcript_id "file_1_file_1_jg7146.t1"; gene_id "file_1_file_1_jg7146"
derer1.05_3	AUGUSTUS	gene	6005034	6005461	.	-	.	jg7146
derer1.05_3	AUGUSTUS	CDS	6005292	6005461	1	-	0	transcript_id "file_1_file_1_jg7146.t1"; gene_id "file_1_file_1_jg7146";
derer1.05_3	AUGUSTUS	exon	6005292	6005461	.	-	.	transcript_id "file_1_file_1_jg7146.t1"; gene_id "file_1_file_1_jg7146";
derer1.05_3	AUGUSTUS	start_codon	6005459	6005461	.	-	0	transcript_id "file_1_file_1_jg7146.t1"; gene_id "file_1_file_1_jg7146";
derer1.05_2	GeneMark.hmm	start_codon	5196559	5196561	.	+	0	gene_id "file_1_file_2_6491_g"; transcript_id "file_1_file_2_6491_t"; count "file_1_file_2_1_1";
derer1.05_2	GeneMark.hmm	CDS	5196559	5196631	.	+	0	gene_id "file_1_file_2_6491_g"; transcript_id "file_1_file_2_6491_t"; evidence "file_1_file_2_0_1"; cds_type "file_1_file_2_Initial"; count "file_1_file_2_1_6"; anchored "file_1_file_2_1_1";
derer1.05_2	GeneMark.hmm	exon	5196559	5196631	0	+	.	gene_id "file_1_file_2_6491_g"; transcript_id "file_1_file_2_6491_t"; evidence "file_1_file_2_0_1"; cds_type "file_1_file_2_Initial"; count "file_1_file_2_1_6"; anchored "file_1_file_2_1_1";
derer1.05_2	GeneMark.hmm	CDS	5196820	5197200	.	+	2	gene_id "file_1_file_2_6491_g"; transcript_id "file_1_file_2_6491_t"; evidence "file_1_file_2_1_1"; cds_type "file_1_file_2_Internal"; count "file_1_file_2_2_6"; anchored "file_1_file_2_1_1";
derer1.05_2	GeneMark.hmm	exon	5196820	5197200	0	+	.	gene_id "file_1_file_2_6491_g"; transcript_id "file_1_file_2_6491_t"; evidence "file_1_file_2_1_1"; cds_type "file_1_file_2_Internal"; count "file_1_file_2_2_6"; anchored "file_1_file_2_1_1";
derer1.05_2	GeneMark.hmm	CDS	5197397	5197505	.	+	2	gene_id "file_1_file_2_6491_g"; transcript_id "file_1_file_2_6491_t"; evidence "file_1_file_2_1_1"; cds_type "file_1_file_2_Internal"; count "file_1_file_2_3_6"; anchored "file_1_file_2_1_1";
derer1.05_2	GeneMark.hmm	exon	5197397	5197505	0	+	.	gene_id "file_1_file_2_6491_g"; transcript_id "file_1_file_2_6491_t"; evidence "file_1_file_2_1_1"; cds_type "file_1_file_2_Internal"; count "file_1_file_2_3_6"; anchored "file_1_file_2_1_1";
derer1.05_2	GeneMark.hmm	CDS	5197586	5197770	.	+	1	gene_id "file_1_file_2_6491_g"; transcript_id "file_1_file_2_6491_t"; evidence "file_1_file_2_1_1"; cds_type "file_1_file_2_Internal"; count "file_1_file_2_4_6"; anchored "file_1_file_2_1_1";
derer1.05_2	GeneMark.hmm	exon	5197586	5197770	0	+	.	gene_id "file_1_file_2_6491_g"; transcript_id "file_1_file_2_6491_t"; evidence "file_1_file_2_1_1"; cds_type "file_1_file_2_Internal"; count "file_1_file_2_4_6"; anchored "file_1_file_2_1_1";
derer1.05_2	GeneMark.hmm	CDS	5198881	5199182	.	+	2	gene_id "file_1_file_2_6491_g"; transcript_id "file_1_file_2_6491_t"; evidence "file_1_file_2_1_1"; cds_type "file_1_file_2_Internal"; count "file_1_file_2_5_6"; anchored "file_1_file_2_1_1";
derer1.05_2	GeneMark.hmm	exon	5198881	5199182	0	+	.	gene_id "file_1_file_2_6491_g"; transcript_id "file_1_file_2_6491_t"; evidence "file_1_file_2_1_1"; cds_type "file_1_file_2_Internal"; count "file_1_file_2_5_6"; anchored "file_1_file_2_1_1";
derer1.05_2	GeneMark.hmm	CDS	5199287	5199400	.	+	0	gene_id "file_1_file_2_6491_g"; transcript_id "file_1_file_2_6491_t"; evidence "file_1_file_2_1_0"; cds_type "file_1_file_2_Terminal"; count "file_1_file_2_6_6"; anchored "file_1_file_2_1_1";
derer1.05_2	GeneMark.hmm	exon	5199287	5199400	0	+	.	gene_id "file_1_file_2_6491_g"; transcript_id "file_1_file_2_6491_t"; evidence "file_1_file_2_1_0"; cds_type "file_1_file_2_Terminal"; count "file_1_file_2_6_6"; anchored "file_1_file_2_1_1";
derer1.05_2	GeneMark.hmm	stop_codon	5199398	5199400	.	+	0	gene_id "file_1_file_2_6491_g"; transcript_id "file_1_file_2_6491_t"; count "file_1_file_2_1_1";
derer1.05_5	AUGUSTUS	start_codon	3218769	3218771	.	+	0	transcript_id "file_1_file_1_jg5560.t1"; gene_id "file_1_file_1_jg5560";
derer1.05_5	AUGUSTUS	CDS	3218769	3218824	0.35	+	0	transcript_id "file_1_file_1_jg5560.t1"; gene_id "file_1_file_1_jg5560";
derer1.05_5	AUGUSTUS	exon	3218769	3218824	.	+	.	transcript_id "file_1_file_1_jg5560.t1"; gene_id "file_1_file_1_jg5560";
derer1.05_5	AUGUSTUS	intron	3218825	3219004	.	+	.	transcript_id "file_1_file_1_jg5560.t1"; gene_id "file_1_file_1_jg5560";
derer1.05_5	AUGUSTUS	transcript	3218769	3219209	.	+	.	transcript_id "file_1_file_1_jg5560.t1"; gene_id "file_1_file_1_jg5560"
derer1.05_5	AUGUSTUS	gene	3218769	3219209	.	+	.	jg5560
derer1.05_5	AUGUSTUS	CDS	3219005	3219209	0.31	+	1	transcript_id "file_1_file_1_jg5560.t1"; gene_id "file_1_file_1_jg5560";
derer1.05_5	AUGUSTUS	exon	3219005	3219209	.	+	.	transcript_id "file_1_file_1_jg5560.t1"; gene_id "file_1_file_1_jg5560";
derer1.05_5	AUGUSTUS	stop_codon	3219207	3219209	.	+	0	transcript_id "file_1_file_1_jg5560.t1"; gene_id "file_1_file_1_jg5560";
derer1.05_2	AUGUSTUS	stop_codon	10582026	10582028	.	-	0	transcript_id "file_1_file_1_jg1109.t1"; gene_id "file_1_file_1_jg1109";
derer1.05_2	AUGUSTUS	CDS	10582026	10582829	1	-	0	transcript_id "file_1_file_1_jg1109.t1"; gene_id "file_1_file_1_jg1109";
derer1.05_2	AUGUSTUS	exon	10582026	10582829	.	-	.	transcript_id "file_1_file_1_jg1109.t1"; gene_id "file_1_file_1_jg1109";
derer1.05_2	AUGUSTUS	transcript	10582026	10582829	.	-	.	transcript_id "file_1_file_1_jg1109.t1"; gene_id "file_1_file_1_jg1109"
derer1.05_2	AUGUSTUS	gene	10582026	10582829	.	-	.	jg1109
derer1.05_2	AUGUSTUS	start_codon	10582827	10582829	.	-	0	transcript_id "file_1_file_1_jg1109.t1"; gene_id "file_1_file_1_jg1109";
derer1.05_3	AUGUSTUS	stop_codon	9744173	9744175	.	-	0	transcript_id "file_1_file_1_jg7619.t1"; gene_id "file_1_file_1_jg7619";
derer1.05_3	AUGUSTUS	CDS	9744173	9744217	1	-	0	transcript_id "file_1_file_1_jg7619.t1"; gene_id "file_1_file_1_jg7619";
derer1.05_3	AUGUSTUS	exon	9744173	9744217	.	-	.	transcript_id "file_1_file_1_jg7619.t1"; gene_id "file_1_file_1_jg7619";
derer1.05_3	AUGUSTUS	intron	9744218	9744752	.	-	.	transcript_id "file_1_file_1_jg7619.t1"; gene_id "file_1_file_1_jg7619";
derer1.05_3	AUGUSTUS	CDS	9744753	9744814	1	-	2	transcript_id "file_1_file_1_jg7619.t1"; gene_id "file_1_file_1_jg7619";
derer1.05_3	AUGUSTUS	exon	9744753	9744814	.	-	.	transcript_id "file_1_file_1_jg7619.t1"; gene_id "file_1_file_1_jg7619";
derer1.05_3	AUGUSTUS	intron	9744815	9744881	.	-	.	transcript_id "file_1_file_1_jg7619.t1"; gene_id "file_1_file_1_jg7619";
derer1.05_3	AUGUSTUS	CDS	9744882	9745018	1	-	1	transcript_id "file_1_file_1_jg7619.t1"; gene_id "file_1_file_1_jg7619";
derer1.05_3	AUGUSTUS	exon	9744882	9745018	.	-	.	transcript_id "file_1_file_1_jg7619.t1"; gene_id "file_1_file_1_jg7619";
derer1.05_3	AUGUSTUS	intron	9745019	9745073	.	-	.	transcript_id "file_1_file_1_jg7619.t1"; gene_id "file_1_file_1_jg7619";
derer1.05_3	AUGUSTUS	CDS	9745074	9745203	1	-	2	transcript_id "file_1_file_1_jg7619.t1"; gene_id "file_1_file_1_jg7619";
derer1.05_3	AUGUSTUS	exon	9745074	9745203	.	-	.	transcript_id "file_1_file_1_jg7619.t1"; gene_id "file_1_file_1_jg7619";
derer1.05_3	AUGUSTUS	intron	9745204	9745264	.	-	.	transcript_id "file_1_file_1_jg7619.t1"; gene_id "file_1_file_1_jg7619";
derer1.05_3	AUGUSTUS	CDS	9745265	9745380	1	-	1	transcript_id "file_1_file_1_jg7619.t1"; gene_id "file_1_file_1_jg7619";
derer1.05_3	AUGUSTUS	exon	9745265	9745380	.	-	.	transcript_id "file_1_file_1_jg7619.t1"; gene_id "file_1_file_1_jg7619";
derer1.05_3	AUGUSTUS	intron	9745381	9745445	.	-	.	transcript_id "file_1_file_1_jg7619.t1"; gene_id "file_1_file_1_jg7619";
derer1.05_3	AUGUSTUS	transcript	9744173	9745498	.	-	.	transcript_id "file_1_file_1_jg7619.t1"; gene_id "file_1_file_1_jg7619"
derer1.05_3	AUGUSTUS	gene	9744173	9745498	.	-	.	jg7619
derer1.05_3	AUGUSTUS	CDS	9745446	9745498	1	-	0	transcript_id "file_1_file_1_jg7619.t1"; gene_id "file_1_file_1_jg7619";
derer1.05_3	AUGUSTUS	exon	9745446	9745498	.	-	.	transcript_id "file_1_file_1_jg7619.t1"; gene_id "file_1_file_1_jg7619";
derer1.05_3	AUGUSTUS	start_codon	9745496	9745498	.	-	0	transcript_id "file_1_file_1_jg7619.t1"; gene_id "file_1_file_1_jg7619";
derer1.05_0	AUGUSTUS	stop_codon	2924200	2924202	.	-	0	transcript_id "file_1_file_1_jg9000.t1"; gene_id "file_1_file_1_jg9000";
derer1.05_0	AUGUSTUS	CDS	2924200	2924401	1	-	1	transcript_id "file_1_file_1_jg9000.t1"; gene_id "file_1_file_1_jg9000";
derer1.05_0	AUGUSTUS	exon	2924200	2924401	.	-	.	transcript_id "file_1_file_1_jg9000.t1"; gene_id "file_1_file_1_jg9000";
derer1.05_0	AUGUSTUS	intron	2924402	2924620	.	-	.	transcript_id "file_1_file_1_jg9000.t1"; gene_id "file_1_file_1_jg9000";
derer1.05_0	AUGUSTUS	CDS	2924621	2924813	1	-	2	transcript_id "file_1_file_1_jg9000.t1"; gene_id "file_1_file_1_jg9000";
derer1.05_0	AUGUSTUS	exon	2924621	2924813	.	-	.	transcript_id "file_1_file_1_jg9000.t1"; gene_id "file_1_file_1_jg9000";
derer1.05_0	AUGUSTUS	intron	2924814	2924873	.	-	.	transcript_id "file_1_file_1_jg9000.t1"; gene_id "file_1_file_1_jg9000";
derer1.05_0	AUGUSTUS	transcript	2924200	2925147	.	-	.	transcript_id "file_1_file_1_jg9000.t1"; gene_id "file_1_file_1_jg9000"
derer1.05_0	AUGUSTUS	gene	2924200	2925147	.	-	.	jg9000
derer1.05_0	AUGUSTUS	CDS	2924874	2925147	1	-	0	transcript_id "file_1_file_1_jg9000.t1"; gene_id "file_1_file_1_jg9000";
derer1.05_0	AUGUSTUS	exon	2924874	2925147	.	-	.	transcript_id "file_1_file_1_jg9000.t1"; gene_id "file_1_file_1_jg9000";
derer1.05_0	AUGUSTUS	start_codon	2925145	2925147	.	-	0	transcript_id "file_1_file_1_jg9000.t1"; gene_id "file_1_file_1_jg9000";
derer1.05_6	AUGUSTUS	start_codon	2061184	2061186	.	+	0	transcript_id "file_1_file_1_jg11808.t1"; gene_id "file_1_file_1_jg11808";
derer1.05_6	AUGUSTUS	CDS	2061184	2061583	0.41	+	0	transcript_id "file_1_file_1_jg11808.t1"; gene_id "file_1_file_1_jg11808";
derer1.05_6	AUGUSTUS	exon	2061184	2061583	.	+	.	transcript_id "file_1_file_1_jg11808.t1"; gene_id "file_1_file_1_jg11808";
derer1.05_6	AUGUSTUS	intron	2061584	2061644	.	+	.	transcript_id "file_1_file_1_jg11808.t1"; gene_id "file_1_file_1_jg11808";
derer1.05_6	AUGUSTUS	CDS	2061645	2061845	1	+	2	transcript_id "file_1_file_1_jg11808.t1"; gene_id "file_1_file_1_jg11808";
derer1.05_6	AUGUSTUS	exon	2061645	2061845	.	+	.	transcript_id "file_1_file_1_jg11808.t1"; gene_id "file_1_file_1_jg11808";
derer1.05_6	AUGUSTUS	intron	2061846	2061895	.	+	.	transcript_id "file_1_file_1_jg11808.t1"; gene_id "file_1_file_1_jg11808";
derer1.05_6	AUGUSTUS	transcript	2061184	2062059	.	+	.	transcript_id "file_1_file_1_jg11808.t1"; gene_id "file_1_file_1_jg11808"
derer1.05_6	AUGUSTUS	gene	2061184	2062059	.	+	.	jg11808
derer1.05_6	AUGUSTUS	CDS	2061896	2062059	1	+	2	transcript_id "file_1_file_1_jg11808.t1"; gene_id "file_1_file_1_jg11808";
derer1.05_6	AUGUSTUS	exon	2061896	2062059	.	+	.	transcript_id "file_1_file_1_jg11808.t1"; gene_id "file_1_file_1_jg11808";
derer1.05_6	AUGUSTUS	stop_codon	2062057	2062059	.	+	0	transcript_id "file_1_file_1_jg11808.t1"; gene_id "file_1_file_1_jg11808";
derer1.05_4	AUGUSTUS	stop_codon	9589109	9589111	.	-	0	transcript_id "file_1_file_1_jg4040.t1"; gene_id "file_1_file_1_jg4040";
derer1.05_4	AUGUSTUS	CDS	9589109	9589978	1	-	0	transcript_id "file_1_file_1_jg4040.t1"; gene_id "file_1_file_1_jg4040";
derer1.05_4	AUGUSTUS	exon	9589109	9589978	.	-	.	transcript_id "file_1_file_1_jg4040.t1"; gene_id "file_1_file_1_jg4040";
derer1.05_4	AUGUSTUS	transcript	9589109	9589978	.	-	.	transcript_id "file_1_file_1_jg4040.t1"; gene_id "file_1_file_1_jg4040"
derer1.05_4	AUGUSTUS	gene	9589109	9589978	.	-	.	jg4040
derer1.05_4	AUGUSTUS	start_codon	9589976	9589978	.	-	0	transcript_id "file_1_file_1_jg4040.t1"; gene_id "file_1_file_1_jg4040";
derer1.05_1	AUGUSTUS	stop_codon	17776863	17776865	.	-	0	transcript_id "file_1_file_1_jg14222.t1"; gene_id "file_1_file_1_jg14222";
derer1.05_1	AUGUSTUS	CDS	17776863	17777081	1	-	0	transcript_id "file_1_file_1_jg14222.t1"; gene_id "file_1_file_1_jg14222";
derer1.05_1	AUGUSTUS	exon	17776863	17777081	.	-	.	transcript_id "file_1_file_1_jg14222.t1"; gene_id "file_1_file_1_jg14222";
derer1.05_1	AUGUSTUS	intron	17777082	17777136	.	-	.	transcript_id "file_1_file_1_jg14222.t1"; gene_id "file_1_file_1_jg14222";
derer1.05_1	AUGUSTUS	transcript	17776863	17777742	.	-	.	transcript_id "file_1_file_1_jg14222.t1"; gene_id "file_1_file_1_jg14222"
derer1.05_1	AUGUSTUS	gene	17776863	17777742	.	-	.	jg14222
derer1.05_1	AUGUSTUS	CDS	17777137	17777742	1	-	0	transcript_id "file_1_file_1_jg14222.t1"; gene_id "file_1_file_1_jg14222";
derer1.05_1	AUGUSTUS	exon	17777137	17777742	.	-	.	transcript_id "file_1_file_1_jg14222.t1"; gene_id "file_1_file_1_jg14222";
derer1.05_1	AUGUSTUS	start_codon	17777740	17777742	.	-	0	transcript_id "file_1_file_1_jg14222.t1"; gene_id "file_1_file_1_jg14222";
derer1.05_1	AUGUSTUS	stop_codon	20815833	20815835	.	-	0	transcript_id "file_1_file_1_jg14679.t1"; gene_id "file_1_file_1_jg14679";
derer1.05_1	AUGUSTUS	CDS	20815833	20817370	1	-	2	transcript_id "file_1_file_1_jg14679.t1"; gene_id "file_1_file_1_jg14679";
derer1.05_1	AUGUSTUS	exon	20815833	20817370	.	-	.	transcript_id "file_1_file_1_jg14679.t1"; gene_id "file_1_file_1_jg14679";
derer1.05_1	AUGUSTUS	intron	20817371	20817828	.	-	.	transcript_id "file_1_file_1_jg14679.t1"; gene_id "file_1_file_1_jg14679";
derer1.05_1	AUGUSTUS	CDS	20817829	20817974	1	-	1	transcript_id "file_1_file_1_jg14679.t1"; gene_id "file_1_file_1_jg14679";
derer1.05_1	AUGUSTUS	exon	20817829	20817974	.	-	.	transcript_id "file_1_file_1_jg14679.t1"; gene_id "file_1_file_1_jg14679";
derer1.05_1	AUGUSTUS	intron	20817975	20818085	.	-	.	transcript_id "file_1_file_1_jg14679.t1"; gene_id "file_1_file_1_jg14679";
derer1.05_1	AUGUSTUS	transcript	20815833	20818345	.	-	.	transcript_id "file_1_file_1_jg14679.t1"; gene_id "file_1_file_1_jg14679"
derer1.05_1	AUGUSTUS	gene	20815833	20818345	.	-	.	jg14679
derer1.05_1	AUGUSTUS	CDS	20818086	20818345	1	-	0	transcript_id "file_1_file_1_jg14679.t1"; gene_id "file_1_file_1_jg14679";
derer1.05_1	AUGUSTUS	exon	20818086	20818345	.	-	.	transcript_id "file_1_file_1_jg14679.t1"; gene_id "file_1_file_1_jg14679";
derer1.05_1	AUGUSTUS	start_codon	20818343	20818345	.	-	0	transcript_id "file_1_file_1_jg14679.t1"; gene_id "file_1_file_1_jg14679";
derer1.05_4	AUGUSTUS	start_codon	5288103	5288105	.	+	0	transcript_id "file_1_file_1_jg3554.t1"; gene_id "file_1_file_1_jg3554";
derer1.05_4	AUGUSTUS	CDS	5288103	5288252	1	+	0	transcript_id "file_1_file_1_jg3554.t1"; gene_id "file_1_file_1_jg3554";
derer1.05_4	AUGUSTUS	exon	5288103	5288252	.	+	.	transcript_id "file_1_file_1_jg3554.t1"; gene_id "file_1_file_1_jg3554";
derer1.05_4	AUGUSTUS	intron	5288253	5288311	.	+	.	transcript_id "file_1_file_1_jg3554.t1"; gene_id "file_1_file_1_jg3554";
derer1.05_4	AUGUSTUS	transcript	5288103	5288365	.	+	.	transcript_id "file_1_file_1_jg3554.t1"; gene_id "file_1_file_1_jg3554"
derer1.05_4	AUGUSTUS	gene	5288103	5288365	.	+	.	jg3554
derer1.05_4	AUGUSTUS	CDS	5288312	5288365	1	+	0	transcript_id "file_1_file_1_jg3554.t1"; gene_id "file_1_file_1_jg3554";
derer1.05_4	AUGUSTUS	exon	5288312	5288365	.	+	.	transcript_id "file_1_file_1_jg3554.t1"; gene_id "file_1_file_1_jg3554";
derer1.05_4	AUGUSTUS	stop_codon	5288363	5288365	.	+	0	transcript_id "file_1_file_1_jg3554.t1"; gene_id "file_1_file_1_jg3554";
derer1.05_1	AUGUSTUS	start_codon	16024943	16024945	.	+	0	transcript_id "file_1_file_1_jg14018.t1"; gene_id "file_1_file_1_jg14018";
derer1.05_1	AUGUSTUS	CDS	16024943	16025380	1	+	0	transcript_id "file_1_file_1_jg14018.t1"; gene_id "file_1_file_1_jg14018";
derer1.05_1	AUGUSTUS	exon	16024943	16025380	.	+	.	transcript_id "file_1_file_1_jg14018.t1"; gene_id "file_1_file_1_jg14018";
derer1.05_1	AUGUSTUS	intron	16025381	16026381	.	+	.	transcript_id "file_1_file_1_jg14018.t1"; gene_id "file_1_file_1_jg14018";
derer1.05_1	AUGUSTUS	CDS	16026382	16026496	1	+	0	transcript_id "file_1_file_1_jg14018.t1"; gene_id "file_1_file_1_jg14018";
derer1.05_1	AUGUSTUS	exon	16026382	16026496	.	+	.	transcript_id "file_1_file_1_jg14018.t1"; gene_id "file_1_file_1_jg14018";
derer1.05_1	AUGUSTUS	intron	16026497	16026561	.	+	.	transcript_id "file_1_file_1_jg14018.t1"; gene_id "file_1_file_1_jg14018";
derer1.05_1	AUGUSTUS	transcript	16024943	16027016	.	+	.	transcript_id "file_1_file_1_jg14018.t1"; gene_id "file_1_file_1_jg14018"
derer1.05_1	AUGUSTUS	gene	16024943	16027016	.	+	.	jg14018
derer1.05_1	AUGUSTUS	CDS	16026562	16027016	1	+	2	transcript_id "file_1_file_1_jg14018.t1"; gene_id "file_1_file_1_jg14018";
derer1.05_1	AUGUSTUS	exon	16026562	16027016	.	+	.	transcript_id "file_1_file_1_jg14018.t1"; gene_id "file_1_file_1_jg14018";
derer1.05_1	AUGUSTUS	stop_codon	16027014	16027016	.	+	0	transcript_id "file_1_file_1_jg14018.t1"; gene_id "file_1_file_1_jg14018";
derer1.05_3	AUGUSTUS	start_codon	18269492	18269494	.	+	0	transcript_id "file_1_file_1_jg8573.t3"; gene_id "file_1_file_1_jg8573";
derer1.05_3	AUGUSTUS	CDS	18269492	18269956	1	+	0	transcript_id "file_1_file_1_jg8573.t3"; gene_id "file_1_file_1_jg8573";
derer1.05_3	AUGUSTUS	exon	18269492	18269956	.	+	.	transcript_id "file_1_file_1_jg8573.t3"; gene_id "file_1_file_1_jg8573";
derer1.05_3	AUGUSTUS	intron	18269957	18271031	.	+	.	transcript_id "file_1_file_1_jg8573.t3"; gene_id "file_1_file_1_jg8573";
derer1.05_3	AUGUSTUS	CDS	18271032	18271464	1	+	0	transcript_id "file_1_file_1_jg8573.t3"; gene_id "file_1_file_1_jg8573";
derer1.05_3	AUGUSTUS	exon	18271032	18271464	.	+	.	transcript_id "file_1_file_1_jg8573.t3"; gene_id "file_1_file_1_jg8573";
derer1.05_3	AUGUSTUS	intron	18271465	18271530	.	+	.	transcript_id "file_1_file_1_jg8573.t3"; gene_id "file_1_file_1_jg8573";
derer1.05_3	AUGUSTUS	CDS	18271531	18271773	1	+	2	transcript_id "file_1_file_1_jg8573.t3"; gene_id "file_1_file_1_jg8573";
derer1.05_3	AUGUSTUS	exon	18271531	18271773	.	+	.	transcript_id "file_1_file_1_jg8573.t3"; gene_id "file_1_file_1_jg8573";
derer1.05_3	AUGUSTUS	intron	18271774	18272477	.	+	.	transcript_id "file_1_file_1_jg8573.t3"; gene_id "file_1_file_1_jg8573";
derer1.05_3	AUGUSTUS	CDS	18272478	18272964	1	+	2	transcript_id "file_1_file_1_jg8573.t3"; gene_id "file_1_file_1_jg8573";
derer1.05_3	AUGUSTUS	exon	18272478	18272964	.	+	.	transcript_id "file_1_file_1_jg8573.t3"; gene_id "file_1_file_1_jg8573";
derer1.05_3	AUGUSTUS	intron	18272965	18273027	.	+	.	transcript_id "file_1_file_1_jg8573.t3"; gene_id "file_1_file_1_jg8573";
derer1.05_3	AUGUSTUS	CDS	18273028	18273299	1	+	1	transcript_id "file_1_file_1_jg8573.t3"; gene_id "file_1_file_1_jg8573";
derer1.05_3	AUGUSTUS	exon	18273028	18273299	.	+	.	transcript_id "file_1_file_1_jg8573.t3"; gene_id "file_1_file_1_jg8573";
derer1.05_3	AUGUSTUS	intron	18273300	18273362	.	+	.	transcript_id "file_1_file_1_jg8573.t3"; gene_id "file_1_file_1_jg8573";
derer1.05_3	AUGUSTUS	CDS	18273363	18273534	1	+	2	transcript_id "file_1_file_1_jg8573.t3"; gene_id "file_1_file_1_jg8573";
derer1.05_3	AUGUSTUS	exon	18273363	18273534	.	+	.	transcript_id "file_1_file_1_jg8573.t3"; gene_id "file_1_file_1_jg8573";
derer1.05_3	AUGUSTUS	intron	18273535	18273667	.	+	.	transcript_id "file_1_file_1_jg8573.t3"; gene_id "file_1_file_1_jg8573";
derer1.05_3	AUGUSTUS	CDS	18273668	18273865	1	+	1	transcript_id "file_1_file_1_jg8573.t3"; gene_id "file_1_file_1_jg8573";
derer1.05_3	AUGUSTUS	exon	18273668	18273865	.	+	.	transcript_id "file_1_file_1_jg8573.t3"; gene_id "file_1_file_1_jg8573";
derer1.05_3	AUGUSTUS	intron	18273866	18275325	.	+	.	transcript_id "file_1_file_1_jg8573.t3"; gene_id "file_1_file_1_jg8573";
derer1.05_3	AUGUSTUS	CDS	18275326	18276346	1	+	1	transcript_id "file_1_file_1_jg8573.t3"; gene_id "file_1_file_1_jg8573";
derer1.05_3	AUGUSTUS	exon	18275326	18276346	.	+	.	transcript_id "file_1_file_1_jg8573.t3"; gene_id "file_1_file_1_jg8573";
derer1.05_3	AUGUSTUS	intron	18276347	18276404	.	+	.	transcript_id "file_1_file_1_jg8573.t3"; gene_id "file_1_file_1_jg8573";
derer1.05_3	AUGUSTUS	CDS	18276405	18276717	1	+	0	transcript_id "file_1_file_1_jg8573.t3"; gene_id "file_1_file_1_jg8573";
derer1.05_3	AUGUSTUS	exon	18276405	18276717	.	+	.	transcript_id "file_1_file_1_jg8573.t3"; gene_id "file_1_file_1_jg8573";
derer1.05_3	AUGUSTUS	intron	18276718	18280870	.	+	.	transcript_id "file_1_file_1_jg8573.t3"; gene_id "file_1_file_1_jg8573";
derer1.05_3	AUGUSTUS	CDS	18280871	18281104	1	+	2	transcript_id "file_1_file_1_jg8573.t3"; gene_id "file_1_file_1_jg8573";
derer1.05_3	AUGUSTUS	exon	18280871	18281104	.	+	.	transcript_id "file_1_file_1_jg8573.t3"; gene_id "file_1_file_1_jg8573";
derer1.05_3	AUGUSTUS	intron	18281105	18281552	.	+	.	transcript_id "file_1_file_1_jg8573.t3"; gene_id "file_1_file_1_jg8573";
derer1.05_3	AUGUSTUS	CDS	18281553	18281930	1	+	2	transcript_id "file_1_file_1_jg8573.t3"; gene_id "file_1_file_1_jg8573";
derer1.05_3	AUGUSTUS	exon	18281553	18281930	.	+	.	transcript_id "file_1_file_1_jg8573.t3"; gene_id "file_1_file_1_jg8573";
derer1.05_3	AUGUSTUS	intron	18281931	18283250	.	+	.	transcript_id "file_1_file_1_jg8573.t3"; gene_id "file_1_file_1_jg8573";
derer1.05_3	AUGUSTUS	CDS	18283251	18283323	1	+	2	transcript_id "file_1_file_1_jg8573.t3"; gene_id "file_1_file_1_jg8573";
derer1.05_3	AUGUSTUS	exon	18283251	18283323	.	+	.	transcript_id "file_1_file_1_jg8573.t3"; gene_id "file_1_file_1_jg8573";
derer1.05_3	AUGUSTUS	intron	18283324	18283373	.	+	.	transcript_id "file_1_file_1_jg8573.t3"; gene_id "file_1_file_1_jg8573";
derer1.05_3	AUGUSTUS	CDS	18283374	18283605	1	+	1	transcript_id "file_1_file_1_jg8573.t3"; gene_id "file_1_file_1_jg8573";
derer1.05_3	AUGUSTUS	exon	18283374	18283605	.	+	.	transcript_id "file_1_file_1_jg8573.t3"; gene_id "file_1_file_1_jg8573";
derer1.05_3	AUGUSTUS	intron	18283606	18283825	.	+	.	transcript_id "file_1_file_1_jg8573.t3"; gene_id "file_1_file_1_jg8573";
derer1.05_3	AUGUSTUS	CDS	18283826	18284402	1	+	0	transcript_id "file_1_file_1_jg8573.t3"; gene_id "file_1_file_1_jg8573";
derer1.05_3	AUGUSTUS	exon	18283826	18284402	.	+	.	transcript_id "file_1_file_1_jg8573.t3"; gene_id "file_1_file_1_jg8573";
derer1.05_3	AUGUSTUS	intron	18284403	18285072	.	+	.	transcript_id "file_1_file_1_jg8573.t3"; gene_id "file_1_file_1_jg8573";
derer1.05_3	AUGUSTUS	transcript	18269492	18285425	.	+	.	transcript_id "file_1_file_1_jg8573.t3"; gene_id "file_1_file_1_jg8573"
derer1.05_3	AUGUSTUS	CDS	18285073	18285425	1	+	2	transcript_id "file_1_file_1_jg8573.t3"; gene_id "file_1_file_1_jg8573";
derer1.05_3	AUGUSTUS	exon	18285073	18285425	.	+	.	transcript_id "file_1_file_1_jg8573.t3"; gene_id "file_1_file_1_jg8573";
derer1.05_3	AUGUSTUS	stop_codon	18285423	18285425	.	+	0	transcript_id "file_1_file_1_jg8573.t3"; gene_id "file_1_file_1_jg8573";
derer1.05_1	AUGUSTUS	stop_codon	1224233	1224235	.	-	0	transcript_id "file_1_file_1_jg12260.t1"; gene_id "file_1_file_1_jg12260";
derer1.05_1	AUGUSTUS	CDS	1224233	1224256	1	-	0	transcript_id "file_1_file_1_jg12260.t1"; gene_id "file_1_file_1_jg12260";
derer1.05_1	AUGUSTUS	exon	1224233	1224256	.	-	.	transcript_id "file_1_file_1_jg12260.t1"; gene_id "file_1_file_1_jg12260";
derer1.05_1	AUGUSTUS	intron	1224257	1224339	.	-	.	transcript_id "file_1_file_1_jg12260.t1"; gene_id "file_1_file_1_jg12260";
derer1.05_1	AUGUSTUS	CDS	1224340	1224591	1	-	0	transcript_id "file_1_file_1_jg12260.t1"; gene_id "file_1_file_1_jg12260";
derer1.05_1	AUGUSTUS	exon	1224340	1224591	.	-	.	transcript_id "file_1_file_1_jg12260.t1"; gene_id "file_1_file_1_jg12260";
derer1.05_1	AUGUSTUS	intron	1224592	1224650	.	-	.	transcript_id "file_1_file_1_jg12260.t1"; gene_id "file_1_file_1_jg12260";
derer1.05_1	AUGUSTUS	CDS	1224651	1225861	1	-	2	transcript_id "file_1_file_1_jg12260.t1"; gene_id "file_1_file_1_jg12260";
derer1.05_1	AUGUSTUS	exon	1224651	1225861	.	-	.	transcript_id "file_1_file_1_jg12260.t1"; gene_id "file_1_file_1_jg12260";
derer1.05_1	AUGUSTUS	intron	1225862	1225929	.	-	.	transcript_id "file_1_file_1_jg12260.t1"; gene_id "file_1_file_1_jg12260";
derer1.05_1	AUGUSTUS	CDS	1225930	1227262	1	-	0	transcript_id "file_1_file_1_jg12260.t1"; gene_id "file_1_file_1_jg12260";
derer1.05_1	AUGUSTUS	exon	1225930	1227262	.	-	.	transcript_id "file_1_file_1_jg12260.t1"; gene_id "file_1_file_1_jg12260";
derer1.05_1	AUGUSTUS	intron	1227263	1227500	.	-	.	transcript_id "file_1_file_1_jg12260.t1"; gene_id "file_1_file_1_jg12260";
derer1.05_1	AUGUSTUS	CDS	1227501	1227801	1	-	1	transcript_id "file_1_file_1_jg12260.t1"; gene_id "file_1_file_1_jg12260";
derer1.05_1	AUGUSTUS	exon	1227501	1227801	.	-	.	transcript_id "file_1_file_1_jg12260.t1"; gene_id "file_1_file_1_jg12260";
derer1.05_1	AUGUSTUS	intron	1227802	1227862	.	-	.	transcript_id "file_1_file_1_jg12260.t1"; gene_id "file_1_file_1_jg12260";
derer1.05_1	AUGUSTUS	transcript	1224233	1227942	.	-	.	transcript_id "file_1_file_1_jg12260.t1"; gene_id "file_1_file_1_jg12260"
derer1.05_1	AUGUSTUS	gene	1224233	1227942	.	-	.	jg12260
derer1.05_1	AUGUSTUS	CDS	1227863	1227942	1	-	0	transcript_id "file_1_file_1_jg12260.t1"; gene_id "file_1_file_1_jg12260";
derer1.05_1	AUGUSTUS	exon	1227863	1227942	.	-	.	transcript_id "file_1_file_1_jg12260.t1"; gene_id "file_1_file_1_jg12260";
derer1.05_1	AUGUSTUS	start_codon	1227940	1227942	.	-	0	transcript_id "file_1_file_1_jg12260.t1"; gene_id "file_1_file_1_jg12260";
derer1.05_1	AUGUSTUS	start_codon	20127656	20127658	.	+	0	transcript_id "file_1_file_1_jg14601.t1"; gene_id "file_1_file_1_jg14601";
derer1.05_1	AUGUSTUS	CDS	20127656	20127820	1	+	0	transcript_id "file_1_file_1_jg14601.t1"; gene_id "file_1_file_1_jg14601";
derer1.05_1	AUGUSTUS	exon	20127656	20127820	.	+	.	transcript_id "file_1_file_1_jg14601.t1"; gene_id "file_1_file_1_jg14601";
derer1.05_1	AUGUSTUS	intron	20127821	20127885	.	+	.	transcript_id "file_1_file_1_jg14601.t1"; gene_id "file_1_file_1_jg14601";
derer1.05_1	AUGUSTUS	CDS	20127886	20128109	1	+	0	transcript_id "file_1_file_1_jg14601.t1"; gene_id "file_1_file_1_jg14601";
derer1.05_1	AUGUSTUS	exon	20127886	20128109	.	+	.	transcript_id "file_1_file_1_jg14601.t1"; gene_id "file_1_file_1_jg14601";
derer1.05_1	AUGUSTUS	intron	20128110	20128176	.	+	.	transcript_id "file_1_file_1_jg14601.t1"; gene_id "file_1_file_1_jg14601";
derer1.05_1	AUGUSTUS	CDS	20128177	20128386	1	+	1	transcript_id "file_1_file_1_jg14601.t1"; gene_id "file_1_file_1_jg14601";
derer1.05_1	AUGUSTUS	exon	20128177	20128386	.	+	.	transcript_id "file_1_file_1_jg14601.t1"; gene_id "file_1_file_1_jg14601";
derer1.05_1	AUGUSTUS	intron	20128387	20128440	.	+	.	transcript_id "file_1_file_1_jg14601.t1"; gene_id "file_1_file_1_jg14601";
derer1.05_1	AUGUSTUS	CDS	20128441	20128661	1	+	1	transcript_id "file_1_file_1_jg14601.t1"; gene_id "file_1_file_1_jg14601";
derer1.05_1	AUGUSTUS	exon	20128441	20128661	.	+	.	transcript_id "file_1_file_1_jg14601.t1"; gene_id "file_1_file_1_jg14601";
derer1.05_1	AUGUSTUS	intron	20128662	20128726	.	+	.	transcript_id "file_1_file_1_jg14601.t1"; gene_id "file_1_file_1_jg14601";
derer1.05_1	AUGUSTUS	CDS	20128727	20128825	1	+	2	transcript_id "file_1_file_1_jg14601.t1"; gene_id "file_1_file_1_jg14601";
derer1.05_1	AUGUSTUS	exon	20128727	20128825	.	+	.	transcript_id "file_1_file_1_jg14601.t1"; gene_id "file_1_file_1_jg14601";
derer1.05_1	AUGUSTUS	intron	20128826	20128885	.	+	.	transcript_id "file_1_file_1_jg14601.t1"; gene_id "file_1_file_1_jg14601";
derer1.05_1	AUGUSTUS	CDS	20128886	20129143	1	+	2	transcript_id "file_1_file_1_jg14601.t1"; gene_id "file_1_file_1_jg14601";
derer1.05_1	AUGUSTUS	exon	20128886	20129143	.	+	.	transcript_id "file_1_file_1_jg14601.t1"; gene_id "file_1_file_1_jg14601";
derer1.05_1	AUGUSTUS	intron	20129144	20129351	.	+	.	transcript_id "file_1_file_1_jg14601.t1"; gene_id "file_1_file_1_jg14601";
derer1.05_1	AUGUSTUS	CDS	20129352	20129516	1	+	2	transcript_id "file_1_file_1_jg14601.t1"; gene_id "file_1_file_1_jg14601";
derer1.05_1	AUGUSTUS	exon	20129352	20129516	.	+	.	transcript_id "file_1_file_1_jg14601.t1"; gene_id "file_1_file_1_jg14601";
derer1.05_1	AUGUSTUS	intron	20129517	20129571	.	+	.	transcript_id "file_1_file_1_jg14601.t1"; gene_id "file_1_file_1_jg14601";
derer1.05_1	AUGUSTUS	transcript	20127656	20129840	.	+	.	transcript_id "file_1_file_1_jg14601.t1"; gene_id "file_1_file_1_jg14601"
derer1.05_1	AUGUSTUS	gene	20127656	20129840	.	+	.	jg14601
derer1.05_1	AUGUSTUS	CDS	20129572	20129840	1	+	2	transcript_id "file_1_file_1_jg14601.t1"; gene_id "file_1_file_1_jg14601";
derer1.05_1	AUGUSTUS	exon	20129572	20129840	.	+	.	transcript_id "file_1_file_1_jg14601.t1"; gene_id "file_1_file_1_jg14601";
derer1.05_1	AUGUSTUS	stop_codon	20129838	20129840	.	+	0	transcript_id "file_1_file_1_jg14601.t1"; gene_id "file_1_file_1_jg14601";
derer1.05_1	AUGUSTUS	start_codon	8463849	8463851	.	+	0	transcript_id "file_1_file_1_jg13155.t1"; gene_id "file_1_file_1_jg13155";
derer1.05_1	AUGUSTUS	CDS	8463849	8463871	1	+	0	transcript_id "file_1_file_1_jg13155.t1"; gene_id "file_1_file_1_jg13155";
derer1.05_1	AUGUSTUS	exon	8463849	8463871	.	+	.	transcript_id "file_1_file_1_jg13155.t1"; gene_id "file_1_file_1_jg13155";
derer1.05_1	AUGUSTUS	intron	8463872	8464120	.	+	.	transcript_id "file_1_file_1_jg13155.t1"; gene_id "file_1_file_1_jg13155";
derer1.05_1	AUGUSTUS	CDS	8464121	8464269	1	+	1	transcript_id "file_1_file_1_jg13155.t1"; gene_id "file_1_file_1_jg13155";
derer1.05_1	AUGUSTUS	exon	8464121	8464269	.	+	.	transcript_id "file_1_file_1_jg13155.t1"; gene_id "file_1_file_1_jg13155";
derer1.05_1	AUGUSTUS	intron	8464270	8464371	.	+	.	transcript_id "file_1_file_1_jg13155.t1"; gene_id "file_1_file_1_jg13155";
derer1.05_1	AUGUSTUS	CDS	8464372	8464556	1	+	2	transcript_id "file_1_file_1_jg13155.t1"; gene_id "file_1_file_1_jg13155";
derer1.05_1	AUGUSTUS	exon	8464372	8464556	.	+	.	transcript_id "file_1_file_1_jg13155.t1"; gene_id "file_1_file_1_jg13155";
derer1.05_1	AUGUSTUS	intron	8464557	8464618	.	+	.	transcript_id "file_1_file_1_jg13155.t1"; gene_id "file_1_file_1_jg13155";
derer1.05_1	AUGUSTUS	transcript	8463849	8464783	.	+	.	transcript_id "file_1_file_1_jg13155.t1"; gene_id "file_1_file_1_jg13155"
derer1.05_1	AUGUSTUS	gene	8463849	8464783	.	+	.	jg13155
derer1.05_1	AUGUSTUS	CDS	8464619	8464783	1	+	0	transcript_id "file_1_file_1_jg13155.t1"; gene_id "file_1_file_1_jg13155";
derer1.05_1	AUGUSTUS	exon	8464619	8464783	.	+	.	transcript_id "file_1_file_1_jg13155.t1"; gene_id "file_1_file_1_jg13155";
derer1.05_1	AUGUSTUS	stop_codon	8464781	8464783	.	+	0	transcript_id "file_1_file_1_jg13155.t1"; gene_id "file_1_file_1_jg13155";
derer1.05_3	AUGUSTUS	stop_codon	8713232	8713234	.	-	0	transcript_id "file_1_file_1_jg7475.t2"; gene_id "file_1_file_1_jg7475";
derer1.05_3	AUGUSTUS	CDS	8713232	8716231	1	-	0	transcript_id "file_1_file_1_jg7475.t2"; gene_id "file_1_file_1_jg7475";
derer1.05_3	AUGUSTUS	exon	8713232	8716231	.	-	.	transcript_id "file_1_file_1_jg7475.t2"; gene_id "file_1_file_1_jg7475";
derer1.05_3	AUGUSTUS	transcript	8713232	8716231	.	-	.	transcript_id "file_1_file_1_jg7475.t2"; gene_id "file_1_file_1_jg7475"
derer1.05_3	AUGUSTUS	gene	8713232	8716231	.	-	.	jg7475
derer1.05_3	AUGUSTUS	start_codon	8716229	8716231	.	-	0	transcript_id "file_1_file_1_jg7475.t2"; gene_id "file_1_file_1_jg7475";
derer1.05_0	AUGUSTUS	start_codon	10873138	10873140	.	+	0	transcript_id "file_1_file_1_jg9915.t1"; gene_id "file_1_file_1_jg9915";
derer1.05_0	AUGUSTUS	CDS	10873138	10873180	1	+	0	transcript_id "file_1_file_1_jg9915.t1"; gene_id "file_1_file_1_jg9915";
derer1.05_0	AUGUSTUS	exon	10873138	10873180	.	+	.	transcript_id "file_1_file_1_jg9915.t1"; gene_id "file_1_file_1_jg9915";
derer1.05_0	AUGUSTUS	intron	10873181	10873238	.	+	.	transcript_id "file_1_file_1_jg9915.t1"; gene_id "file_1_file_1_jg9915";
derer1.05_0	AUGUSTUS	CDS	10873239	10873626	1	+	2	transcript_id "file_1_file_1_jg9915.t1"; gene_id "file_1_file_1_jg9915";
derer1.05_0	AUGUSTUS	exon	10873239	10873626	.	+	.	transcript_id "file_1_file_1_jg9915.t1"; gene_id "file_1_file_1_jg9915";
derer1.05_0	AUGUSTUS	intron	10873627	10873722	.	+	.	transcript_id "file_1_file_1_jg9915.t1"; gene_id "file_1_file_1_jg9915";
derer1.05_0	AUGUSTUS	CDS	10873723	10874035	1	+	1	transcript_id "file_1_file_1_jg9915.t1"; gene_id "file_1_file_1_jg9915";
derer1.05_0	AUGUSTUS	exon	10873723	10874035	.	+	.	transcript_id "file_1_file_1_jg9915.t1"; gene_id "file_1_file_1_jg9915";
derer1.05_0	AUGUSTUS	intron	10874036	10874097	.	+	.	transcript_id "file_1_file_1_jg9915.t1"; gene_id "file_1_file_1_jg9915";
derer1.05_0	AUGUSTUS	CDS	10874098	10874226	1	+	0	transcript_id "file_1_file_1_jg9915.t1"; gene_id "file_1_file_1_jg9915";
derer1.05_0	AUGUSTUS	exon	10874098	10874226	.	+	.	transcript_id "file_1_file_1_jg9915.t1"; gene_id "file_1_file_1_jg9915";
derer1.05_0	AUGUSTUS	intron	10874227	10874282	.	+	.	transcript_id "file_1_file_1_jg9915.t1"; gene_id "file_1_file_1_jg9915";
derer1.05_0	AUGUSTUS	transcript	10873138	10874726	.	+	.	transcript_id "file_1_file_1_jg9915.t1"; gene_id "file_1_file_1_jg9915"
derer1.05_0	AUGUSTUS	gene	10873138	10874726	.	+	.	jg9915
derer1.05_0	AUGUSTUS	CDS	10874283	10874726	1	+	0	transcript_id "file_1_file_1_jg9915.t1"; gene_id "file_1_file_1_jg9915";
derer1.05_0	AUGUSTUS	exon	10874283	10874726	.	+	.	transcript_id "file_1_file_1_jg9915.t1"; gene_id "file_1_file_1_jg9915";
derer1.05_0	AUGUSTUS	stop_codon	10874724	10874726	.	+	0	transcript_id "file_1_file_1_jg9915.t1"; gene_id "file_1_file_1_jg9915";
derer1.05_4	AUGUSTUS	stop_codon	17630874	17630876	.	-	0	transcript_id "file_1_file_1_jg5122.t1"; gene_id "file_1_file_1_jg5122";
derer1.05_4	AUGUSTUS	CDS	17630874	17631189	1	-	1	transcript_id "file_1_file_1_jg5122.t1"; gene_id "file_1_file_1_jg5122";
derer1.05_4	AUGUSTUS	exon	17630874	17631189	.	-	.	transcript_id "file_1_file_1_jg5122.t1"; gene_id "file_1_file_1_jg5122";
derer1.05_4	AUGUSTUS	intron	17631190	17631244	.	-	.	transcript_id "file_1_file_1_jg5122.t1"; gene_id "file_1_file_1_jg5122";
derer1.05_4	AUGUSTUS	CDS	17631245	17631880	1	-	1	transcript_id "file_1_file_1_jg5122.t1"; gene_id "file_1_file_1_jg5122";
derer1.05_4	AUGUSTUS	exon	17631245	17631880	.	-	.	transcript_id "file_1_file_1_jg5122.t1"; gene_id "file_1_file_1_jg5122";
derer1.05_4	AUGUSTUS	intron	17631881	17631940	.	-	.	transcript_id "file_1_file_1_jg5122.t1"; gene_id "file_1_file_1_jg5122";
derer1.05_4	AUGUSTUS	CDS	17631941	17632449	1	-	0	transcript_id "file_1_file_1_jg5122.t1"; gene_id "file_1_file_1_jg5122";
derer1.05_4	AUGUSTUS	exon	17631941	17632449	.	-	.	transcript_id "file_1_file_1_jg5122.t1"; gene_id "file_1_file_1_jg5122";
derer1.05_4	AUGUSTUS	intron	17632450	17632663	.	-	.	transcript_id "file_1_file_1_jg5122.t1"; gene_id "file_1_file_1_jg5122";
derer1.05_4	AUGUSTUS	transcript	17630874	17633332	.	-	.	transcript_id "file_1_file_1_jg5122.t1"; gene_id "file_1_file_1_jg5122"
derer1.05_4	AUGUSTUS	gene	17630874	17633332	.	-	.	jg5122
derer1.05_4	AUGUSTUS	CDS	17632664	17633332	1	-	0	transcript_id "file_1_file_1_jg5122.t1"; gene_id "file_1_file_1_jg5122";
derer1.05_4	AUGUSTUS	exon	17632664	17633332	.	-	.	transcript_id "file_1_file_1_jg5122.t1"; gene_id "file_1_file_1_jg5122";
derer1.05_4	AUGUSTUS	start_codon	17633330	17633332	.	-	0	transcript_id "file_1_file_1_jg5122.t1"; gene_id "file_1_file_1_jg5122";
derer1.05_1	GeneMark.hmm	stop_codon	3853409	3853411	.	-	0	gene_id "file_1_file_2_3428_g"; transcript_id "file_1_file_2_3428_t"; count "file_1_file_2_1_1";
derer1.05_1	GeneMark.hmm	CDS	3853409	3853572	.	-	2	gene_id "file_1_file_2_3428_g"; transcript_id "file_1_file_2_3428_t"; evidence "file_1_file_2_0_1"; cds_type "file_1_file_2_Terminal"; count "file_1_file_2_5_5"; anchored "file_1_file_2_0_1";
derer1.05_1	GeneMark.hmm	exon	3853409	3853572	0	-	.	gene_id "file_1_file_2_3428_g"; transcript_id "file_1_file_2_3428_t"; evidence "file_1_file_2_0_1"; cds_type "file_1_file_2_Terminal"; count "file_1_file_2_5_5"; anchored "file_1_file_2_0_1";
derer1.05_1	GeneMark.hmm	CDS	3853628	3853879	.	-	2	gene_id "file_1_file_2_3428_g"; transcript_id "file_1_file_2_3428_t"; evidence "file_1_file_2_1_1"; cds_type "file_1_file_2_Internal"; count "file_1_file_2_4_5"; anchored "file_1_file_2_1_1";
derer1.05_1	GeneMark.hmm	exon	3853628	3853879	0	-	.	gene_id "file_1_file_2_3428_g"; transcript_id "file_1_file_2_3428_t"; evidence "file_1_file_2_1_1"; cds_type "file_1_file_2_Internal"; count "file_1_file_2_4_5"; anchored "file_1_file_2_1_1";
derer1.05_1	GeneMark.hmm	CDS	3853934	3854110	.	-	2	gene_id "file_1_file_2_3428_g"; transcript_id "file_1_file_2_3428_t"; evidence "file_1_file_2_1_1"; cds_type "file_1_file_2_Internal"; count "file_1_file_2_3_5"; anchored "file_1_file_2_1_1";
derer1.05_1	GeneMark.hmm	exon	3853934	3854110	0	-	.	gene_id "file_1_file_2_3428_g"; transcript_id "file_1_file_2_3428_t"; evidence "file_1_file_2_1_1"; cds_type "file_1_file_2_Internal"; count "file_1_file_2_3_5"; anchored "file_1_file_2_1_1";
derer1.05_1	GeneMark.hmm	CDS	3854168	3854312	.	-	0	gene_id "file_1_file_2_3428_g"; transcript_id "file_1_file_2_3428_t"; evidence "file_1_file_2_1_1"; cds_type "file_1_file_2_Internal"; count "file_1_file_2_2_5"; anchored "file_1_file_2_1_1";
derer1.05_1	GeneMark.hmm	exon	3854168	3854312	0	-	.	gene_id "file_1_file_2_3428_g"; transcript_id "file_1_file_2_3428_t"; evidence "file_1_file_2_1_1"; cds_type "file_1_file_2_Internal"; count "file_1_file_2_2_5"; anchored "file_1_file_2_1_1";
derer1.05_1	GeneMark.hmm	CDS	3854363	3854836	.	-	0	gene_id "file_1_file_2_3428_g"; transcript_id "file_1_file_2_3428_t"; evidence "file_1_file_2_1_1"; cds_type "file_1_file_2_Initial"; count "file_1_file_2_1_5"; anchored "file_1_file_2_1_1";
derer1.05_1	GeneMark.hmm	exon	3854363	3854836	0	-	.	gene_id "file_1_file_2_3428_g"; transcript_id "file_1_file_2_3428_t"; evidence "file_1_file_2_1_1"; cds_type "file_1_file_2_Initial"; count "file_1_file_2_1_5"; anchored "file_1_file_2_1_1";
derer1.05_1	GeneMark.hmm	start_codon	3854834	3854836	.	-	0	gene_id "file_1_file_2_3428_g"; transcript_id "file_1_file_2_3428_t"; count "file_1_file_2_1_1";
derer1.05_5	AUGUSTUS	start_codon	6905552	6905554	.	+	0	transcript_id "file_1_file_1_jg5959.t1"; gene_id "file_1_file_1_jg5959";
derer1.05_5	AUGUSTUS	CDS	6905552	6905756	1	+	0	transcript_id "file_1_file_1_jg5959.t1"; gene_id "file_1_file_1_jg5959";
derer1.05_5	AUGUSTUS	exon	6905552	6905756	.	+	.	transcript_id "file_1_file_1_jg5959.t1"; gene_id "file_1_file_1_jg5959";
derer1.05_5	AUGUSTUS	intron	6905757	6905819	.	+	.	transcript_id "file_1_file_1_jg5959.t1"; gene_id "file_1_file_1_jg5959";
derer1.05_5	AUGUSTUS	CDS	6905820	6906310	1	+	2	transcript_id "file_1_file_1_jg5959.t1"; gene_id "file_1_file_1_jg5959";
derer1.05_5	AUGUSTUS	exon	6905820	6906310	.	+	.	transcript_id "file_1_file_1_jg5959.t1"; gene_id "file_1_file_1_jg5959";
derer1.05_5	AUGUSTUS	intron	6906311	6906369	.	+	.	transcript_id "file_1_file_1_jg5959.t1"; gene_id "file_1_file_1_jg5959";
derer1.05_5	AUGUSTUS	CDS	6906370	6906552	1	+	0	transcript_id "file_1_file_1_jg5959.t1"; gene_id "file_1_file_1_jg5959";
derer1.05_5	AUGUSTUS	exon	6906370	6906552	.	+	.	transcript_id "file_1_file_1_jg5959.t1"; gene_id "file_1_file_1_jg5959";
derer1.05_5	AUGUSTUS	intron	6906553	6906623	.	+	.	transcript_id "file_1_file_1_jg5959.t1"; gene_id "file_1_file_1_jg5959";
derer1.05_5	AUGUSTUS	CDS	6906624	6906807	1	+	0	transcript_id "file_1_file_1_jg5959.t1"; gene_id "file_1_file_1_jg5959";
derer1.05_5	AUGUSTUS	exon	6906624	6906807	.	+	.	transcript_id "file_1_file_1_jg5959.t1"; gene_id "file_1_file_1_jg5959";
derer1.05_5	AUGUSTUS	intron	6906808	6906862	.	+	.	transcript_id "file_1_file_1_jg5959.t1"; gene_id "file_1_file_1_jg5959";
derer1.05_5	AUGUSTUS	transcript	6905552	6907050	.	+	.	transcript_id "file_1_file_1_jg5959.t1"; gene_id "file_1_file_1_jg5959"
derer1.05_5	AUGUSTUS	gene	6905552	6907050	.	+	.	jg5959
derer1.05_5	AUGUSTUS	CDS	6906863	6907050	1	+	2	transcript_id "file_1_file_1_jg5959.t1"; gene_id "file_1_file_1_jg5959";
derer1.05_5	AUGUSTUS	exon	6906863	6907050	.	+	.	transcript_id "file_1_file_1_jg5959.t1"; gene_id "file_1_file_1_jg5959";
derer1.05_5	AUGUSTUS	stop_codon	6907048	6907050	.	+	0	transcript_id "file_1_file_1_jg5959.t1"; gene_id "file_1_file_1_jg5959";
derer1.05_6	AUGUSTUS	start_codon	1625468	1625470	.	+	0	transcript_id "file_1_file_1_jg11721.t1"; gene_id "file_1_file_1_jg11721";
derer1.05_6	AUGUSTUS	CDS	1625468	1625710	0.79	+	0	transcript_id "file_1_file_1_jg11721.t1"; gene_id "file_1_file_1_jg11721";
derer1.05_6	AUGUSTUS	exon	1625468	1625710	.	+	.	transcript_id "file_1_file_1_jg11721.t1"; gene_id "file_1_file_1_jg11721";
derer1.05_6	AUGUSTUS	transcript	1625468	1625710	.	+	.	transcript_id "file_1_file_1_jg11721.t1"; gene_id "file_1_file_1_jg11721"
derer1.05_6	AUGUSTUS	gene	1625468	1625710	.	+	.	jg11721
derer1.05_6	AUGUSTUS	stop_codon	1625708	1625710	.	+	0	transcript_id "file_1_file_1_jg11721.t1"; gene_id "file_1_file_1_jg11721";
derer1.05_1	AUGUSTUS	start_codon	20183969	20183971	.	+	0	transcript_id "file_1_file_1_jg14615.t1"; gene_id "file_1_file_1_jg14615";
derer1.05_1	AUGUSTUS	CDS	20183969	20184788	0.91	+	0	transcript_id "file_1_file_1_jg14615.t1"; gene_id "file_1_file_1_jg14615";
derer1.05_1	AUGUSTUS	exon	20183969	20184788	.	+	.	transcript_id "file_1_file_1_jg14615.t1"; gene_id "file_1_file_1_jg14615";
derer1.05_1	AUGUSTUS	intron	20184789	20195153	.	+	.	transcript_id "file_1_file_1_jg14615.t1"; gene_id "file_1_file_1_jg14615";
derer1.05_1	AUGUSTUS	CDS	20195154	20195903	1	+	2	transcript_id "file_1_file_1_jg14615.t1"; gene_id "file_1_file_1_jg14615";
derer1.05_1	AUGUSTUS	exon	20195154	20195903	.	+	.	transcript_id "file_1_file_1_jg14615.t1"; gene_id "file_1_file_1_jg14615";
derer1.05_1	AUGUSTUS	intron	20195904	20197086	.	+	.	transcript_id "file_1_file_1_jg14615.t1"; gene_id "file_1_file_1_jg14615";
derer1.05_1	AUGUSTUS	CDS	20197087	20197532	1	+	2	transcript_id "file_1_file_1_jg14615.t1"; gene_id "file_1_file_1_jg14615";
derer1.05_1	AUGUSTUS	exon	20197087	20197532	.	+	.	transcript_id "file_1_file_1_jg14615.t1"; gene_id "file_1_file_1_jg14615";
derer1.05_1	AUGUSTUS	intron	20197533	20197662	.	+	.	transcript_id "file_1_file_1_jg14615.t1"; gene_id "file_1_file_1_jg14615";
derer1.05_1	AUGUSTUS	CDS	20197663	20198217	0.99	+	0	transcript_id "file_1_file_1_jg14615.t1"; gene_id "file_1_file_1_jg14615";
derer1.05_1	AUGUSTUS	exon	20197663	20198217	.	+	.	transcript_id "file_1_file_1_jg14615.t1"; gene_id "file_1_file_1_jg14615";
derer1.05_1	AUGUSTUS	intron	20198218	20198277	.	+	.	transcript_id "file_1_file_1_jg14615.t1"; gene_id "file_1_file_1_jg14615";
derer1.05_1	AUGUSTUS	transcript	20183969	20198826	.	+	.	transcript_id "file_1_file_1_jg14615.t1"; gene_id "file_1_file_1_jg14615"
derer1.05_1	AUGUSTUS	gene	20183969	20198826	.	+	.	jg14615
derer1.05_1	AUGUSTUS	CDS	20198278	20198826	1	+	0	transcript_id "file_1_file_1_jg14615.t1"; gene_id "file_1_file_1_jg14615";
derer1.05_1	AUGUSTUS	exon	20198278	20198826	.	+	.	transcript_id "file_1_file_1_jg14615.t1"; gene_id "file_1_file_1_jg14615";
derer1.05_1	AUGUSTUS	stop_codon	20198824	20198826	.	+	0	transcript_id "file_1_file_1_jg14615.t1"; gene_id "file_1_file_1_jg14615";
derer1.05_2	AUGUSTUS	start_codon	17220390	17220392	.	+	0	transcript_id "file_1_file_1_jg2044.t1"; gene_id "file_1_file_1_jg2044";
derer1.05_2	AUGUSTUS	CDS	17220390	17220411	0.99	+	0	transcript_id "file_1_file_1_jg2044.t1"; gene_id "file_1_file_1_jg2044";
derer1.05_2	AUGUSTUS	exon	17220390	17220411	.	+	.	transcript_id "file_1_file_1_jg2044.t1"; gene_id "file_1_file_1_jg2044";
derer1.05_2	AUGUSTUS	intron	17220412	17220470	.	+	.	transcript_id "file_1_file_1_jg2044.t1"; gene_id "file_1_file_1_jg2044";
derer1.05_2	AUGUSTUS	CDS	17220471	17220913	1	+	2	transcript_id "file_1_file_1_jg2044.t1"; gene_id "file_1_file_1_jg2044";
derer1.05_2	AUGUSTUS	exon	17220471	17220913	.	+	.	transcript_id "file_1_file_1_jg2044.t1"; gene_id "file_1_file_1_jg2044";
derer1.05_2	AUGUSTUS	intron	17220914	17220971	.	+	.	transcript_id "file_1_file_1_jg2044.t1"; gene_id "file_1_file_1_jg2044";
derer1.05_2	AUGUSTUS	CDS	17220972	17221202	1	+	0	transcript_id "file_1_file_1_jg2044.t1"; gene_id "file_1_file_1_jg2044";
derer1.05_2	AUGUSTUS	exon	17220972	17221202	.	+	.	transcript_id "file_1_file_1_jg2044.t1"; gene_id "file_1_file_1_jg2044";
derer1.05_2	AUGUSTUS	intron	17221203	17221257	.	+	.	transcript_id "file_1_file_1_jg2044.t1"; gene_id "file_1_file_1_jg2044";
derer1.05_2	AUGUSTUS	transcript	17220390	17221455	.	+	.	transcript_id "file_1_file_1_jg2044.t1"; gene_id "file_1_file_1_jg2044"
derer1.05_2	AUGUSTUS	gene	17220390	17221455	.	+	.	jg2044
derer1.05_2	AUGUSTUS	CDS	17221258	17221455	1	+	0	transcript_id "file_1_file_1_jg2044.t1"; gene_id "file_1_file_1_jg2044";
derer1.05_2	AUGUSTUS	exon	17221258	17221455	.	+	.	transcript_id "file_1_file_1_jg2044.t1"; gene_id "file_1_file_1_jg2044";
derer1.05_2	AUGUSTUS	stop_codon	17221453	17221455	.	+	0	transcript_id "file_1_file_1_jg2044.t1"; gene_id "file_1_file_1_jg2044";
derer1.05_1	AUGUSTUS	stop_codon	13536983	13536985	.	-	0	transcript_id "file_1_file_1_jg13801.t5"; gene_id "file_1_file_1_jg13801";
derer1.05_1	AUGUSTUS	CDS	13536983	13537110	1	-	2	transcript_id "file_1_file_1_jg13801.t5"; gene_id "file_1_file_1_jg13801";
derer1.05_1	AUGUSTUS	exon	13536983	13537110	.	-	.	transcript_id "file_1_file_1_jg13801.t5"; gene_id "file_1_file_1_jg13801";
derer1.05_1	AUGUSTUS	intron	13537111	13537183	.	-	.	transcript_id "file_1_file_1_jg13801.t5"; gene_id "file_1_file_1_jg13801";
derer1.05_1	AUGUSTUS	CDS	13537184	13537360	1	-	2	transcript_id "file_1_file_1_jg13801.t5"; gene_id "file_1_file_1_jg13801";
derer1.05_1	AUGUSTUS	exon	13537184	13537360	.	-	.	transcript_id "file_1_file_1_jg13801.t5"; gene_id "file_1_file_1_jg13801";
derer1.05_1	AUGUSTUS	intron	13537361	13538767	.	-	.	transcript_id "file_1_file_1_jg13801.t5"; gene_id "file_1_file_1_jg13801";
derer1.05_1	AUGUSTUS	CDS	13538768	13538845	1	-	2	transcript_id "file_1_file_1_jg13801.t5"; gene_id "file_1_file_1_jg13801";
derer1.05_1	AUGUSTUS	exon	13538768	13538845	.	-	.	transcript_id "file_1_file_1_jg13801.t5"; gene_id "file_1_file_1_jg13801";
derer1.05_1	AUGUSTUS	intron	13538846	13539684	.	-	.	transcript_id "file_1_file_1_jg13801.t5"; gene_id "file_1_file_1_jg13801";
derer1.05_1	AUGUSTUS	CDS	13539685	13539783	1	-	2	transcript_id "file_1_file_1_jg13801.t5"; gene_id "file_1_file_1_jg13801";
derer1.05_1	AUGUSTUS	exon	13539685	13539783	.	-	.	transcript_id "file_1_file_1_jg13801.t5"; gene_id "file_1_file_1_jg13801";
derer1.05_1	AUGUSTUS	intron	13539784	13539900	.	-	.	transcript_id "file_1_file_1_jg13801.t5"; gene_id "file_1_file_1_jg13801";
derer1.05_1	AUGUSTUS	CDS	13539901	13540204	1	-	0	transcript_id "file_1_file_1_jg13801.t5"; gene_id "file_1_file_1_jg13801";
derer1.05_1	AUGUSTUS	exon	13539901	13540204	.	-	.	transcript_id "file_1_file_1_jg13801.t5"; gene_id "file_1_file_1_jg13801";
derer1.05_1	AUGUSTUS	intron	13540205	13540253	.	-	.	transcript_id "file_1_file_1_jg13801.t5"; gene_id "file_1_file_1_jg13801";
derer1.05_1	AUGUSTUS	CDS	13540254	13540397	1	-	0	transcript_id "file_1_file_1_jg13801.t5"; gene_id "file_1_file_1_jg13801";
derer1.05_1	AUGUSTUS	exon	13540254	13540397	.	-	.	transcript_id "file_1_file_1_jg13801.t5"; gene_id "file_1_file_1_jg13801";
derer1.05_1	AUGUSTUS	intron	13540398	13577366	.	-	.	transcript_id "file_1_file_1_jg13801.t5"; gene_id "file_1_file_1_jg13801";
derer1.05_1	AUGUSTUS	CDS	13577367	13577446	1	-	2	transcript_id "file_1_file_1_jg13801.t5"; gene_id "file_1_file_1_jg13801";
derer1.05_1	AUGUSTUS	exon	13577367	13577446	.	-	.	transcript_id "file_1_file_1_jg13801.t5"; gene_id "file_1_file_1_jg13801";
derer1.05_1	AUGUSTUS	intron	13577447	13596080	.	-	.	transcript_id "file_1_file_1_jg13801.t5"; gene_id "file_1_file_1_jg13801";
derer1.05_1	AUGUSTUS	CDS	13596081	13596215	0.99	-	2	transcript_id "file_1_file_1_jg13801.t5"; gene_id "file_1_file_1_jg13801";
derer1.05_1	AUGUSTUS	exon	13596081	13596215	.	-	.	transcript_id "file_1_file_1_jg13801.t5"; gene_id "file_1_file_1_jg13801";
derer1.05_1	AUGUSTUS	intron	13596216	13634317	.	-	.	transcript_id "file_1_file_1_jg13801.t5"; gene_id "file_1_file_1_jg13801";
derer1.05_1	AUGUSTUS	CDS	13634318	13634366	0.99	-	0	transcript_id "file_1_file_1_jg13801.t5"; gene_id "file_1_file_1_jg13801";
derer1.05_1	AUGUSTUS	exon	13634318	13634366	.	-	.	transcript_id "file_1_file_1_jg13801.t5"; gene_id "file_1_file_1_jg13801";
derer1.05_1	AUGUSTUS	intron	13634367	13660325	.	-	.	transcript_id "file_1_file_1_jg13801.t5"; gene_id "file_1_file_1_jg13801";
derer1.05_1	AUGUSTUS	transcript	13536983	13660385	.	-	.	transcript_id "file_1_file_1_jg13801.t5"; gene_id "file_1_file_1_jg13801"
derer1.05_1	AUGUSTUS	CDS	13660326	13660385	0.99	-	0	transcript_id "file_1_file_1_jg13801.t5"; gene_id "file_1_file_1_jg13801";
derer1.05_1	AUGUSTUS	exon	13660326	13660385	.	-	.	transcript_id "file_1_file_1_jg13801.t5"; gene_id "file_1_file_1_jg13801";
derer1.05_1	AUGUSTUS	start_codon	13660383	13660385	.	-	0	transcript_id "file_1_file_1_jg13801.t5"; gene_id "file_1_file_1_jg13801";
derer1.05_1	GeneMark.hmm	start_codon	9009754	9009756	.	+	0	gene_id "file_1_file_2_4102_g"; transcript_id "file_1_file_2_4102_t"; count "file_1_file_2_1_1";
derer1.05_1	GeneMark.hmm	CDS	9009754	9009797	.	+	0	gene_id "file_1_file_2_4102_g"; transcript_id "file_1_file_2_4102_t"; evidence "file_1_file_2_0_1"; cds_type "file_1_file_2_Initial"; count "file_1_file_2_1_3"; anchored "file_1_file_2_0_1";
derer1.05_1	GeneMark.hmm	exon	9009754	9009797	0	+	.	gene_id "file_1_file_2_4102_g"; transcript_id "file_1_file_2_4102_t"; evidence "file_1_file_2_0_1"; cds_type "file_1_file_2_Initial"; count "file_1_file_2_1_3"; anchored "file_1_file_2_0_1";
derer1.05_1	GeneMark.hmm	CDS	9009859	9010222	.	+	1	gene_id "file_1_file_2_4102_g"; transcript_id "file_1_file_2_4102_t"; evidence "file_1_file_2_1_1"; cds_type "file_1_file_2_Internal"; count "file_1_file_2_2_3"; anchored "file_1_file_2_1_1";
derer1.05_1	GeneMark.hmm	exon	9009859	9010222	0	+	.	gene_id "file_1_file_2_4102_g"; transcript_id "file_1_file_2_4102_t"; evidence "file_1_file_2_1_1"; cds_type "file_1_file_2_Internal"; count "file_1_file_2_2_3"; anchored "file_1_file_2_1_1";
derer1.05_1	GeneMark.hmm	CDS	9010278	9010331	.	+	0	gene_id "file_1_file_2_4102_g"; transcript_id "file_1_file_2_4102_t"; evidence "file_1_file_2_1_1"; cds_type "file_1_file_2_Terminal"; count "file_1_file_2_3_3"; anchored "file_1_file_2_1_1";
derer1.05_1	GeneMark.hmm	exon	9010278	9010331	0	+	.	gene_id "file_1_file_2_4102_g"; transcript_id "file_1_file_2_4102_t"; evidence "file_1_file_2_1_1"; cds_type "file_1_file_2_Terminal"; count "file_1_file_2_3_3"; anchored "file_1_file_2_1_1";
derer1.05_1	GeneMark.hmm	stop_codon	9010329	9010331	.	+	0	gene_id "file_1_file_2_4102_g"; transcript_id "file_1_file_2_4102_t"; count "file_1_file_2_1_1";
derer1.05_4	AUGUSTUS	start_codon	13986367	13986369	.	+	0	transcript_id "file_1_file_1_jg4621.t1"; gene_id "file_1_file_1_jg4621";
derer1.05_4	AUGUSTUS	CDS	13986367	13986636	0.97	+	0	transcript_id "file_1_file_1_jg4621.t1"; gene_id "file_1_file_1_jg4621";
derer1.05_4	AUGUSTUS	exon	13986367	13986636	.	+	.	transcript_id "file_1_file_1_jg4621.t1"; gene_id "file_1_file_1_jg4621";
derer1.05_4	AUGUSTUS	intron	13986637	13987610	.	+	.	transcript_id "file_1_file_1_jg4621.t1"; gene_id "file_1_file_1_jg4621";
derer1.05_4	AUGUSTUS	CDS	13987611	13987718	1	+	0	transcript_id "file_1_file_1_jg4621.t1"; gene_id "file_1_file_1_jg4621";
derer1.05_4	AUGUSTUS	exon	13987611	13987718	.	+	.	transcript_id "file_1_file_1_jg4621.t1"; gene_id "file_1_file_1_jg4621";
derer1.05_4	AUGUSTUS	intron	13987719	13987961	.	+	.	transcript_id "file_1_file_1_jg4621.t1"; gene_id "file_1_file_1_jg4621";
derer1.05_4	AUGUSTUS	CDS	13987962	13988127	1	+	0	transcript_id "file_1_file_1_jg4621.t1"; gene_id "file_1_file_1_jg4621";
derer1.05_4	AUGUSTUS	exon	13987962	13988127	.	+	.	transcript_id "file_1_file_1_jg4621.t1"; gene_id "file_1_file_1_jg4621";
derer1.05_4	AUGUSTUS	intron	13988128	13988205	.	+	.	transcript_id "file_1_file_1_jg4621.t1"; gene_id "file_1_file_1_jg4621";
derer1.05_4	AUGUSTUS	CDS	13988206	13988334	1	+	2	transcript_id "file_1_file_1_jg4621.t1"; gene_id "file_1_file_1_jg4621";
derer1.05_4	AUGUSTUS	exon	13988206	13988334	.	+	.	transcript_id "file_1_file_1_jg4621.t1"; gene_id "file_1_file_1_jg4621";
derer1.05_4	AUGUSTUS	intron	13988335	13988978	.	+	.	transcript_id "file_1_file_1_jg4621.t1"; gene_id "file_1_file_1_jg4621";
derer1.05_4	AUGUSTUS	CDS	13988979	13989112	1	+	2	transcript_id "file_1_file_1_jg4621.t1"; gene_id "file_1_file_1_jg4621";
derer1.05_4	AUGUSTUS	exon	13988979	13989112	.	+	.	transcript_id "file_1_file_1_jg4621.t1"; gene_id "file_1_file_1_jg4621";
derer1.05_4	AUGUSTUS	intron	13989113	13989231	.	+	.	transcript_id "file_1_file_1_jg4621.t1"; gene_id "file_1_file_1_jg4621";
derer1.05_4	AUGUSTUS	CDS	13989232	13989388	1	+	0	transcript_id "file_1_file_1_jg4621.t1"; gene_id "file_1_file_1_jg4621";
derer1.05_4	AUGUSTUS	exon	13989232	13989388	.	+	.	transcript_id "file_1_file_1_jg4621.t1"; gene_id "file_1_file_1_jg4621";
derer1.05_4	AUGUSTUS	intron	13989389	13989458	.	+	.	transcript_id "file_1_file_1_jg4621.t1"; gene_id "file_1_file_1_jg4621";
derer1.05_4	AUGUSTUS	CDS	13989459	13989669	1	+	2	transcript_id "file_1_file_1_jg4621.t1"; gene_id "file_1_file_1_jg4621";
derer1.05_4	AUGUSTUS	exon	13989459	13989669	.	+	.	transcript_id "file_1_file_1_jg4621.t1"; gene_id "file_1_file_1_jg4621";
derer1.05_4	AUGUSTUS	intron	13989670	13989725	.	+	.	transcript_id "file_1_file_1_jg4621.t1"; gene_id "file_1_file_1_jg4621";
derer1.05_4	AUGUSTUS	CDS	13989726	13989827	1	+	1	transcript_id "file_1_file_1_jg4621.t1"; gene_id "file_1_file_1_jg4621";
derer1.05_4	AUGUSTUS	exon	13989726	13989827	.	+	.	transcript_id "file_1_file_1_jg4621.t1"; gene_id "file_1_file_1_jg4621";
derer1.05_4	AUGUSTUS	intron	13989828	13989888	.	+	.	transcript_id "file_1_file_1_jg4621.t1"; gene_id "file_1_file_1_jg4621";
derer1.05_4	AUGUSTUS	CDS	13989889	13990123	1	+	1	transcript_id "file_1_file_1_jg4621.t1"; gene_id "file_1_file_1_jg4621";
derer1.05_4	AUGUSTUS	exon	13989889	13990123	.	+	.	transcript_id "file_1_file_1_jg4621.t1"; gene_id "file_1_file_1_jg4621";
derer1.05_4	AUGUSTUS	intron	13990124	13990174	.	+	.	transcript_id "file_1_file_1_jg4621.t1"; gene_id "file_1_file_1_jg4621";
derer1.05_4	AUGUSTUS	CDS	13990175	13991272	1	+	0	transcript_id "file_1_file_1_jg4621.t1"; gene_id "file_1_file_1_jg4621";
derer1.05_4	AUGUSTUS	exon	13990175	13991272	.	+	.	transcript_id "file_1_file_1_jg4621.t1"; gene_id "file_1_file_1_jg4621";
derer1.05_4	AUGUSTUS	intron	13991273	13991381	.	+	.	transcript_id "file_1_file_1_jg4621.t1"; gene_id "file_1_file_1_jg4621";
derer1.05_4	AUGUSTUS	CDS	13991382	13991426	1	+	0	transcript_id "file_1_file_1_jg4621.t1"; gene_id "file_1_file_1_jg4621";
derer1.05_4	AUGUSTUS	exon	13991382	13991426	.	+	.	transcript_id "file_1_file_1_jg4621.t1"; gene_id "file_1_file_1_jg4621";
derer1.05_4	AUGUSTUS	intron	13991427	13991514	.	+	.	transcript_id "file_1_file_1_jg4621.t1"; gene_id "file_1_file_1_jg4621";
derer1.05_4	AUGUSTUS	CDS	13991515	13991550	1	+	0	transcript_id "file_1_file_1_jg4621.t1"; gene_id "file_1_file_1_jg4621";
derer1.05_4	AUGUSTUS	exon	13991515	13991550	.	+	.	transcript_id "file_1_file_1_jg4621.t1"; gene_id "file_1_file_1_jg4621";
derer1.05_4	AUGUSTUS	intron	13991551	13991739	.	+	.	transcript_id "file_1_file_1_jg4621.t1"; gene_id "file_1_file_1_jg4621";
derer1.05_4	AUGUSTUS	CDS	13991740	13992009	0.45	+	0	transcript_id "file_1_file_1_jg4621.t1"; gene_id "file_1_file_1_jg4621";
derer1.05_4	AUGUSTUS	exon	13991740	13992009	.	+	.	transcript_id "file_1_file_1_jg4621.t1"; gene_id "file_1_file_1_jg4621";
derer1.05_4	AUGUSTUS	intron	13992010	13992113	.	+	.	transcript_id "file_1_file_1_jg4621.t1"; gene_id "file_1_file_1_jg4621";
derer1.05_4	AUGUSTUS	CDS	13992114	13992143	1	+	0	transcript_id "file_1_file_1_jg4621.t1"; gene_id "file_1_file_1_jg4621";
derer1.05_4	AUGUSTUS	exon	13992114	13992143	.	+	.	transcript_id "file_1_file_1_jg4621.t1"; gene_id "file_1_file_1_jg4621";
derer1.05_4	AUGUSTUS	intron	13992144	13992218	.	+	.	transcript_id "file_1_file_1_jg4621.t1"; gene_id "file_1_file_1_jg4621";
derer1.05_4	AUGUSTUS	CDS	13992219	13992452	1	+	0	transcript_id "file_1_file_1_jg4621.t1"; gene_id "file_1_file_1_jg4621";
derer1.05_4	AUGUSTUS	exon	13992219	13992452	.	+	.	transcript_id "file_1_file_1_jg4621.t1"; gene_id "file_1_file_1_jg4621";
derer1.05_4	AUGUSTUS	intron	13992453	13992508	.	+	.	transcript_id "file_1_file_1_jg4621.t1"; gene_id "file_1_file_1_jg4621";
derer1.05_4	AUGUSTUS	transcript	13986367	13992814	.	+	.	transcript_id "file_1_file_1_jg4621.t1"; gene_id "file_1_file_1_jg4621"
derer1.05_4	AUGUSTUS	CDS	13992509	13992814	1	+	0	transcript_id "file_1_file_1_jg4621.t1"; gene_id "file_1_file_1_jg4621";
derer1.05_4	AUGUSTUS	exon	13992509	13992814	.	+	.	transcript_id "file_1_file_1_jg4621.t1"; gene_id "file_1_file_1_jg4621";
derer1.05_4	AUGUSTUS	stop_codon	13992812	13992814	.	+	0	transcript_id "file_1_file_1_jg4621.t1"; gene_id "file_1_file_1_jg4621";
derer1.05_4	AUGUSTUS	start_codon	10377531	10377533	.	+	0	transcript_id "file_1_file_1_jg4117.t1"; gene_id "file_1_file_1_jg4117";
derer1.05_4	AUGUSTUS	CDS	10377531	10378637	0.91	+	0	transcript_id "file_1_file_1_jg4117.t1"; gene_id "file_1_file_1_jg4117";
derer1.05_4	AUGUSTUS	exon	10377531	10378637	.	+	.	transcript_id "file_1_file_1_jg4117.t1"; gene_id "file_1_file_1_jg4117";
derer1.05_4	AUGUSTUS	transcript	10377531	10378637	.	+	.	transcript_id "file_1_file_1_jg4117.t1"; gene_id "file_1_file_1_jg4117"
derer1.05_4	AUGUSTUS	gene	10377531	10378637	.	+	.	jg4117
derer1.05_4	AUGUSTUS	stop_codon	10378635	10378637	.	+	0	transcript_id "file_1_file_1_jg4117.t1"; gene_id "file_1_file_1_jg4117";
derer1.05_5	AUGUSTUS	stop_codon	7298488	7298490	.	-	0	transcript_id "file_1_file_1_jg6049.t1"; gene_id "file_1_file_1_jg6049";
derer1.05_5	AUGUSTUS	CDS	7298488	7299137	1	-	2	transcript_id "file_1_file_1_jg6049.t1"; gene_id "file_1_file_1_jg6049";
derer1.05_5	AUGUSTUS	exon	7298488	7299137	.	-	.	transcript_id "file_1_file_1_jg6049.t1"; gene_id "file_1_file_1_jg6049";
derer1.05_5	AUGUSTUS	intron	7299138	7299198	.	-	.	transcript_id "file_1_file_1_jg6049.t1"; gene_id "file_1_file_1_jg6049";
derer1.05_5	AUGUSTUS	CDS	7299199	7299279	1	-	2	transcript_id "file_1_file_1_jg6049.t1"; gene_id "file_1_file_1_jg6049";
derer1.05_5	AUGUSTUS	exon	7299199	7299279	.	-	.	transcript_id "file_1_file_1_jg6049.t1"; gene_id "file_1_file_1_jg6049";
derer1.05_5	AUGUSTUS	intron	7299280	7299331	.	-	.	transcript_id "file_1_file_1_jg6049.t1"; gene_id "file_1_file_1_jg6049";
derer1.05_5	AUGUSTUS	CDS	7299332	7300840	0.95	-	2	transcript_id "file_1_file_1_jg6049.t1"; gene_id "file_1_file_1_jg6049";
derer1.05_5	AUGUSTUS	exon	7299332	7300840	.	-	.	transcript_id "file_1_file_1_jg6049.t1"; gene_id "file_1_file_1_jg6049";
derer1.05_5	AUGUSTUS	intron	7300841	7300904	.	-	.	transcript_id "file_1_file_1_jg6049.t1"; gene_id "file_1_file_1_jg6049";
derer1.05_5	AUGUSTUS	transcript	7298488	7300920	.	-	.	transcript_id "file_1_file_1_jg6049.t1"; gene_id "file_1_file_1_jg6049"
derer1.05_5	AUGUSTUS	gene	7298488	7300920	.	-	.	jg6049
derer1.05_5	AUGUSTUS	CDS	7300905	7300920	1	-	0	transcript_id "file_1_file_1_jg6049.t1"; gene_id "file_1_file_1_jg6049";
derer1.05_5	AUGUSTUS	exon	7300905	7300920	.	-	.	transcript_id "file_1_file_1_jg6049.t1"; gene_id "file_1_file_1_jg6049";
derer1.05_5	AUGUSTUS	start_codon	7300918	7300920	.	-	0	transcript_id "file_1_file_1_jg6049.t1"; gene_id "file_1_file_1_jg6049";
derer1.05_2	AUGUSTUS	stop_codon	20765648	20765650	.	-	0	transcript_id "file_1_file_1_jg2573.t1"; gene_id "file_1_file_1_jg2573";
derer1.05_2	AUGUSTUS	CDS	20765648	20765746	1	-	0	transcript_id "file_1_file_1_jg2573.t1"; gene_id "file_1_file_1_jg2573";
derer1.05_2	AUGUSTUS	exon	20765648	20765746	.	-	.	transcript_id "file_1_file_1_jg2573.t1"; gene_id "file_1_file_1_jg2573";
derer1.05_2	AUGUSTUS	intron	20765747	20765899	.	-	.	transcript_id "file_1_file_1_jg2573.t1"; gene_id "file_1_file_1_jg2573";
derer1.05_2	AUGUSTUS	transcript	20765648	20766523	.	-	.	transcript_id "file_1_file_1_jg2573.t1"; gene_id "file_1_file_1_jg2573"
derer1.05_2	AUGUSTUS	gene	20765648	20766523	.	-	.	jg2573
derer1.05_2	AUGUSTUS	CDS	20765900	20766523	1	-	0	transcript_id "file_1_file_1_jg2573.t1"; gene_id "file_1_file_1_jg2573";
derer1.05_2	AUGUSTUS	exon	20765900	20766523	.	-	.	transcript_id "file_1_file_1_jg2573.t1"; gene_id "file_1_file_1_jg2573";
derer1.05_2	AUGUSTUS	start_codon	20766521	20766523	.	-	0	transcript_id "file_1_file_1_jg2573.t1"; gene_id "file_1_file_1_jg2573";
derer1.05_1	AUGUSTUS	stop_codon	24556292	24556294	.	-	0	transcript_id "file_1_file_1_jg14931.t1"; gene_id "file_1_file_1_jg14931";
derer1.05_1	AUGUSTUS	CDS	24556292	24556660	1	-	0	transcript_id "file_1_file_1_jg14931.t1"; gene_id "file_1_file_1_jg14931";
derer1.05_1	AUGUSTUS	exon	24556292	24556660	.	-	.	transcript_id "file_1_file_1_jg14931.t1"; gene_id "file_1_file_1_jg14931";
derer1.05_1	AUGUSTUS	transcript	24556292	24556660	.	-	.	transcript_id "file_1_file_1_jg14931.t1"; gene_id "file_1_file_1_jg14931"
derer1.05_1	AUGUSTUS	gene	24556292	24556660	.	-	.	jg14931
derer1.05_1	AUGUSTUS	start_codon	24556658	24556660	.	-	0	transcript_id "file_1_file_1_jg14931.t1"; gene_id "file_1_file_1_jg14931";
derer1.05_2	GeneMark.hmm	stop_codon	17170542	17170544	.	-	0	gene_id "file_1_file_2_8129_g"; transcript_id "file_1_file_2_8129_t"; count "file_1_file_2_1_1";
derer1.05_2	GeneMark.hmm	CDS	17170542	17170790	.	-	0	gene_id "file_1_file_2_8129_g"; transcript_id "file_1_file_2_8129_t"; evidence "file_1_file_2_1_1"; cds_type "file_1_file_2_Terminal"; count "file_1_file_2_6_6"; anchored "file_1_file_2_1_1";
derer1.05_2	GeneMark.hmm	exon	17170542	17170790	0	-	.	gene_id "file_1_file_2_8129_g"; transcript_id "file_1_file_2_8129_t"; evidence "file_1_file_2_1_1"; cds_type "file_1_file_2_Terminal"; count "file_1_file_2_6_6"; anchored "file_1_file_2_1_1";
derer1.05_2	GeneMark.hmm	CDS	17170853	17171605	.	-	0	gene_id "file_1_file_2_8129_g"; transcript_id "file_1_file_2_8129_t"; evidence "file_1_file_2_1_1"; cds_type "file_1_file_2_Internal"; count "file_1_file_2_5_6"; anchored "file_1_file_2_1_1";
derer1.05_2	GeneMark.hmm	exon	17170853	17171605	0	-	.	gene_id "file_1_file_2_8129_g"; transcript_id "file_1_file_2_8129_t"; evidence "file_1_file_2_1_1"; cds_type "file_1_file_2_Internal"; count "file_1_file_2_5_6"; anchored "file_1_file_2_1_1";
derer1.05_2	GeneMark.hmm	CDS	17171664	17172212	.	-	0	gene_id "file_1_file_2_8129_g"; transcript_id "file_1_file_2_8129_t"; evidence "file_1_file_2_1_1"; cds_type "file_1_file_2_Internal"; count "file_1_file_2_4_6"; anchored "file_1_file_2_1_1";
derer1.05_2	GeneMark.hmm	exon	17171664	17172212	0	-	.	gene_id "file_1_file_2_8129_g"; transcript_id "file_1_file_2_8129_t"; evidence "file_1_file_2_1_1"; cds_type "file_1_file_2_Internal"; count "file_1_file_2_4_6"; anchored "file_1_file_2_1_1";
derer1.05_2	GeneMark.hmm	CDS	17173441	17173510	.	-	1	gene_id "file_1_file_2_8129_g"; transcript_id "file_1_file_2_8129_t"; evidence "file_1_file_2_1_1"; cds_type "file_1_file_2_Internal"; count "file_1_file_2_3_6"; anchored "file_1_file_2_1_1";
derer1.05_2	GeneMark.hmm	exon	17173441	17173510	0	-	.	gene_id "file_1_file_2_8129_g"; transcript_id "file_1_file_2_8129_t"; evidence "file_1_file_2_1_1"; cds_type "file_1_file_2_Internal"; count "file_1_file_2_3_6"; anchored "file_1_file_2_1_1";
derer1.05_2	GeneMark.hmm	CDS	17174577	17174629	.	-	0	gene_id "file_1_file_2_8129_g"; transcript_id "file_1_file_2_8129_t"; evidence "file_1_file_2_1_0"; cds_type "file_1_file_2_Internal"; count "file_1_file_2_2_6"; anchored "file_1_file_2_1_1";
derer1.05_2	GeneMark.hmm	exon	17174577	17174629	0	-	.	gene_id "file_1_file_2_8129_g"; transcript_id "file_1_file_2_8129_t"; evidence "file_1_file_2_1_0"; cds_type "file_1_file_2_Internal"; count "file_1_file_2_2_6"; anchored "file_1_file_2_1_1";
derer1.05_2	GeneMark.hmm	CDS	17177359	17177361	.	-	0	gene_id "file_1_file_2_8129_g"; transcript_id "file_1_file_2_8129_t"; cds_type "file_1_file_2_Initial"; count "file_1_file_2_1_6"; anchored "file_1_file_2_1_0";
derer1.05_2	GeneMark.hmm	exon	17177359	17177361	0	-	.	gene_id "file_1_file_2_8129_g"; transcript_id "file_1_file_2_8129_t"; cds_type "file_1_file_2_Initial"; count "file_1_file_2_1_6"; anchored "file_1_file_2_1_0";
derer1.05_2	GeneMark.hmm	start_codon	17177359	17177361	.	-	0	gene_id "file_1_file_2_8129_g"; transcript_id "file_1_file_2_8129_t"; count "file_1_file_2_1_1";
derer1.05_0	GeneMark.hmm	start_codon	12079586	12079588	.	+	0	gene_id "file_1_file_2_1531_g"; transcript_id "file_1_file_2_1531_t"; count "file_1_file_2_1_1";
derer1.05_0	GeneMark.hmm	CDS	12079586	12079822	.	+	0	gene_id "file_1_file_2_1531_g"; transcript_id "file_1_file_2_1531_t"; evidence "file_1_file_2_0_1"; cds_type "file_1_file_2_Initial"; count "file_1_file_2_1_2"; anchored "file_1_file_2_1_1";
derer1.05_0	GeneMark.hmm	exon	12079586	12079822	0	+	.	gene_id "file_1_file_2_1531_g"; transcript_id "file_1_file_2_1531_t"; evidence "file_1_file_2_0_1"; cds_type "file_1_file_2_Initial"; count "file_1_file_2_1_2"; anchored "file_1_file_2_1_1";
derer1.05_0	GeneMark.hmm	CDS	12080029	12080880	.	+	0	gene_id "file_1_file_2_1531_g"; transcript_id "file_1_file_2_1531_t"; evidence "file_1_file_2_1_1"; cds_type "file_1_file_2_Terminal"; count "file_1_file_2_2_2"; anchored "file_1_file_2_1_1";
derer1.05_0	GeneMark.hmm	exon	12080029	12080880	0	+	.	gene_id "file_1_file_2_1531_g"; transcript_id "file_1_file_2_1531_t"; evidence "file_1_file_2_1_1"; cds_type "file_1_file_2_Terminal"; count "file_1_file_2_2_2"; anchored "file_1_file_2_1_1";
derer1.05_0	GeneMark.hmm	stop_codon	12080878	12080880	.	+	0	gene_id "file_1_file_2_1531_g"; transcript_id "file_1_file_2_1531_t"; count "file_1_file_2_1_1";
derer1.05_2	AUGUSTUS	stop_codon	983718	983720	.	-	0	transcript_id "file_1_file_1_jg131.t1"; gene_id "file_1_file_1_jg131";
derer1.05_2	AUGUSTUS	CDS	983718	983838	1	-	1	transcript_id "file_1_file_1_jg131.t1"; gene_id "file_1_file_1_jg131";
derer1.05_2	AUGUSTUS	exon	983718	983838	.	-	.	transcript_id "file_1_file_1_jg131.t1"; gene_id "file_1_file_1_jg131";
derer1.05_2	AUGUSTUS	intron	983839	983942	.	-	.	transcript_id "file_1_file_1_jg131.t1"; gene_id "file_1_file_1_jg131";
derer1.05_2	AUGUSTUS	transcript	983718	984133	.	-	.	transcript_id "file_1_file_1_jg131.t1"; gene_id "file_1_file_1_jg131"
derer1.05_2	AUGUSTUS	CDS	983943	984133	1	-	0	transcript_id "file_1_file_1_jg131.t1"; gene_id "file_1_file_1_jg131";
derer1.05_2	AUGUSTUS	exon	983943	984133	.	-	.	transcript_id "file_1_file_1_jg131.t1"; gene_id "file_1_file_1_jg131";
derer1.05_2	AUGUSTUS	start_codon	984131	984133	.	-	0	transcript_id "file_1_file_1_jg131.t1"; gene_id "file_1_file_1_jg131";
derer1.05_3	AUGUSTUS	stop_codon	1604101	1604103	.	-	0	transcript_id "file_1_file_1_jg6657.t1"; gene_id "file_1_file_1_jg6657";
derer1.05_3	AUGUSTUS	CDS	1604101	1604397	0.85	-	0	transcript_id "file_1_file_1_jg6657.t1"; gene_id "file_1_file_1_jg6657";
derer1.05_3	AUGUSTUS	exon	1604101	1604397	.	-	.	transcript_id "file_1_file_1_jg6657.t1"; gene_id "file_1_file_1_jg6657";
derer1.05_3	AUGUSTUS	transcript	1604101	1604397	.	-	.	transcript_id "file_1_file_1_jg6657.t1"; gene_id "file_1_file_1_jg6657"
derer1.05_3	AUGUSTUS	gene	1604101	1604397	.	-	.	jg6657
derer1.05_3	AUGUSTUS	start_codon	1604395	1604397	.	-	0	transcript_id "file_1_file_1_jg6657.t1"; gene_id "file_1_file_1_jg6657";
derer1.05_3	AUGUSTUS	start_codon	16542772	16542774	.	+	0	transcript_id "file_1_file_1_jg8405.t1"; gene_id "file_1_file_1_jg8405";
derer1.05_3	AUGUSTUS	CDS	16542772	16542955	1	+	0	transcript_id "file_1_file_1_jg8405.t1"; gene_id "file_1_file_1_jg8405";
derer1.05_3	AUGUSTUS	exon	16542772	16542955	.	+	.	transcript_id "file_1_file_1_jg8405.t1"; gene_id "file_1_file_1_jg8405";
derer1.05_3	AUGUSTUS	intron	16542956	16543265	.	+	.	transcript_id "file_1_file_1_jg8405.t1"; gene_id "file_1_file_1_jg8405";
derer1.05_3	AUGUSTUS	transcript	16542772	16544746	.	+	.	transcript_id "file_1_file_1_jg8405.t1"; gene_id "file_1_file_1_jg8405"
derer1.05_3	AUGUSTUS	gene	16542772	16544746	.	+	.	jg8405
derer1.05_3	AUGUSTUS	CDS	16543266	16544746	1	+	2	transcript_id "file_1_file_1_jg8405.t1"; gene_id "file_1_file_1_jg8405";
derer1.05_3	AUGUSTUS	exon	16543266	16544746	.	+	.	transcript_id "file_1_file_1_jg8405.t1"; gene_id "file_1_file_1_jg8405";
derer1.05_3	AUGUSTUS	stop_codon	16544744	16544746	.	+	0	transcript_id "file_1_file_1_jg8405.t1"; gene_id "file_1_file_1_jg8405";
derer1.05_1	AUGUSTUS	CDS	2416739	2416741	0.4	+	0	transcript_id "file_1_file_1_jg12431.t1"; gene_id "file_1_file_1_jg12431";
derer1.05_1	AUGUSTUS	exon	2416739	2416741	.	+	.	transcript_id "file_1_file_1_jg12431.t1"; gene_id "file_1_file_1_jg12431";
derer1.05_1	AUGUSTUS	start_codon	2416739	2416741	.	+	0	transcript_id "file_1_file_1_jg12431.t1"; gene_id "file_1_file_1_jg12431";
derer1.05_1	AUGUSTUS	intron	2416742	2418149	.	+	.	transcript_id "file_1_file_1_jg12431.t1"; gene_id "file_1_file_1_jg12431";
derer1.05_1	AUGUSTUS	transcript	2416739	2423972	.	+	.	transcript_id "file_1_file_1_jg12431.t1"; gene_id "file_1_file_1_jg12431"
derer1.05_1	AUGUSTUS	gene	2416739	2423972	.	+	.	jg12431
derer1.05_1	AUGUSTUS	CDS	2418150	2423972	0.74	+	0	transcript_id "file_1_file_1_jg12431.t1"; gene_id "file_1_file_1_jg12431";
derer1.05_1	AUGUSTUS	exon	2418150	2423972	.	+	.	transcript_id "file_1_file_1_jg12431.t1"; gene_id "file_1_file_1_jg12431";
derer1.05_1	AUGUSTUS	stop_codon	2423970	2423972	.	+	0	transcript_id "file_1_file_1_jg12431.t1"; gene_id "file_1_file_1_jg12431";
derer1.05_2	AUGUSTUS	stop_codon	4773742	4773744	.	-	0	transcript_id "file_1_file_1_jg444.t1"; gene_id "file_1_file_1_jg444";
derer1.05_2	AUGUSTUS	CDS	4773742	4773959	1	-	2	transcript_id "file_1_file_1_jg444.t1"; gene_id "file_1_file_1_jg444";
derer1.05_2	AUGUSTUS	exon	4773742	4773959	.	-	.	transcript_id "file_1_file_1_jg444.t1"; gene_id "file_1_file_1_jg444";
derer1.05_2	AUGUSTUS	intron	4773960	4774016	.	-	.	transcript_id "file_1_file_1_jg444.t1"; gene_id "file_1_file_1_jg444";
derer1.05_2	AUGUSTUS	CDS	4774017	4774492	1	-	1	transcript_id "file_1_file_1_jg444.t1"; gene_id "file_1_file_1_jg444";
derer1.05_2	AUGUSTUS	exon	4774017	4774492	.	-	.	transcript_id "file_1_file_1_jg444.t1"; gene_id "file_1_file_1_jg444";
derer1.05_2	AUGUSTUS	intron	4774493	4774550	.	-	.	transcript_id "file_1_file_1_jg444.t1"; gene_id "file_1_file_1_jg444";
derer1.05_2	AUGUSTUS	CDS	4774551	4774741	1	-	0	transcript_id "file_1_file_1_jg444.t1"; gene_id "file_1_file_1_jg444";
derer1.05_2	AUGUSTUS	exon	4774551	4774741	.	-	.	transcript_id "file_1_file_1_jg444.t1"; gene_id "file_1_file_1_jg444";
derer1.05_2	AUGUSTUS	intron	4774742	4774803	.	-	.	transcript_id "file_1_file_1_jg444.t1"; gene_id "file_1_file_1_jg444";
derer1.05_2	AUGUSTUS	CDS	4774804	4775542	1	-	1	transcript_id "file_1_file_1_jg444.t1"; gene_id "file_1_file_1_jg444";
derer1.05_2	AUGUSTUS	exon	4774804	4775542	.	-	.	transcript_id "file_1_file_1_jg444.t1"; gene_id "file_1_file_1_jg444";
derer1.05_2	AUGUSTUS	intron	4775543	4775613	.	-	.	transcript_id "file_1_file_1_jg444.t1"; gene_id "file_1_file_1_jg444";
derer1.05_2	AUGUSTUS	CDS	4775614	4776428	1	-	0	transcript_id "file_1_file_1_jg444.t1"; gene_id "file_1_file_1_jg444";
derer1.05_2	AUGUSTUS	exon	4775614	4776428	.	-	.	transcript_id "file_1_file_1_jg444.t1"; gene_id "file_1_file_1_jg444";
derer1.05_2	AUGUSTUS	intron	4776429	4776485	.	-	.	transcript_id "file_1_file_1_jg444.t1"; gene_id "file_1_file_1_jg444";
derer1.05_2	AUGUSTUS	CDS	4776486	4776591	1	-	1	transcript_id "file_1_file_1_jg444.t1"; gene_id "file_1_file_1_jg444";
derer1.05_2	AUGUSTUS	exon	4776486	4776591	.	-	.	transcript_id "file_1_file_1_jg444.t1"; gene_id "file_1_file_1_jg444";
derer1.05_2	AUGUSTUS	intron	4776592	4776656	.	-	.	transcript_id "file_1_file_1_jg444.t1"; gene_id "file_1_file_1_jg444";
derer1.05_2	AUGUSTUS	CDS	4776657	4777923	1	-	2	transcript_id "file_1_file_1_jg444.t1"; gene_id "file_1_file_1_jg444";
derer1.05_2	AUGUSTUS	exon	4776657	4777923	.	-	.	transcript_id "file_1_file_1_jg444.t1"; gene_id "file_1_file_1_jg444";
derer1.05_2	AUGUSTUS	intron	4777924	4778185	.	-	.	transcript_id "file_1_file_1_jg444.t1"; gene_id "file_1_file_1_jg444";
derer1.05_2	AUGUSTUS	CDS	4778186	4778382	1	-	1	transcript_id "file_1_file_1_jg444.t1"; gene_id "file_1_file_1_jg444";
derer1.05_2	AUGUSTUS	exon	4778186	4778382	.	-	.	transcript_id "file_1_file_1_jg444.t1"; gene_id "file_1_file_1_jg444";
derer1.05_2	AUGUSTUS	intron	4778383	4778439	.	-	.	transcript_id "file_1_file_1_jg444.t1"; gene_id "file_1_file_1_jg444";
derer1.05_2	AUGUSTUS	transcript	4773742	4778510	.	-	.	transcript_id "file_1_file_1_jg444.t1"; gene_id "file_1_file_1_jg444"
derer1.05_2	AUGUSTUS	gene	4773742	4778510	.	-	.	jg444
derer1.05_2	AUGUSTUS	CDS	4778440	4778510	1	-	0	transcript_id "file_1_file_1_jg444.t1"; gene_id "file_1_file_1_jg444";
derer1.05_2	AUGUSTUS	exon	4778440	4778510	.	-	.	transcript_id "file_1_file_1_jg444.t1"; gene_id "file_1_file_1_jg444";
derer1.05_2	AUGUSTUS	start_codon	4778508	4778510	.	-	0	transcript_id "file_1_file_1_jg444.t1"; gene_id "file_1_file_1_jg444";
derer1.05_0	GeneMark.hmm	start_codon	10716583	10716585	.	+	0	gene_id "file_1_file_2_1311_g"; transcript_id "file_1_file_2_1311_t"; count "file_1_file_2_1_1";
derer1.05_0	GeneMark.hmm	CDS	10716583	10716646	.	+	0	gene_id "file_1_file_2_1311_g"; transcript_id "file_1_file_2_1311_t"; evidence "file_1_file_2_1_1"; cds_type "file_1_file_2_Initial"; count "file_1_file_2_1_11"; anchored "file_1_file_2_1_1";
derer1.05_0	GeneMark.hmm	exon	10716583	10716646	0	+	.	gene_id "file_1_file_2_1311_g"; transcript_id "file_1_file_2_1311_t"; evidence "file_1_file_2_1_1"; cds_type "file_1_file_2_Initial"; count "file_1_file_2_1_11"; anchored "file_1_file_2_1_1";
derer1.05_0	GeneMark.hmm	CDS	10719006	10719424	.	+	2	gene_id "file_1_file_2_1311_g"; transcript_id "file_1_file_2_1311_t"; evidence "file_1_file_2_1_1"; cds_type "file_1_file_2_Internal"; count "file_1_file_2_2_11"; anchored "file_1_file_2_1_1";
derer1.05_0	GeneMark.hmm	exon	10719006	10719424	0	+	.	gene_id "file_1_file_2_1311_g"; transcript_id "file_1_file_2_1311_t"; evidence "file_1_file_2_1_1"; cds_type "file_1_file_2_Internal"; count "file_1_file_2_2_11"; anchored "file_1_file_2_1_1";
derer1.05_0	GeneMark.hmm	CDS	10720166	10720338	.	+	0	gene_id "file_1_file_2_1311_g"; transcript_id "file_1_file_2_1311_t"; evidence "file_1_file_2_1_1"; cds_type "file_1_file_2_Internal"; count "file_1_file_2_3_11"; anchored "file_1_file_2_1_1";
derer1.05_0	GeneMark.hmm	exon	10720166	10720338	0	+	.	gene_id "file_1_file_2_1311_g"; transcript_id "file_1_file_2_1311_t"; evidence "file_1_file_2_1_1"; cds_type "file_1_file_2_Internal"; count "file_1_file_2_3_11"; anchored "file_1_file_2_1_1";
derer1.05_0	GeneMark.hmm	CDS	10721508	10721573	.	+	1	gene_id "file_1_file_2_1311_g"; transcript_id "file_1_file_2_1311_t"; evidence "file_1_file_2_1_1"; cds_type "file_1_file_2_Internal"; count "file_1_file_2_4_11"; anchored "file_1_file_2_1_1";
derer1.05_0	GeneMark.hmm	exon	10721508	10721573	0	+	.	gene_id "file_1_file_2_1311_g"; transcript_id "file_1_file_2_1311_t"; evidence "file_1_file_2_1_1"; cds_type "file_1_file_2_Internal"; count "file_1_file_2_4_11"; anchored "file_1_file_2_1_1";
derer1.05_0	GeneMark.hmm	CDS	10722607	10722747	.	+	1	gene_id "file_1_file_2_1311_g"; transcript_id "file_1_file_2_1311_t"; evidence "file_1_file_2_1_1"; cds_type "file_1_file_2_Internal"; count "file_1_file_2_5_11"; anchored "file_1_file_2_1_1";
derer1.05_0	GeneMark.hmm	exon	10722607	10722747	0	+	.	gene_id "file_1_file_2_1311_g"; transcript_id "file_1_file_2_1311_t"; evidence "file_1_file_2_1_1"; cds_type "file_1_file_2_Internal"; count "file_1_file_2_5_11"; anchored "file_1_file_2_1_1";
derer1.05_0	GeneMark.hmm	CDS	10723108	10723237	.	+	1	gene_id "file_1_file_2_1311_g"; transcript_id "file_1_file_2_1311_t"; evidence "file_1_file_2_1_1"; cds_type "file_1_file_2_Internal"; count "file_1_file_2_6_11"; anchored "file_1_file_2_1_1";
derer1.05_0	GeneMark.hmm	exon	10723108	10723237	0	+	.	gene_id "file_1_file_2_1311_g"; transcript_id "file_1_file_2_1311_t"; evidence "file_1_file_2_1_1"; cds_type "file_1_file_2_Internal"; count "file_1_file_2_6_11"; anchored "file_1_file_2_1_1";
derer1.05_0	GeneMark.hmm	CDS	10726167	10726303	.	+	0	gene_id "file_1_file_2_1311_g"; transcript_id "file_1_file_2_1311_t"; evidence "file_1_file_2_1_1"; cds_type "file_1_file_2_Internal"; count "file_1_file_2_7_11"; anchored "file_1_file_2_1_1";
derer1.05_0	GeneMark.hmm	exon	10726167	10726303	0	+	.	gene_id "file_1_file_2_1311_g"; transcript_id "file_1_file_2_1311_t"; evidence "file_1_file_2_1_1"; cds_type "file_1_file_2_Internal"; count "file_1_file_2_7_11"; anchored "file_1_file_2_1_1";
derer1.05_0	GeneMark.hmm	CDS	10729980	10730124	.	+	1	gene_id "file_1_file_2_1311_g"; transcript_id "file_1_file_2_1311_t"; evidence "file_1_file_2_1_1"; cds_type "file_1_file_2_Internal"; count "file_1_file_2_8_11"; anchored "file_1_file_2_1_1";
derer1.05_0	GeneMark.hmm	exon	10729980	10730124	0	+	.	gene_id "file_1_file_2_1311_g"; transcript_id "file_1_file_2_1311_t"; evidence "file_1_file_2_1_1"; cds_type "file_1_file_2_Internal"; count "file_1_file_2_8_11"; anchored "file_1_file_2_1_1";
derer1.05_0	GeneMark.hmm	CDS	10733072	10733331	.	+	0	gene_id "file_1_file_2_1311_g"; transcript_id "file_1_file_2_1311_t"; evidence "file_1_file_2_1_1"; cds_type "file_1_file_2_Internal"; count "file_1_file_2_9_11"; anchored "file_1_file_2_1_1";
derer1.05_0	GeneMark.hmm	exon	10733072	10733331	0	+	.	gene_id "file_1_file_2_1311_g"; transcript_id "file_1_file_2_1311_t"; evidence "file_1_file_2_1_1"; cds_type "file_1_file_2_Internal"; count "file_1_file_2_9_11"; anchored "file_1_file_2_1_1";
derer1.05_0	GeneMark.hmm	CDS	10735863	10736003	.	+	1	gene_id "file_1_file_2_1311_g"; transcript_id "file_1_file_2_1311_t"; evidence "file_1_file_2_1_1"; cds_type "file_1_file_2_Internal"; count "file_1_file_2_10_11"; anchored "file_1_file_2_1_1";
derer1.05_0	GeneMark.hmm	exon	10735863	10736003	0	+	.	gene_id "file_1_file_2_1311_g"; transcript_id "file_1_file_2_1311_t"; evidence "file_1_file_2_1_1"; cds_type "file_1_file_2_Internal"; count "file_1_file_2_10_11"; anchored "file_1_file_2_1_1";
derer1.05_0	GeneMark.hmm	CDS	10736995	10737169	.	+	1	gene_id "file_1_file_2_1311_g"; transcript_id "file_1_file_2_1311_t"; evidence "file_1_file_2_1_0"; cds_type "file_1_file_2_Terminal"; count "file_1_file_2_11_11"; anchored "file_1_file_2_1_0";
derer1.05_0	GeneMark.hmm	exon	10736995	10737169	0	+	.	gene_id "file_1_file_2_1311_g"; transcript_id "file_1_file_2_1311_t"; evidence "file_1_file_2_1_0"; cds_type "file_1_file_2_Terminal"; count "file_1_file_2_11_11"; anchored "file_1_file_2_1_0";
derer1.05_0	GeneMark.hmm	stop_codon	10737167	10737169	.	+	0	gene_id "file_1_file_2_1311_g"; transcript_id "file_1_file_2_1311_t"; count "file_1_file_2_1_1";
derer1.05_5	AUGUSTUS	stop_codon	465230	465232	.	-	0	transcript_id "file_1_file_1_jg5192.t1"; gene_id "file_1_file_1_jg5192";
derer1.05_5	AUGUSTUS	CDS	465230	465464	0.74	-	1	transcript_id "file_1_file_1_jg5192.t1"; gene_id "file_1_file_1_jg5192";
derer1.05_5	AUGUSTUS	exon	465230	465464	.	-	.	transcript_id "file_1_file_1_jg5192.t1"; gene_id "file_1_file_1_jg5192";
derer1.05_5	AUGUSTUS	intron	465465	466962	.	-	.	transcript_id "file_1_file_1_jg5192.t1"; gene_id "file_1_file_1_jg5192";
derer1.05_5	AUGUSTUS	transcript	465230	467126	.	-	.	transcript_id "file_1_file_1_jg5192.t1"; gene_id "file_1_file_1_jg5192"
derer1.05_5	AUGUSTUS	gene	465230	467126	.	-	.	jg5192
derer1.05_5	AUGUSTUS	CDS	466963	467126	0.91	-	0	transcript_id "file_1_file_1_jg5192.t1"; gene_id "file_1_file_1_jg5192";
derer1.05_5	AUGUSTUS	exon	466963	467126	.	-	.	transcript_id "file_1_file_1_jg5192.t1"; gene_id "file_1_file_1_jg5192";
derer1.05_5	AUGUSTUS	start_codon	467124	467126	.	-	0	transcript_id "file_1_file_1_jg5192.t1"; gene_id "file_1_file_1_jg5192";
derer1.05_1	AUGUSTUS	start_codon	16834748	16834750	.	+	0	transcript_id "file_1_file_1_jg14115.t1"; gene_id "file_1_file_1_jg14115";
derer1.05_1	AUGUSTUS	CDS	16834748	16834863	1	+	0	transcript_id "file_1_file_1_jg14115.t1"; gene_id "file_1_file_1_jg14115";
derer1.05_1	AUGUSTUS	exon	16834748	16834863	.	+	.	transcript_id "file_1_file_1_jg14115.t1"; gene_id "file_1_file_1_jg14115";
derer1.05_1	AUGUSTUS	intron	16834864	16834927	.	+	.	transcript_id "file_1_file_1_jg14115.t1"; gene_id "file_1_file_1_jg14115";
derer1.05_1	AUGUSTUS	CDS	16834928	16835018	1	+	1	transcript_id "file_1_file_1_jg14115.t1"; gene_id "file_1_file_1_jg14115";
derer1.05_1	AUGUSTUS	exon	16834928	16835018	.	+	.	transcript_id "file_1_file_1_jg14115.t1"; gene_id "file_1_file_1_jg14115";
derer1.05_1	AUGUSTUS	intron	16835019	16835181	.	+	.	transcript_id "file_1_file_1_jg14115.t1"; gene_id "file_1_file_1_jg14115";
derer1.05_1	AUGUSTUS	CDS	16835182	16836093	1	+	0	transcript_id "file_1_file_1_jg14115.t1"; gene_id "file_1_file_1_jg14115";
derer1.05_1	AUGUSTUS	exon	16835182	16836093	.	+	.	transcript_id "file_1_file_1_jg14115.t1"; gene_id "file_1_file_1_jg14115";
derer1.05_1	AUGUSTUS	intron	16836094	16836154	.	+	.	transcript_id "file_1_file_1_jg14115.t1"; gene_id "file_1_file_1_jg14115";
derer1.05_1	AUGUSTUS	transcript	16834748	16836628	.	+	.	transcript_id "file_1_file_1_jg14115.t1"; gene_id "file_1_file_1_jg14115"
derer1.05_1	AUGUSTUS	gene	16834748	16836628	.	+	.	jg14115
derer1.05_1	AUGUSTUS	CDS	16836155	16836628	1	+	0	transcript_id "file_1_file_1_jg14115.t1"; gene_id "file_1_file_1_jg14115";
derer1.05_1	AUGUSTUS	exon	16836155	16836628	.	+	.	transcript_id "file_1_file_1_jg14115.t1"; gene_id "file_1_file_1_jg14115";
derer1.05_1	AUGUSTUS	stop_codon	16836626	16836628	.	+	0	transcript_id "file_1_file_1_jg14115.t1"; gene_id "file_1_file_1_jg14115";
derer1.05_5	AUGUSTUS	start_codon	3381413	3381415	.	+	0	transcript_id "file_1_file_1_jg5580.t1"; gene_id "file_1_file_1_jg5580";
derer1.05_5	AUGUSTUS	CDS	3381413	3381529	1	+	0	transcript_id "file_1_file_1_jg5580.t1"; gene_id "file_1_file_1_jg5580";
derer1.05_5	AUGUSTUS	exon	3381413	3381529	.	+	.	transcript_id "file_1_file_1_jg5580.t1"; gene_id "file_1_file_1_jg5580";
derer1.05_5	AUGUSTUS	intron	3381530	3384883	.	+	.	transcript_id "file_1_file_1_jg5580.t1"; gene_id "file_1_file_1_jg5580";
derer1.05_5	AUGUSTUS	CDS	3384884	3385111	1	+	0	transcript_id "file_1_file_1_jg5580.t1"; gene_id "file_1_file_1_jg5580";
derer1.05_5	AUGUSTUS	exon	3384884	3385111	.	+	.	transcript_id "file_1_file_1_jg5580.t1"; gene_id "file_1_file_1_jg5580";
derer1.05_5	AUGUSTUS	intron	3385112	3385183	.	+	.	transcript_id "file_1_file_1_jg5580.t1"; gene_id "file_1_file_1_jg5580";
derer1.05_5	AUGUSTUS	CDS	3385184	3385816	1	+	0	transcript_id "file_1_file_1_jg5580.t1"; gene_id "file_1_file_1_jg5580";
derer1.05_5	AUGUSTUS	exon	3385184	3385816	.	+	.	transcript_id "file_1_file_1_jg5580.t1"; gene_id "file_1_file_1_jg5580";
derer1.05_5	AUGUSTUS	intron	3385817	3385887	.	+	.	transcript_id "file_1_file_1_jg5580.t1"; gene_id "file_1_file_1_jg5580";
derer1.05_5	AUGUSTUS	CDS	3385888	3386052	1	+	0	transcript_id "file_1_file_1_jg5580.t1"; gene_id "file_1_file_1_jg5580";
derer1.05_5	AUGUSTUS	exon	3385888	3386052	.	+	.	transcript_id "file_1_file_1_jg5580.t1"; gene_id "file_1_file_1_jg5580";
derer1.05_5	AUGUSTUS	intron	3386053	3386108	.	+	.	transcript_id "file_1_file_1_jg5580.t1"; gene_id "file_1_file_1_jg5580";
derer1.05_5	AUGUSTUS	CDS	3386109	3386297	1	+	0	transcript_id "file_1_file_1_jg5580.t1"; gene_id "file_1_file_1_jg5580";
derer1.05_5	AUGUSTUS	exon	3386109	3386297	.	+	.	transcript_id "file_1_file_1_jg5580.t1"; gene_id "file_1_file_1_jg5580";
derer1.05_5	AUGUSTUS	intron	3386298	3386354	.	+	.	transcript_id "file_1_file_1_jg5580.t1"; gene_id "file_1_file_1_jg5580";
derer1.05_5	AUGUSTUS	transcript	3381413	3386606	.	+	.	transcript_id "file_1_file_1_jg5580.t1"; gene_id "file_1_file_1_jg5580"
derer1.05_5	AUGUSTUS	gene	3381413	3386606	.	+	.	jg5580
derer1.05_5	AUGUSTUS	CDS	3386355	3386606	1	+	0	transcript_id "file_1_file_1_jg5580.t1"; gene_id "file_1_file_1_jg5580";
derer1.05_5	AUGUSTUS	exon	3386355	3386606	.	+	.	transcript_id "file_1_file_1_jg5580.t1"; gene_id "file_1_file_1_jg5580";
derer1.05_5	AUGUSTUS	stop_codon	3386604	3386606	.	+	0	transcript_id "file_1_file_1_jg5580.t1"; gene_id "file_1_file_1_jg5580";
derer1.05_1	AUGUSTUS	stop_codon	13009789	13009791	.	-	0	transcript_id "file_1_file_1_jg13737.t1"; gene_id "file_1_file_1_jg13737";
derer1.05_1	AUGUSTUS	CDS	13009789	13009838	0.56	-	2	transcript_id "file_1_file_1_jg13737.t1"; gene_id "file_1_file_1_jg13737";
derer1.05_1	AUGUSTUS	exon	13009789	13009838	.	-	.	transcript_id "file_1_file_1_jg13737.t1"; gene_id "file_1_file_1_jg13737";
derer1.05_1	AUGUSTUS	intron	13009839	13009957	.	-	.	transcript_id "file_1_file_1_jg13737.t1"; gene_id "file_1_file_1_jg13737";
derer1.05_1	AUGUSTUS	transcript	13009789	13011230	.	-	.	transcript_id "file_1_file_1_jg13737.t1"; gene_id "file_1_file_1_jg13737"
derer1.05_1	AUGUSTUS	gene	13009789	13011230	.	-	.	jg13737
derer1.05_1	AUGUSTUS	CDS	13009958	13011230	0.75	-	0	transcript_id "file_1_file_1_jg13737.t1"; gene_id "file_1_file_1_jg13737";
derer1.05_1	AUGUSTUS	exon	13009958	13011230	.	-	.	transcript_id "file_1_file_1_jg13737.t1"; gene_id "file_1_file_1_jg13737";
derer1.05_1	AUGUSTUS	start_codon	13011228	13011230	.	-	0	transcript_id "file_1_file_1_jg13737.t1"; gene_id "file_1_file_1_jg13737";
derer1.05_4	AUGUSTUS	start_codon	11276821	11276823	.	+	0	transcript_id "file_1_file_1_jg4253.t1"; gene_id "file_1_file_1_jg4253";
derer1.05_4	AUGUSTUS	CDS	11276821	11277643	1	+	0	transcript_id "file_1_file_1_jg4253.t1"; gene_id "file_1_file_1_jg4253";
derer1.05_4	AUGUSTUS	exon	11276821	11277643	.	+	.	transcript_id "file_1_file_1_jg4253.t1"; gene_id "file_1_file_1_jg4253";
derer1.05_4	AUGUSTUS	intron	11277644	11277705	.	+	.	transcript_id "file_1_file_1_jg4253.t1"; gene_id "file_1_file_1_jg4253";
derer1.05_4	AUGUSTUS	CDS	11277706	11278503	1	+	2	transcript_id "file_1_file_1_jg4253.t1"; gene_id "file_1_file_1_jg4253";
derer1.05_4	AUGUSTUS	exon	11277706	11278503	.	+	.	transcript_id "file_1_file_1_jg4253.t1"; gene_id "file_1_file_1_jg4253";
derer1.05_4	AUGUSTUS	intron	11278504	11278616	.	+	.	transcript_id "file_1_file_1_jg4253.t1"; gene_id "file_1_file_1_jg4253";
derer1.05_4	AUGUSTUS	CDS	11278617	11278796	1	+	2	transcript_id "file_1_file_1_jg4253.t1"; gene_id "file_1_file_1_jg4253";
derer1.05_4	AUGUSTUS	exon	11278617	11278796	.	+	.	transcript_id "file_1_file_1_jg4253.t1"; gene_id "file_1_file_1_jg4253";
derer1.05_4	AUGUSTUS	intron	11278797	11278859	.	+	.	transcript_id "file_1_file_1_jg4253.t1"; gene_id "file_1_file_1_jg4253";
derer1.05_4	AUGUSTUS	transcript	11276821	11279395	.	+	.	transcript_id "file_1_file_1_jg4253.t1"; gene_id "file_1_file_1_jg4253"
derer1.05_4	AUGUSTUS	gene	11276821	11279395	.	+	.	jg4253
derer1.05_4	AUGUSTUS	CDS	11278860	11279395	1	+	2	transcript_id "file_1_file_1_jg4253.t1"; gene_id "file_1_file_1_jg4253";
derer1.05_4	AUGUSTUS	exon	11278860	11279395	.	+	.	transcript_id "file_1_file_1_jg4253.t1"; gene_id "file_1_file_1_jg4253";
derer1.05_4	AUGUSTUS	stop_codon	11279393	11279395	.	+	0	transcript_id "file_1_file_1_jg4253.t1"; gene_id "file_1_file_1_jg4253";
derer1.05_3	AUGUSTUS	start_codon	10313781	10313783	.	+	0	transcript_id "file_1_file_1_jg7703.t1"; gene_id "file_1_file_1_jg7703";
derer1.05_3	AUGUSTUS	CDS	10313781	10314036	0.45	+	0	transcript_id "file_1_file_1_jg7703.t1"; gene_id "file_1_file_1_jg7703";
derer1.05_3	AUGUSTUS	exon	10313781	10314036	.	+	.	transcript_id "file_1_file_1_jg7703.t1"; gene_id "file_1_file_1_jg7703";
derer1.05_3	AUGUSTUS	intron	10314037	10316630	.	+	.	transcript_id "file_1_file_1_jg7703.t1"; gene_id "file_1_file_1_jg7703";
derer1.05_3	AUGUSTUS	CDS	10316631	10317012	0.79	+	2	transcript_id "file_1_file_1_jg7703.t1"; gene_id "file_1_file_1_jg7703";
derer1.05_3	AUGUSTUS	exon	10316631	10317012	.	+	.	transcript_id "file_1_file_1_jg7703.t1"; gene_id "file_1_file_1_jg7703";
derer1.05_3	AUGUSTUS	intron	10317013	10317068	.	+	.	transcript_id "file_1_file_1_jg7703.t1"; gene_id "file_1_file_1_jg7703";
derer1.05_3	AUGUSTUS	transcript	10313781	10317186	.	+	.	transcript_id "file_1_file_1_jg7703.t1"; gene_id "file_1_file_1_jg7703"
derer1.05_3	AUGUSTUS	gene	10313781	10317186	.	+	.	jg7703
derer1.05_3	AUGUSTUS	CDS	10317069	10317186	1	+	1	transcript_id "file_1_file_1_jg7703.t1"; gene_id "file_1_file_1_jg7703";
derer1.05_3	AUGUSTUS	exon	10317069	10317186	.	+	.	transcript_id "file_1_file_1_jg7703.t1"; gene_id "file_1_file_1_jg7703";
derer1.05_3	AUGUSTUS	stop_codon	10317184	10317186	.	+	0	transcript_id "file_1_file_1_jg7703.t1"; gene_id "file_1_file_1_jg7703";
derer1.05_2	AUGUSTUS	stop_codon	5222500	5222502	.	-	0	transcript_id "file_1_file_1_jg511.t1"; gene_id "file_1_file_1_jg511";
derer1.05_2	AUGUSTUS	CDS	5222500	5222682	1	-	0	transcript_id "file_1_file_1_jg511.t1"; gene_id "file_1_file_1_jg511";
derer1.05_2	AUGUSTUS	exon	5222500	5222682	.	-	.	transcript_id "file_1_file_1_jg511.t1"; gene_id "file_1_file_1_jg511";
derer1.05_2	AUGUSTUS	intron	5222683	5222777	.	-	.	transcript_id "file_1_file_1_jg511.t1"; gene_id "file_1_file_1_jg511";
derer1.05_2	AUGUSTUS	CDS	5222778	5222890	1	-	2	transcript_id "file_1_file_1_jg511.t1"; gene_id "file_1_file_1_jg511";
derer1.05_2	AUGUSTUS	exon	5222778	5222890	.	-	.	transcript_id "file_1_file_1_jg511.t1"; gene_id "file_1_file_1_jg511";
derer1.05_2	AUGUSTUS	intron	5222891	5222951	.	-	.	transcript_id "file_1_file_1_jg511.t1"; gene_id "file_1_file_1_jg511";
derer1.05_2	AUGUSTUS	CDS	5222952	5223186	1	-	0	transcript_id "file_1_file_1_jg511.t1"; gene_id "file_1_file_1_jg511";
derer1.05_2	AUGUSTUS	exon	5222952	5223186	.	-	.	transcript_id "file_1_file_1_jg511.t1"; gene_id "file_1_file_1_jg511";
derer1.05_2	AUGUSTUS	intron	5223187	5223243	.	-	.	transcript_id "file_1_file_1_jg511.t1"; gene_id "file_1_file_1_jg511";
derer1.05_2	AUGUSTUS	CDS	5223244	5223454	1	-	1	transcript_id "file_1_file_1_jg511.t1"; gene_id "file_1_file_1_jg511";
derer1.05_2	AUGUSTUS	exon	5223244	5223454	.	-	.	transcript_id "file_1_file_1_jg511.t1"; gene_id "file_1_file_1_jg511";
derer1.05_2	AUGUSTUS	intron	5223455	5223556	.	-	.	transcript_id "file_1_file_1_jg511.t1"; gene_id "file_1_file_1_jg511";
derer1.05_2	AUGUSTUS	transcript	5222500	5225028	.	-	.	transcript_id "file_1_file_1_jg511.t1"; gene_id "file_1_file_1_jg511"
derer1.05_2	AUGUSTUS	gene	5222500	5225028	.	-	.	jg511
derer1.05_2	AUGUSTUS	CDS	5223557	5225028	1	-	0	transcript_id "file_1_file_1_jg511.t1"; gene_id "file_1_file_1_jg511";
derer1.05_2	AUGUSTUS	exon	5223557	5225028	.	-	.	transcript_id "file_1_file_1_jg511.t1"; gene_id "file_1_file_1_jg511";
derer1.05_2	AUGUSTUS	start_codon	5225026	5225028	.	-	0	transcript_id "file_1_file_1_jg511.t1"; gene_id "file_1_file_1_jg511";
derer1.05_4	AUGUSTUS	stop_codon	14991469	14991471	.	-	0	transcript_id "file_1_file_1_jg4751.t1"; gene_id "file_1_file_1_jg4751";
derer1.05_4	AUGUSTUS	CDS	14991469	14991559	1	-	1	transcript_id "file_1_file_1_jg4751.t1"; gene_id "file_1_file_1_jg4751";
derer1.05_4	AUGUSTUS	exon	14991469	14991559	.	-	.	transcript_id "file_1_file_1_jg4751.t1"; gene_id "file_1_file_1_jg4751";
derer1.05_4	AUGUSTUS	intron	14991560	14992782	.	-	.	transcript_id "file_1_file_1_jg4751.t1"; gene_id "file_1_file_1_jg4751";
derer1.05_4	AUGUSTUS	transcript	14991469	14993099	.	-	.	transcript_id "file_1_file_1_jg4751.t1"; gene_id "file_1_file_1_jg4751"
derer1.05_4	AUGUSTUS	gene	14991469	14993099	.	-	.	jg4751
derer1.05_4	AUGUSTUS	CDS	14992783	14993099	1	-	0	transcript_id "file_1_file_1_jg4751.t1"; gene_id "file_1_file_1_jg4751";
derer1.05_4	AUGUSTUS	exon	14992783	14993099	.	-	.	transcript_id "file_1_file_1_jg4751.t1"; gene_id "file_1_file_1_jg4751";
derer1.05_4	AUGUSTUS	start_codon	14993097	14993099	.	-	0	transcript_id "file_1_file_1_jg4751.t1"; gene_id "file_1_file_1_jg4751";
derer1.05_5	AUGUSTUS	stop_codon	8942436	8942438	.	-	0	transcript_id "file_1_file_1_jg6310.t1"; gene_id "file_1_file_1_jg6310";
derer1.05_5	AUGUSTUS	CDS	8942436	8942678	1	-	0	transcript_id "file_1_file_1_jg6310.t1"; gene_id "file_1_file_1_jg6310";
derer1.05_5	AUGUSTUS	exon	8942436	8942678	.	-	.	transcript_id "file_1_file_1_jg6310.t1"; gene_id "file_1_file_1_jg6310";
derer1.05_5	AUGUSTUS	intron	8942679	8942741	.	-	.	transcript_id "file_1_file_1_jg6310.t1"; gene_id "file_1_file_1_jg6310";
derer1.05_5	AUGUSTUS	transcript	8942436	8943563	.	-	.	transcript_id "file_1_file_1_jg6310.t1"; gene_id "file_1_file_1_jg6310"
derer1.05_5	AUGUSTUS	gene	8942436	8943563	.	-	.	jg6310
derer1.05_5	AUGUSTUS	CDS	8942742	8943563	1	-	0	transcript_id "file_1_file_1_jg6310.t1"; gene_id "file_1_file_1_jg6310";
derer1.05_5	AUGUSTUS	exon	8942742	8943563	.	-	.	transcript_id "file_1_file_1_jg6310.t1"; gene_id "file_1_file_1_jg6310";
derer1.05_5	AUGUSTUS	start_codon	8943561	8943563	.	-	0	transcript_id "file_1_file_1_jg6310.t1"; gene_id "file_1_file_1_jg6310";
derer1.05_2	AUGUSTUS	stop_codon	17292846	17292848	.	-	0	transcript_id "file_1_file_1_jg2062.t1"; gene_id "file_1_file_1_jg2062";
derer1.05_2	AUGUSTUS	CDS	17292846	17292928	1	-	2	transcript_id "file_1_file_1_jg2062.t1"; gene_id "file_1_file_1_jg2062";
derer1.05_2	AUGUSTUS	exon	17292846	17292928	.	-	.	transcript_id "file_1_file_1_jg2062.t1"; gene_id "file_1_file_1_jg2062";
derer1.05_2	AUGUSTUS	intron	17292929	17293396	.	-	.	transcript_id "file_1_file_1_jg2062.t1"; gene_id "file_1_file_1_jg2062";
derer1.05_2	AUGUSTUS	CDS	17293397	17293504	1	-	2	transcript_id "file_1_file_1_jg2062.t1"; gene_id "file_1_file_1_jg2062";
derer1.05_2	AUGUSTUS	exon	17293397	17293504	.	-	.	transcript_id "file_1_file_1_jg2062.t1"; gene_id "file_1_file_1_jg2062";
derer1.05_2	AUGUSTUS	intron	17293505	17293568	.	-	.	transcript_id "file_1_file_1_jg2062.t1"; gene_id "file_1_file_1_jg2062";
derer1.05_2	AUGUSTUS	CDS	17293569	17293722	1	-	0	transcript_id "file_1_file_1_jg2062.t1"; gene_id "file_1_file_1_jg2062";
derer1.05_2	AUGUSTUS	exon	17293569	17293722	.	-	.	transcript_id "file_1_file_1_jg2062.t1"; gene_id "file_1_file_1_jg2062";
derer1.05_2	AUGUSTUS	intron	17293723	17293783	.	-	.	transcript_id "file_1_file_1_jg2062.t1"; gene_id "file_1_file_1_jg2062";
derer1.05_2	AUGUSTUS	CDS	17293784	17293913	1	-	1	transcript_id "file_1_file_1_jg2062.t1"; gene_id "file_1_file_1_jg2062";
derer1.05_2	AUGUSTUS	exon	17293784	17293913	.	-	.	transcript_id "file_1_file_1_jg2062.t1"; gene_id "file_1_file_1_jg2062";
derer1.05_2	AUGUSTUS	intron	17293914	17294121	.	-	.	transcript_id "file_1_file_1_jg2062.t1"; gene_id "file_1_file_1_jg2062";
derer1.05_2	AUGUSTUS	CDS	17294122	17294250	1	-	1	transcript_id "file_1_file_1_jg2062.t1"; gene_id "file_1_file_1_jg2062";
derer1.05_2	AUGUSTUS	exon	17294122	17294250	.	-	.	transcript_id "file_1_file_1_jg2062.t1"; gene_id "file_1_file_1_jg2062";
derer1.05_2	AUGUSTUS	intron	17294251	17294503	.	-	.	transcript_id "file_1_file_1_jg2062.t1"; gene_id "file_1_file_1_jg2062";
derer1.05_2	AUGUSTUS	CDS	17294504	17294632	1	-	1	transcript_id "file_1_file_1_jg2062.t1"; gene_id "file_1_file_1_jg2062";
derer1.05_2	AUGUSTUS	exon	17294504	17294632	.	-	.	transcript_id "file_1_file_1_jg2062.t1"; gene_id "file_1_file_1_jg2062";
derer1.05_2	AUGUSTUS	intron	17294633	17294762	.	-	.	transcript_id "file_1_file_1_jg2062.t1"; gene_id "file_1_file_1_jg2062";
derer1.05_2	AUGUSTUS	CDS	17294763	17294917	1	-	0	transcript_id "file_1_file_1_jg2062.t1"; gene_id "file_1_file_1_jg2062";
derer1.05_2	AUGUSTUS	exon	17294763	17294917	.	-	.	transcript_id "file_1_file_1_jg2062.t1"; gene_id "file_1_file_1_jg2062";
derer1.05_2	AUGUSTUS	intron	17294918	17294986	.	-	.	transcript_id "file_1_file_1_jg2062.t1"; gene_id "file_1_file_1_jg2062";
derer1.05_2	AUGUSTUS	CDS	17294987	17295171	1	-	2	transcript_id "file_1_file_1_jg2062.t1"; gene_id "file_1_file_1_jg2062";
derer1.05_2	AUGUSTUS	exon	17294987	17295171	.	-	.	transcript_id "file_1_file_1_jg2062.t1"; gene_id "file_1_file_1_jg2062";
derer1.05_2	AUGUSTUS	intron	17295172	17295294	.	-	.	transcript_id "file_1_file_1_jg2062.t1"; gene_id "file_1_file_1_jg2062";
derer1.05_2	AUGUSTUS	transcript	17292846	17295412	.	-	.	transcript_id "file_1_file_1_jg2062.t1"; gene_id "file_1_file_1_jg2062"
derer1.05_2	AUGUSTUS	gene	17292846	17295412	.	-	.	jg2062
derer1.05_2	AUGUSTUS	CDS	17295295	17295412	1	-	0	transcript_id "file_1_file_1_jg2062.t1"; gene_id "file_1_file_1_jg2062";
derer1.05_2	AUGUSTUS	exon	17295295	17295412	.	-	.	transcript_id "file_1_file_1_jg2062.t1"; gene_id "file_1_file_1_jg2062";
derer1.05_2	AUGUSTUS	start_codon	17295410	17295412	.	-	0	transcript_id "file_1_file_1_jg2062.t1"; gene_id "file_1_file_1_jg2062";
derer1.05_1	AUGUSTUS	start_codon	19850380	19850382	.	+	0	transcript_id "file_1_file_1_jg14547.t1"; gene_id "file_1_file_1_jg14547";
derer1.05_1	AUGUSTUS	CDS	19850380	19850434	1	+	0	transcript_id "file_1_file_1_jg14547.t1"; gene_id "file_1_file_1_jg14547";
derer1.05_1	AUGUSTUS	exon	19850380	19850434	.	+	.	transcript_id "file_1_file_1_jg14547.t1"; gene_id "file_1_file_1_jg14547";
derer1.05_1	AUGUSTUS	intron	19850435	19850505	.	+	.	transcript_id "file_1_file_1_jg14547.t1"; gene_id "file_1_file_1_jg14547";
derer1.05_1	AUGUSTUS	CDS	19850506	19850636	1	+	2	transcript_id "file_1_file_1_jg14547.t1"; gene_id "file_1_file_1_jg14547";
derer1.05_1	AUGUSTUS	exon	19850506	19850636	.	+	.	transcript_id "file_1_file_1_jg14547.t1"; gene_id "file_1_file_1_jg14547";
derer1.05_1	AUGUSTUS	intron	19850637	19850698	.	+	.	transcript_id "file_1_file_1_jg14547.t1"; gene_id "file_1_file_1_jg14547";
derer1.05_1	AUGUSTUS	CDS	19850699	19850950	1	+	0	transcript_id "file_1_file_1_jg14547.t1"; gene_id "file_1_file_1_jg14547";
derer1.05_1	AUGUSTUS	exon	19850699	19850950	.	+	.	transcript_id "file_1_file_1_jg14547.t1"; gene_id "file_1_file_1_jg14547";
derer1.05_1	AUGUSTUS	intron	19850951	19851008	.	+	.	transcript_id "file_1_file_1_jg14547.t1"; gene_id "file_1_file_1_jg14547";
derer1.05_1	AUGUSTUS	CDS	19851009	19851145	1	+	0	transcript_id "file_1_file_1_jg14547.t1"; gene_id "file_1_file_1_jg14547";
derer1.05_1	AUGUSTUS	exon	19851009	19851145	.	+	.	transcript_id "file_1_file_1_jg14547.t1"; gene_id "file_1_file_1_jg14547";
derer1.05_1	AUGUSTUS	intron	19851146	19851201	.	+	.	transcript_id "file_1_file_1_jg14547.t1"; gene_id "file_1_file_1_jg14547";
derer1.05_1	AUGUSTUS	transcript	19850380	19851400	.	+	.	transcript_id "file_1_file_1_jg14547.t1"; gene_id "file_1_file_1_jg14547"
derer1.05_1	AUGUSTUS	gene	19850380	19851400	.	+	.	jg14547
derer1.05_1	AUGUSTUS	CDS	19851202	19851400	0.95	+	1	transcript_id "file_1_file_1_jg14547.t1"; gene_id "file_1_file_1_jg14547";
derer1.05_1	AUGUSTUS	exon	19851202	19851400	.	+	.	transcript_id "file_1_file_1_jg14547.t1"; gene_id "file_1_file_1_jg14547";
derer1.05_1	AUGUSTUS	stop_codon	19851398	19851400	.	+	0	transcript_id "file_1_file_1_jg14547.t1"; gene_id "file_1_file_1_jg14547";
derer1.05_2	AUGUSTUS	start_codon	14558981	14558983	.	+	0	transcript_id "file_1_file_1_jg1690.t1"; gene_id "file_1_file_1_jg1690";
derer1.05_2	AUGUSTUS	CDS	14558981	14559349	1	+	0	transcript_id "file_1_file_1_jg1690.t1"; gene_id "file_1_file_1_jg1690";
derer1.05_2	AUGUSTUS	exon	14558981	14559349	.	+	.	transcript_id "file_1_file_1_jg1690.t1"; gene_id "file_1_file_1_jg1690";
derer1.05_2	AUGUSTUS	intron	14559350	14559408	.	+	.	transcript_id "file_1_file_1_jg1690.t1"; gene_id "file_1_file_1_jg1690";
derer1.05_2	AUGUSTUS	CDS	14559409	14559532	1	+	0	transcript_id "file_1_file_1_jg1690.t1"; gene_id "file_1_file_1_jg1690";
derer1.05_2	AUGUSTUS	exon	14559409	14559532	.	+	.	transcript_id "file_1_file_1_jg1690.t1"; gene_id "file_1_file_1_jg1690";
derer1.05_2	AUGUSTUS	intron	14559533	14559586	.	+	.	transcript_id "file_1_file_1_jg1690.t1"; gene_id "file_1_file_1_jg1690";
derer1.05_2	AUGUSTUS	transcript	14558981	14559702	.	+	.	transcript_id "file_1_file_1_jg1690.t1"; gene_id "file_1_file_1_jg1690"
derer1.05_2	AUGUSTUS	gene	14558981	14559702	.	+	.	jg1690
derer1.05_2	AUGUSTUS	CDS	14559587	14559702	1	+	2	transcript_id "file_1_file_1_jg1690.t1"; gene_id "file_1_file_1_jg1690";
derer1.05_2	AUGUSTUS	exon	14559587	14559702	.	+	.	transcript_id "file_1_file_1_jg1690.t1"; gene_id "file_1_file_1_jg1690";
derer1.05_2	AUGUSTUS	stop_codon	14559700	14559702	.	+	0	transcript_id "file_1_file_1_jg1690.t1"; gene_id "file_1_file_1_jg1690";
derer1.05_2	AUGUSTUS	stop_codon	8902308	8902310	.	-	0	transcript_id "file_1_file_1_jg937.t1"; gene_id "file_1_file_1_jg937";
derer1.05_2	AUGUSTUS	CDS	8902308	8902521	1	-	1	transcript_id "file_1_file_1_jg937.t1"; gene_id "file_1_file_1_jg937";
derer1.05_2	AUGUSTUS	exon	8902308	8902521	.	-	.	transcript_id "file_1_file_1_jg937.t1"; gene_id "file_1_file_1_jg937";
derer1.05_2	AUGUSTUS	intron	8902522	8902584	.	-	.	transcript_id "file_1_file_1_jg937.t1"; gene_id "file_1_file_1_jg937";
derer1.05_2	AUGUSTUS	CDS	8902585	8903917	1	-	2	transcript_id "file_1_file_1_jg937.t1"; gene_id "file_1_file_1_jg937";
derer1.05_2	AUGUSTUS	exon	8902585	8903917	.	-	.	transcript_id "file_1_file_1_jg937.t1"; gene_id "file_1_file_1_jg937";
derer1.05_2	AUGUSTUS	intron	8903918	8904066	.	-	.	transcript_id "file_1_file_1_jg937.t1"; gene_id "file_1_file_1_jg937";
derer1.05_2	AUGUSTUS	CDS	8904067	8904163	1	-	0	transcript_id "file_1_file_1_jg937.t1"; gene_id "file_1_file_1_jg937";
derer1.05_2	AUGUSTUS	exon	8904067	8904163	.	-	.	transcript_id "file_1_file_1_jg937.t1"; gene_id "file_1_file_1_jg937";
derer1.05_2	AUGUSTUS	intron	8904164	8904840	.	-	.	transcript_id "file_1_file_1_jg937.t1"; gene_id "file_1_file_1_jg937";
derer1.05_2	AUGUSTUS	CDS	8904841	8905024	1	-	1	transcript_id "file_1_file_1_jg937.t1"; gene_id "file_1_file_1_jg937";
derer1.05_2	AUGUSTUS	exon	8904841	8905024	.	-	.	transcript_id "file_1_file_1_jg937.t1"; gene_id "file_1_file_1_jg937";
derer1.05_2	AUGUSTUS	intron	8905025	8905398	.	-	.	transcript_id "file_1_file_1_jg937.t1"; gene_id "file_1_file_1_jg937";
derer1.05_2	AUGUSTUS	transcript	8902308	8905424	.	-	.	transcript_id "file_1_file_1_jg937.t1"; gene_id "file_1_file_1_jg937"
derer1.05_2	AUGUSTUS	gene	8902308	8905424	.	-	.	jg937
derer1.05_2	AUGUSTUS	CDS	8905399	8905424	1	-	0	transcript_id "file_1_file_1_jg937.t1"; gene_id "file_1_file_1_jg937";
derer1.05_2	AUGUSTUS	exon	8905399	8905424	.	-	.	transcript_id "file_1_file_1_jg937.t1"; gene_id "file_1_file_1_jg937";
derer1.05_2	AUGUSTUS	start_codon	8905422	8905424	.	-	0	transcript_id "file_1_file_1_jg937.t1"; gene_id "file_1_file_1_jg937";
derer1.05_1	AUGUSTUS	stop_codon	11102430	11102432	.	-	0	transcript_id "file_1_file_1_jg13474.t1"; gene_id "file_1_file_1_jg13474";
derer1.05_1	AUGUSTUS	CDS	11102430	11102731	1	-	2	transcript_id "file_1_file_1_jg13474.t1"; gene_id "file_1_file_1_jg13474";
derer1.05_1	AUGUSTUS	exon	11102430	11102731	.	-	.	transcript_id "file_1_file_1_jg13474.t1"; gene_id "file_1_file_1_jg13474";
derer1.05_1	AUGUSTUS	intron	11102732	11102791	.	-	.	transcript_id "file_1_file_1_jg13474.t1"; gene_id "file_1_file_1_jg13474";
derer1.05_1	AUGUSTUS	CDS	11102792	11102963	1	-	0	transcript_id "file_1_file_1_jg13474.t1"; gene_id "file_1_file_1_jg13474";
derer1.05_1	AUGUSTUS	exon	11102792	11102963	.	-	.	transcript_id "file_1_file_1_jg13474.t1"; gene_id "file_1_file_1_jg13474";
derer1.05_1	AUGUSTUS	intron	11102964	11103027	.	-	.	transcript_id "file_1_file_1_jg13474.t1"; gene_id "file_1_file_1_jg13474";
derer1.05_1	AUGUSTUS	CDS	11103028	11103190	1	-	1	transcript_id "file_1_file_1_jg13474.t1"; gene_id "file_1_file_1_jg13474";
derer1.05_1	AUGUSTUS	exon	11103028	11103190	.	-	.	transcript_id "file_1_file_1_jg13474.t1"; gene_id "file_1_file_1_jg13474";
derer1.05_1	AUGUSTUS	intron	11103191	11103254	.	-	.	transcript_id "file_1_file_1_jg13474.t1"; gene_id "file_1_file_1_jg13474";
derer1.05_1	AUGUSTUS	transcript	11102430	11103424	.	-	.	transcript_id "file_1_file_1_jg13474.t1"; gene_id "file_1_file_1_jg13474"
derer1.05_1	AUGUSTUS	gene	11102430	11103424	.	-	.	jg13474
derer1.05_1	AUGUSTUS	CDS	11103255	11103424	1	-	0	transcript_id "file_1_file_1_jg13474.t1"; gene_id "file_1_file_1_jg13474";
derer1.05_1	AUGUSTUS	exon	11103255	11103424	.	-	.	transcript_id "file_1_file_1_jg13474.t1"; gene_id "file_1_file_1_jg13474";
derer1.05_1	AUGUSTUS	start_codon	11103422	11103424	.	-	0	transcript_id "file_1_file_1_jg13474.t1"; gene_id "file_1_file_1_jg13474";
derer1.05_2	AUGUSTUS	stop_codon	544134	544136	.	-	0	transcript_id "file_1_file_1_jg126.t1"; gene_id "file_1_file_1_jg126";
derer1.05_2	AUGUSTUS	CDS	544134	544183	0.69	-	2	transcript_id "file_1_file_1_jg126.t1"; gene_id "file_1_file_1_jg126";
derer1.05_2	AUGUSTUS	exon	544134	544183	.	-	.	transcript_id "file_1_file_1_jg126.t1"; gene_id "file_1_file_1_jg126";
derer1.05_2	AUGUSTUS	intron	544184	544911	.	-	.	transcript_id "file_1_file_1_jg126.t1"; gene_id "file_1_file_1_jg126";
derer1.05_2	AUGUSTUS	CDS	544912	545016	0.94	-	2	transcript_id "file_1_file_1_jg126.t1"; gene_id "file_1_file_1_jg126";
derer1.05_2	AUGUSTUS	exon	544912	545016	.	-	.	transcript_id "file_1_file_1_jg126.t1"; gene_id "file_1_file_1_jg126";
derer1.05_2	AUGUSTUS	intron	545017	545078	.	-	.	transcript_id "file_1_file_1_jg126.t1"; gene_id "file_1_file_1_jg126";
derer1.05_2	AUGUSTUS	CDS	545079	545205	1	-	0	transcript_id "file_1_file_1_jg126.t1"; gene_id "file_1_file_1_jg126";
derer1.05_2	AUGUSTUS	exon	545079	545205	.	-	.	transcript_id "file_1_file_1_jg126.t1"; gene_id "file_1_file_1_jg126";
derer1.05_2	AUGUSTUS	intron	545206	545256	.	-	.	transcript_id "file_1_file_1_jg126.t1"; gene_id "file_1_file_1_jg126";
derer1.05_2	AUGUSTUS	CDS	545257	545496	1	-	0	transcript_id "file_1_file_1_jg126.t1"; gene_id "file_1_file_1_jg126";
derer1.05_2	AUGUSTUS	exon	545257	545496	.	-	.	transcript_id "file_1_file_1_jg126.t1"; gene_id "file_1_file_1_jg126";
derer1.05_2	AUGUSTUS	intron	545497	545560	.	-	.	transcript_id "file_1_file_1_jg126.t1"; gene_id "file_1_file_1_jg126";
derer1.05_2	AUGUSTUS	CDS	545561	545747	1	-	1	transcript_id "file_1_file_1_jg126.t1"; gene_id "file_1_file_1_jg126";
derer1.05_2	AUGUSTUS	exon	545561	545747	.	-	.	transcript_id "file_1_file_1_jg126.t1"; gene_id "file_1_file_1_jg126";
derer1.05_2	AUGUSTUS	intron	545748	545795	.	-	.	transcript_id "file_1_file_1_jg126.t1"; gene_id "file_1_file_1_jg126";
derer1.05_2	AUGUSTUS	CDS	545796	546197	0.42	-	1	transcript_id "file_1_file_1_jg126.t1"; gene_id "file_1_file_1_jg126";
derer1.05_2	AUGUSTUS	exon	545796	546197	.	-	.	transcript_id "file_1_file_1_jg126.t1"; gene_id "file_1_file_1_jg126";
derer1.05_2	AUGUSTUS	intron	546198	546259	.	-	.	transcript_id "file_1_file_1_jg126.t1"; gene_id "file_1_file_1_jg126";
derer1.05_2	AUGUSTUS	CDS	546260	546328	1	-	1	transcript_id "file_1_file_1_jg126.t1"; gene_id "file_1_file_1_jg126";
derer1.05_2	AUGUSTUS	exon	546260	546328	.	-	.	transcript_id "file_1_file_1_jg126.t1"; gene_id "file_1_file_1_jg126";
derer1.05_2	AUGUSTUS	intron	546329	555702	.	-	.	transcript_id "file_1_file_1_jg126.t1"; gene_id "file_1_file_1_jg126";
derer1.05_2	AUGUSTUS	CDS	555703	556030	0.52	-	2	transcript_id "file_1_file_1_jg126.t1"; gene_id "file_1_file_1_jg126";
derer1.05_2	AUGUSTUS	exon	555703	556030	.	-	.	transcript_id "file_1_file_1_jg126.t1"; gene_id "file_1_file_1_jg126";
derer1.05_2	AUGUSTUS	intron	556031	556122	.	-	.	transcript_id "file_1_file_1_jg126.t1"; gene_id "file_1_file_1_jg126";
derer1.05_2	AUGUSTUS	CDS	556123	556206	0.38	-	2	transcript_id "file_1_file_1_jg126.t1"; gene_id "file_1_file_1_jg126";
derer1.05_2	AUGUSTUS	exon	556123	556206	.	-	.	transcript_id "file_1_file_1_jg126.t1"; gene_id "file_1_file_1_jg126";
derer1.05_2	AUGUSTUS	intron	556207	556449	.	-	.	transcript_id "file_1_file_1_jg126.t1"; gene_id "file_1_file_1_jg126";
derer1.05_2	AUGUSTUS	CDS	556450	556476	0.79	-	2	transcript_id "file_1_file_1_jg126.t1"; gene_id "file_1_file_1_jg126";
derer1.05_2	AUGUSTUS	exon	556450	556476	.	-	.	transcript_id "file_1_file_1_jg126.t1"; gene_id "file_1_file_1_jg126";
derer1.05_2	AUGUSTUS	intron	556477	556533	.	-	.	transcript_id "file_1_file_1_jg126.t1"; gene_id "file_1_file_1_jg126";
derer1.05_2	AUGUSTUS	CDS	556534	556651	1	-	0	transcript_id "file_1_file_1_jg126.t1"; gene_id "file_1_file_1_jg126";
derer1.05_2	AUGUSTUS	exon	556534	556651	.	-	.	transcript_id "file_1_file_1_jg126.t1"; gene_id "file_1_file_1_jg126";
derer1.05_2	AUGUSTUS	intron	556652	556701	.	-	.	transcript_id "file_1_file_1_jg126.t1"; gene_id "file_1_file_1_jg126";
derer1.05_2	AUGUSTUS	CDS	556702	556872	1	-	0	transcript_id "file_1_file_1_jg126.t1"; gene_id "file_1_file_1_jg126";
derer1.05_2	AUGUSTUS	exon	556702	556872	.	-	.	transcript_id "file_1_file_1_jg126.t1"; gene_id "file_1_file_1_jg126";
derer1.05_2	AUGUSTUS	intron	556873	556924	.	-	.	transcript_id "file_1_file_1_jg126.t1"; gene_id "file_1_file_1_jg126";
derer1.05_2	AUGUSTUS	CDS	556925	557050	1	-	0	transcript_id "file_1_file_1_jg126.t1"; gene_id "file_1_file_1_jg126";
derer1.05_2	AUGUSTUS	exon	556925	557050	.	-	.	transcript_id "file_1_file_1_jg126.t1"; gene_id "file_1_file_1_jg126";
derer1.05_2	AUGUSTUS	intron	557051	557104	.	-	.	transcript_id "file_1_file_1_jg126.t1"; gene_id "file_1_file_1_jg126";
derer1.05_2	AUGUSTUS	transcript	544134	557134	.	-	.	transcript_id "file_1_file_1_jg126.t1"; gene_id "file_1_file_1_jg126"
derer1.05_2	AUGUSTUS	gene	544134	557134	.	-	.	jg126
derer1.05_2	AUGUSTUS	CDS	557105	557134	0.72	-	0	transcript_id "file_1_file_1_jg126.t1"; gene_id "file_1_file_1_jg126";
derer1.05_2	AUGUSTUS	exon	557105	557134	.	-	.	transcript_id "file_1_file_1_jg126.t1"; gene_id "file_1_file_1_jg126";
derer1.05_2	AUGUSTUS	start_codon	557132	557134	.	-	0	transcript_id "file_1_file_1_jg126.t1"; gene_id "file_1_file_1_jg126";
derer1.05_1	AUGUSTUS	stop_codon	18654339	18654341	.	-	0	transcript_id "file_1_file_1_jg14379.t1"; gene_id "file_1_file_1_jg14379";
derer1.05_1	AUGUSTUS	CDS	18654339	18654750	1	-	1	transcript_id "file_1_file_1_jg14379.t1"; gene_id "file_1_file_1_jg14379";
derer1.05_1	AUGUSTUS	exon	18654339	18654750	.	-	.	transcript_id "file_1_file_1_jg14379.t1"; gene_id "file_1_file_1_jg14379";
derer1.05_1	AUGUSTUS	intron	18654751	18654808	.	-	.	transcript_id "file_1_file_1_jg14379.t1"; gene_id "file_1_file_1_jg14379";
derer1.05_1	AUGUSTUS	CDS	18654809	18655195	1	-	1	transcript_id "file_1_file_1_jg14379.t1"; gene_id "file_1_file_1_jg14379";
derer1.05_1	AUGUSTUS	exon	18654809	18655195	.	-	.	transcript_id "file_1_file_1_jg14379.t1"; gene_id "file_1_file_1_jg14379";
derer1.05_1	AUGUSTUS	intron	18655196	18655256	.	-	.	transcript_id "file_1_file_1_jg14379.t1"; gene_id "file_1_file_1_jg14379";
derer1.05_1	AUGUSTUS	CDS	18655257	18655667	1	-	1	transcript_id "file_1_file_1_jg14379.t1"; gene_id "file_1_file_1_jg14379";
derer1.05_1	AUGUSTUS	exon	18655257	18655667	.	-	.	transcript_id "file_1_file_1_jg14379.t1"; gene_id "file_1_file_1_jg14379";
derer1.05_1	AUGUSTUS	intron	18655668	18655727	.	-	.	transcript_id "file_1_file_1_jg14379.t1"; gene_id "file_1_file_1_jg14379";
derer1.05_1	AUGUSTUS	transcript	18654339	18656053	.	-	.	transcript_id "file_1_file_1_jg14379.t1"; gene_id "file_1_file_1_jg14379"
derer1.05_1	AUGUSTUS	gene	18654339	18656053	.	-	.	jg14379
derer1.05_1	AUGUSTUS	CDS	18655728	18656053	1	-	0	transcript_id "file_1_file_1_jg14379.t1"; gene_id "file_1_file_1_jg14379";
derer1.05_1	AUGUSTUS	exon	18655728	18656053	.	-	.	transcript_id "file_1_file_1_jg14379.t1"; gene_id "file_1_file_1_jg14379";
derer1.05_1	AUGUSTUS	start_codon	18656051	18656053	.	-	0	transcript_id "file_1_file_1_jg14379.t1"; gene_id "file_1_file_1_jg14379";
derer1.05_267	AUGUSTUS	start_codon	9237	9239	.	+	0	transcript_id "file_1_file_1_jg2926.t1"; gene_id "file_1_file_1_jg2926";
derer1.05_267	AUGUSTUS	CDS	9237	9313	0.97	+	0	transcript_id "file_1_file_1_jg2926.t1"; gene_id "file_1_file_1_jg2926";
derer1.05_267	AUGUSTUS	exon	9237	9313	.	+	.	transcript_id "file_1_file_1_jg2926.t1"; gene_id "file_1_file_1_jg2926";
derer1.05_267	AUGUSTUS	intron	9314	10125	.	+	.	transcript_id "file_1_file_1_jg2926.t1"; gene_id "file_1_file_1_jg2926";
derer1.05_267	AUGUSTUS	CDS	10126	10189	1	+	1	transcript_id "file_1_file_1_jg2926.t1"; gene_id "file_1_file_1_jg2926";
derer1.05_267	AUGUSTUS	exon	10126	10189	.	+	.	transcript_id "file_1_file_1_jg2926.t1"; gene_id "file_1_file_1_jg2926";
derer1.05_267	AUGUSTUS	intron	10190	10252	.	+	.	transcript_id "file_1_file_1_jg2926.t1"; gene_id "file_1_file_1_jg2926";
derer1.05_267	AUGUSTUS	CDS	10253	10318	1	+	0	transcript_id "file_1_file_1_jg2926.t1"; gene_id "file_1_file_1_jg2926";
derer1.05_267	AUGUSTUS	exon	10253	10318	.	+	.	transcript_id "file_1_file_1_jg2926.t1"; gene_id "file_1_file_1_jg2926";
derer1.05_267	AUGUSTUS	intron	10319	10381	.	+	.	transcript_id "file_1_file_1_jg2926.t1"; gene_id "file_1_file_1_jg2926";
derer1.05_267	AUGUSTUS	transcript	9237	10513	.	+	.	transcript_id "file_1_file_1_jg2926.t1"; gene_id "file_1_file_1_jg2926"
derer1.05_267	AUGUSTUS	gene	9237	10513	.	+	.	jg2926
derer1.05_267	AUGUSTUS	CDS	10382	10513	1	+	0	transcript_id "file_1_file_1_jg2926.t1"; gene_id "file_1_file_1_jg2926";
derer1.05_267	AUGUSTUS	exon	10382	10513	.	+	.	transcript_id "file_1_file_1_jg2926.t1"; gene_id "file_1_file_1_jg2926";
derer1.05_267	AUGUSTUS	stop_codon	10511	10513	.	+	0	transcript_id "file_1_file_1_jg2926.t1"; gene_id "file_1_file_1_jg2926";
derer1.05_4	AUGUSTUS	start_codon	5094342	5094344	.	+	0	transcript_id "file_1_file_1_jg3527.t1"; gene_id "file_1_file_1_jg3527";
derer1.05_4	AUGUSTUS	CDS	5094342	5094519	1	+	0	transcript_id "file_1_file_1_jg3527.t1"; gene_id "file_1_file_1_jg3527";
derer1.05_4	AUGUSTUS	exon	5094342	5094519	.	+	.	transcript_id "file_1_file_1_jg3527.t1"; gene_id "file_1_file_1_jg3527";
derer1.05_4	AUGUSTUS	intron	5094520	5094574	.	+	.	transcript_id "file_1_file_1_jg3527.t1"; gene_id "file_1_file_1_jg3527";
derer1.05_4	AUGUSTUS	transcript	5094342	5095275	.	+	.	transcript_id "file_1_file_1_jg3527.t1"; gene_id "file_1_file_1_jg3527"
derer1.05_4	AUGUSTUS	gene	5094342	5095275	.	+	.	jg3527
derer1.05_4	AUGUSTUS	CDS	5094575	5095275	1	+	2	transcript_id "file_1_file_1_jg3527.t1"; gene_id "file_1_file_1_jg3527";
derer1.05_4	AUGUSTUS	exon	5094575	5095275	.	+	.	transcript_id "file_1_file_1_jg3527.t1"; gene_id "file_1_file_1_jg3527";
derer1.05_4	AUGUSTUS	stop_codon	5095273	5095275	.	+	0	transcript_id "file_1_file_1_jg3527.t1"; gene_id "file_1_file_1_jg3527";
derer1.05_2	AUGUSTUS	stop_codon	2123029	2123031	.	-	0	transcript_id "file_1_file_1_jg159.t1"; gene_id "file_1_file_1_jg159";
derer1.05_2	AUGUSTUS	CDS	2123029	2123141	0.37	-	2	transcript_id "file_1_file_1_jg159.t1"; gene_id "file_1_file_1_jg159";
derer1.05_2	AUGUSTUS	exon	2123029	2123141	.	-	.	transcript_id "file_1_file_1_jg159.t1"; gene_id "file_1_file_1_jg159";
derer1.05_2	AUGUSTUS	intron	2123142	2123371	.	-	.	transcript_id "file_1_file_1_jg159.t1"; gene_id "file_1_file_1_jg159";
derer1.05_2	AUGUSTUS	CDS	2123372	2123820	0.41	-	1	transcript_id "file_1_file_1_jg159.t1"; gene_id "file_1_file_1_jg159";
derer1.05_2	AUGUSTUS	exon	2123372	2123820	.	-	.	transcript_id "file_1_file_1_jg159.t1"; gene_id "file_1_file_1_jg159";
derer1.05_2	AUGUSTUS	intron	2123821	2124157	.	-	.	transcript_id "file_1_file_1_jg159.t1"; gene_id "file_1_file_1_jg159";
derer1.05_2	AUGUSTUS	CDS	2124158	2124474	0.85	-	0	transcript_id "file_1_file_1_jg159.t1"; gene_id "file_1_file_1_jg159";
derer1.05_2	AUGUSTUS	exon	2124158	2124474	.	-	.	transcript_id "file_1_file_1_jg159.t1"; gene_id "file_1_file_1_jg159";
derer1.05_2	AUGUSTUS	intron	2124475	2124831	.	-	.	transcript_id "file_1_file_1_jg159.t1"; gene_id "file_1_file_1_jg159";
derer1.05_2	AUGUSTUS	transcript	2123029	2125053	.	-	.	transcript_id "file_1_file_1_jg159.t1"; gene_id "file_1_file_1_jg159"
derer1.05_2	AUGUSTUS	gene	2123029	2125053	.	-	.	jg159
derer1.05_2	AUGUSTUS	CDS	2124832	2125053	0.37	-	0	transcript_id "file_1_file_1_jg159.t1"; gene_id "file_1_file_1_jg159";
derer1.05_2	AUGUSTUS	exon	2124832	2125053	.	-	.	transcript_id "file_1_file_1_jg159.t1"; gene_id "file_1_file_1_jg159";
derer1.05_2	AUGUSTUS	start_codon	2125051	2125053	.	-	0	transcript_id "file_1_file_1_jg159.t1"; gene_id "file_1_file_1_jg159";
derer1.05_3	AUGUSTUS	start_codon	3246213	3246215	.	+	0	transcript_id "file_1_file_1_jg6829.t1"; gene_id "file_1_file_1_jg6829";
derer1.05_3	AUGUSTUS	CDS	3246213	3246671	0.42	+	0	transcript_id "file_1_file_1_jg6829.t1"; gene_id "file_1_file_1_jg6829";
derer1.05_3	AUGUSTUS	exon	3246213	3246671	.	+	.	transcript_id "file_1_file_1_jg6829.t1"; gene_id "file_1_file_1_jg6829";
derer1.05_3	AUGUSTUS	transcript	3246213	3246671	.	+	.	transcript_id "file_1_file_1_jg6829.t1"; gene_id "file_1_file_1_jg6829"
derer1.05_3	AUGUSTUS	gene	3246213	3246671	.	+	.	jg6829
derer1.05_3	AUGUSTUS	stop_codon	3246669	3246671	.	+	0	transcript_id "file_1_file_1_jg6829.t1"; gene_id "file_1_file_1_jg6829";
derer1.05_0	AUGUSTUS	stop_codon	9540627	9540629	.	-	0	transcript_id "file_1_file_1_jg9740.t1"; gene_id "file_1_file_1_jg9740";
derer1.05_0	AUGUSTUS	CDS	9540627	9540860	1	-	0	transcript_id "file_1_file_1_jg9740.t1"; gene_id "file_1_file_1_jg9740";
derer1.05_0	AUGUSTUS	exon	9540627	9540860	.	-	.	transcript_id "file_1_file_1_jg9740.t1"; gene_id "file_1_file_1_jg9740";
derer1.05_0	AUGUSTUS	intron	9540861	9540925	.	-	.	transcript_id "file_1_file_1_jg9740.t1"; gene_id "file_1_file_1_jg9740";
derer1.05_0	AUGUSTUS	CDS	9540926	9541815	1	-	2	transcript_id "file_1_file_1_jg9740.t1"; gene_id "file_1_file_1_jg9740";
derer1.05_0	AUGUSTUS	exon	9540926	9541815	.	-	.	transcript_id "file_1_file_1_jg9740.t1"; gene_id "file_1_file_1_jg9740";
derer1.05_0	AUGUSTUS	intron	9541816	9541936	.	-	.	transcript_id "file_1_file_1_jg9740.t1"; gene_id "file_1_file_1_jg9740";
derer1.05_0	AUGUSTUS	transcript	9540627	9541979	.	-	.	transcript_id "file_1_file_1_jg9740.t1"; gene_id "file_1_file_1_jg9740"
derer1.05_0	AUGUSTUS	gene	9540627	9541979	.	-	.	jg9740
derer1.05_0	AUGUSTUS	CDS	9541937	9541979	1	-	0	transcript_id "file_1_file_1_jg9740.t1"; gene_id "file_1_file_1_jg9740";
derer1.05_0	AUGUSTUS	exon	9541937	9541979	.	-	.	transcript_id "file_1_file_1_jg9740.t1"; gene_id "file_1_file_1_jg9740";
derer1.05_0	AUGUSTUS	start_codon	9541977	9541979	.	-	0	transcript_id "file_1_file_1_jg9740.t1"; gene_id "file_1_file_1_jg9740";
derer1.05_4	AUGUSTUS	start_codon	14995445	14995447	.	+	0	transcript_id "file_1_file_1_jg4753.t1"; gene_id "file_1_file_1_jg4753";
derer1.05_4	AUGUSTUS	CDS	14995445	14995578	1	+	0	transcript_id "file_1_file_1_jg4753.t1"; gene_id "file_1_file_1_jg4753";
derer1.05_4	AUGUSTUS	exon	14995445	14995578	.	+	.	transcript_id "file_1_file_1_jg4753.t1"; gene_id "file_1_file_1_jg4753";
derer1.05_4	AUGUSTUS	intron	14995579	14995658	.	+	.	transcript_id "file_1_file_1_jg4753.t1"; gene_id "file_1_file_1_jg4753";
derer1.05_4	AUGUSTUS	CDS	14995659	14995814	1	+	1	transcript_id "file_1_file_1_jg4753.t1"; gene_id "file_1_file_1_jg4753";
derer1.05_4	AUGUSTUS	exon	14995659	14995814	.	+	.	transcript_id "file_1_file_1_jg4753.t1"; gene_id "file_1_file_1_jg4753";
derer1.05_4	AUGUSTUS	intron	14995815	14995867	.	+	.	transcript_id "file_1_file_1_jg4753.t1"; gene_id "file_1_file_1_jg4753";
derer1.05_4	AUGUSTUS	CDS	14995868	14996034	1	+	1	transcript_id "file_1_file_1_jg4753.t1"; gene_id "file_1_file_1_jg4753";
derer1.05_4	AUGUSTUS	exon	14995868	14996034	.	+	.	transcript_id "file_1_file_1_jg4753.t1"; gene_id "file_1_file_1_jg4753";
derer1.05_4	AUGUSTUS	intron	14996035	14996088	.	+	.	transcript_id "file_1_file_1_jg4753.t1"; gene_id "file_1_file_1_jg4753";
derer1.05_4	AUGUSTUS	transcript	14995445	14996756	.	+	.	transcript_id "file_1_file_1_jg4753.t1"; gene_id "file_1_file_1_jg4753"
derer1.05_4	AUGUSTUS	gene	14995445	14996756	.	+	.	jg4753
derer1.05_4	AUGUSTUS	CDS	14996089	14996756	1	+	2	transcript_id "file_1_file_1_jg4753.t1"; gene_id "file_1_file_1_jg4753";
derer1.05_4	AUGUSTUS	exon	14996089	14996756	.	+	.	transcript_id "file_1_file_1_jg4753.t1"; gene_id "file_1_file_1_jg4753";
derer1.05_4	AUGUSTUS	stop_codon	14996754	14996756	.	+	0	transcript_id "file_1_file_1_jg4753.t1"; gene_id "file_1_file_1_jg4753";
derer1.05_3	AUGUSTUS	stop_codon	4273341	4273343	.	-	0	transcript_id "file_1_file_1_jg6976.t1"; gene_id "file_1_file_1_jg6976";
derer1.05_3	AUGUSTUS	CDS	4273341	4273508	1	-	0	transcript_id "file_1_file_1_jg6976.t1"; gene_id "file_1_file_1_jg6976";
derer1.05_3	AUGUSTUS	exon	4273341	4273508	.	-	.	transcript_id "file_1_file_1_jg6976.t1"; gene_id "file_1_file_1_jg6976";
derer1.05_3	AUGUSTUS	intron	4273509	4273575	.	-	.	transcript_id "file_1_file_1_jg6976.t1"; gene_id "file_1_file_1_jg6976";
derer1.05_3	AUGUSTUS	CDS	4273576	4274718	1	-	0	transcript_id "file_1_file_1_jg6976.t1"; gene_id "file_1_file_1_jg6976";
derer1.05_3	AUGUSTUS	exon	4273576	4274718	.	-	.	transcript_id "file_1_file_1_jg6976.t1"; gene_id "file_1_file_1_jg6976";
derer1.05_3	AUGUSTUS	intron	4274719	4275211	.	-	.	transcript_id "file_1_file_1_jg6976.t1"; gene_id "file_1_file_1_jg6976";
derer1.05_3	AUGUSTUS	CDS	4275212	4275443	1	-	1	transcript_id "file_1_file_1_jg6976.t1"; gene_id "file_1_file_1_jg6976";
derer1.05_3	AUGUSTUS	exon	4275212	4275443	.	-	.	transcript_id "file_1_file_1_jg6976.t1"; gene_id "file_1_file_1_jg6976";
derer1.05_3	AUGUSTUS	intron	4275444	4275513	.	-	.	transcript_id "file_1_file_1_jg6976.t1"; gene_id "file_1_file_1_jg6976";
derer1.05_3	AUGUSTUS	CDS	4275514	4276064	1	-	0	transcript_id "file_1_file_1_jg6976.t1"; gene_id "file_1_file_1_jg6976";
derer1.05_3	AUGUSTUS	exon	4275514	4276064	.	-	.	transcript_id "file_1_file_1_jg6976.t1"; gene_id "file_1_file_1_jg6976";
derer1.05_3	AUGUSTUS	intron	4276065	4279852	.	-	.	transcript_id "file_1_file_1_jg6976.t1"; gene_id "file_1_file_1_jg6976";
derer1.05_3	AUGUSTUS	CDS	4279853	4280953	0.59	-	0	transcript_id "file_1_file_1_jg6976.t1"; gene_id "file_1_file_1_jg6976";
derer1.05_3	AUGUSTUS	exon	4279853	4280953	.	-	.	transcript_id "file_1_file_1_jg6976.t1"; gene_id "file_1_file_1_jg6976";
derer1.05_3	AUGUSTUS	intron	4280954	4285879	.	-	.	transcript_id "file_1_file_1_jg6976.t1"; gene_id "file_1_file_1_jg6976";
derer1.05_3	AUGUSTUS	CDS	4285880	4292800	1	-	0	transcript_id "file_1_file_1_jg6976.t1"; gene_id "file_1_file_1_jg6976";
derer1.05_3	AUGUSTUS	exon	4285880	4292800	.	-	.	transcript_id "file_1_file_1_jg6976.t1"; gene_id "file_1_file_1_jg6976";
derer1.05_3	AUGUSTUS	intron	4292801	4295630	.	-	.	transcript_id "file_1_file_1_jg6976.t1"; gene_id "file_1_file_1_jg6976";
derer1.05_3	AUGUSTUS	transcript	4273341	4295756	.	-	.	transcript_id "file_1_file_1_jg6976.t1"; gene_id "file_1_file_1_jg6976"
derer1.05_3	AUGUSTUS	gene	4273341	4295756	.	-	.	jg6976
derer1.05_3	AUGUSTUS	CDS	4295631	4295756	1	-	0	transcript_id "file_1_file_1_jg6976.t1"; gene_id "file_1_file_1_jg6976";
derer1.05_3	AUGUSTUS	exon	4295631	4295756	.	-	.	transcript_id "file_1_file_1_jg6976.t1"; gene_id "file_1_file_1_jg6976";
derer1.05_3	AUGUSTUS	start_codon	4295754	4295756	.	-	0	transcript_id "file_1_file_1_jg6976.t1"; gene_id "file_1_file_1_jg6976";
derer1.05_2	AUGUSTUS	stop_codon	13740809	13740811	.	-	0	transcript_id "file_1_file_1_jg1585.t1"; gene_id "file_1_file_1_jg1585";
derer1.05_2	AUGUSTUS	CDS	13740809	13742188	0.78	-	0	transcript_id "file_1_file_1_jg1585.t1"; gene_id "file_1_file_1_jg1585";
derer1.05_2	AUGUSTUS	exon	13740809	13742188	.	-	.	transcript_id "file_1_file_1_jg1585.t1"; gene_id "file_1_file_1_jg1585";
derer1.05_2	AUGUSTUS	intron	13742189	13742244	.	-	.	transcript_id "file_1_file_1_jg1585.t1"; gene_id "file_1_file_1_jg1585";
derer1.05_2	AUGUSTUS	CDS	13742245	13742547	1	-	0	transcript_id "file_1_file_1_jg1585.t1"; gene_id "file_1_file_1_jg1585";
derer1.05_2	AUGUSTUS	exon	13742245	13742547	.	-	.	transcript_id "file_1_file_1_jg1585.t1"; gene_id "file_1_file_1_jg1585";
derer1.05_2	AUGUSTUS	intron	13742548	13742613	.	-	.	transcript_id "file_1_file_1_jg1585.t1"; gene_id "file_1_file_1_jg1585";
derer1.05_2	AUGUSTUS	CDS	13742614	13742981	1	-	2	transcript_id "file_1_file_1_jg1585.t1"; gene_id "file_1_file_1_jg1585";
derer1.05_2	AUGUSTUS	exon	13742614	13742981	.	-	.	transcript_id "file_1_file_1_jg1585.t1"; gene_id "file_1_file_1_jg1585";
derer1.05_2	AUGUSTUS	intron	13742982	13743866	.	-	.	transcript_id "file_1_file_1_jg1585.t1"; gene_id "file_1_file_1_jg1585";
derer1.05_2	AUGUSTUS	transcript	13740809	13743960	.	-	.	transcript_id "file_1_file_1_jg1585.t1"; gene_id "file_1_file_1_jg1585"
derer1.05_2	AUGUSTUS	gene	13740809	13743960	.	-	.	jg1585
derer1.05_2	AUGUSTUS	CDS	13743867	13743960	1	-	0	transcript_id "file_1_file_1_jg1585.t1"; gene_id "file_1_file_1_jg1585";
derer1.05_2	AUGUSTUS	exon	13743867	13743960	.	-	.	transcript_id "file_1_file_1_jg1585.t1"; gene_id "file_1_file_1_jg1585";
derer1.05_2	AUGUSTUS	start_codon	13743958	13743960	.	-	0	transcript_id "file_1_file_1_jg1585.t1"; gene_id "file_1_file_1_jg1585";
derer1.05_0	AUGUSTUS	stop_codon	3024099	3024101	.	-	0	transcript_id "file_1_file_1_jg9013.t1"; gene_id "file_1_file_1_jg9013";
derer1.05_0	AUGUSTUS	CDS	3024099	3024758	1	-	0	transcript_id "file_1_file_1_jg9013.t1"; gene_id "file_1_file_1_jg9013";
derer1.05_0	AUGUSTUS	exon	3024099	3024758	.	-	.	transcript_id "file_1_file_1_jg9013.t1"; gene_id "file_1_file_1_jg9013";
derer1.05_0	AUGUSTUS	transcript	3024099	3024758	.	-	.	transcript_id "file_1_file_1_jg9013.t1"; gene_id "file_1_file_1_jg9013"
derer1.05_0	AUGUSTUS	gene	3024099	3024758	.	-	.	jg9013
derer1.05_0	AUGUSTUS	start_codon	3024756	3024758	.	-	0	transcript_id "file_1_file_1_jg9013.t1"; gene_id "file_1_file_1_jg9013";
derer1.05_2	AUGUSTUS	start_codon	5573368	5573370	.	+	0	transcript_id "file_1_file_1_jg560.t1"; gene_id "file_1_file_1_jg560";
derer1.05_2	AUGUSTUS	CDS	5573368	5574654	1	+	0	transcript_id "file_1_file_1_jg560.t1"; gene_id "file_1_file_1_jg560";
derer1.05_2	AUGUSTUS	exon	5573368	5574654	.	+	.	transcript_id "file_1_file_1_jg560.t1"; gene_id "file_1_file_1_jg560";
derer1.05_2	AUGUSTUS	transcript	5573368	5574654	.	+	.	transcript_id "file_1_file_1_jg560.t1"; gene_id "file_1_file_1_jg560"
derer1.05_2	AUGUSTUS	gene	5573368	5574654	.	+	.	jg560
derer1.05_2	AUGUSTUS	stop_codon	5574652	5574654	.	+	0	transcript_id "file_1_file_1_jg560.t1"; gene_id "file_1_file_1_jg560";
derer1.05_2	AUGUSTUS	stop_codon	22201057	22201059	.	-	0	transcript_id "file_1_file_1_jg2870.t1"; gene_id "file_1_file_1_jg2870";
derer1.05_2	AUGUSTUS	CDS	22201057	22201225	1	-	1	transcript_id "file_1_file_1_jg2870.t1"; gene_id "file_1_file_1_jg2870";
derer1.05_2	AUGUSTUS	exon	22201057	22201225	.	-	.	transcript_id "file_1_file_1_jg2870.t1"; gene_id "file_1_file_1_jg2870";
derer1.05_2	AUGUSTUS	intron	22201226	22201292	.	-	.	transcript_id "file_1_file_1_jg2870.t1"; gene_id "file_1_file_1_jg2870";
derer1.05_2	AUGUSTUS	CDS	22201293	22201612	1	-	0	transcript_id "file_1_file_1_jg2870.t1"; gene_id "file_1_file_1_jg2870";
derer1.05_2	AUGUSTUS	exon	22201293	22201612	.	-	.	transcript_id "file_1_file_1_jg2870.t1"; gene_id "file_1_file_1_jg2870";
derer1.05_2	AUGUSTUS	intron	22201613	22202415	.	-	.	transcript_id "file_1_file_1_jg2870.t1"; gene_id "file_1_file_1_jg2870";
derer1.05_2	AUGUSTUS	transcript	22201057	22202430	.	-	.	transcript_id "file_1_file_1_jg2870.t1"; gene_id "file_1_file_1_jg2870"
derer1.05_2	AUGUSTUS	gene	22201057	22202430	.	-	.	jg2870
derer1.05_2	AUGUSTUS	CDS	22202416	22202430	1	-	0	transcript_id "file_1_file_1_jg2870.t1"; gene_id "file_1_file_1_jg2870";
derer1.05_2	AUGUSTUS	exon	22202416	22202430	.	-	.	transcript_id "file_1_file_1_jg2870.t1"; gene_id "file_1_file_1_jg2870";
derer1.05_2	AUGUSTUS	start_codon	22202428	22202430	.	-	0	transcript_id "file_1_file_1_jg2870.t1"; gene_id "file_1_file_1_jg2870";
derer1.05_0	AUGUSTUS	stop_codon	15534455	15534457	.	-	0	transcript_id "file_1_file_1_jg10538.t1"; gene_id "file_1_file_1_jg10538";
derer1.05_0	AUGUSTUS	CDS	15534455	15534578	1	-	1	transcript_id "file_1_file_1_jg10538.t1"; gene_id "file_1_file_1_jg10538";
derer1.05_0	AUGUSTUS	exon	15534455	15534578	.	-	.	transcript_id "file_1_file_1_jg10538.t1"; gene_id "file_1_file_1_jg10538";
derer1.05_0	AUGUSTUS	intron	15534579	15534642	.	-	.	transcript_id "file_1_file_1_jg10538.t1"; gene_id "file_1_file_1_jg10538";
derer1.05_0	AUGUSTUS	CDS	15534643	15534831	1	-	1	transcript_id "file_1_file_1_jg10538.t1"; gene_id "file_1_file_1_jg10538";
derer1.05_0	AUGUSTUS	exon	15534643	15534831	.	-	.	transcript_id "file_1_file_1_jg10538.t1"; gene_id "file_1_file_1_jg10538";
derer1.05_0	AUGUSTUS	intron	15534832	15534894	.	-	.	transcript_id "file_1_file_1_jg10538.t1"; gene_id "file_1_file_1_jg10538";
derer1.05_0	AUGUSTUS	CDS	15534895	15535824	1	-	1	transcript_id "file_1_file_1_jg10538.t1"; gene_id "file_1_file_1_jg10538";
derer1.05_0	AUGUSTUS	exon	15534895	15535824	.	-	.	transcript_id "file_1_file_1_jg10538.t1"; gene_id "file_1_file_1_jg10538";
derer1.05_0	AUGUSTUS	intron	15535825	15536526	.	-	.	transcript_id "file_1_file_1_jg10538.t1"; gene_id "file_1_file_1_jg10538";
derer1.05_0	AUGUSTUS	CDS	15536527	15536629	1	-	2	transcript_id "file_1_file_1_jg10538.t1"; gene_id "file_1_file_1_jg10538";
derer1.05_0	AUGUSTUS	exon	15536527	15536629	.	-	.	transcript_id "file_1_file_1_jg10538.t1"; gene_id "file_1_file_1_jg10538";
derer1.05_0	AUGUSTUS	intron	15536630	15537578	.	-	.	transcript_id "file_1_file_1_jg10538.t1"; gene_id "file_1_file_1_jg10538";
derer1.05_0	AUGUSTUS	CDS	15537579	15537753	1	-	0	transcript_id "file_1_file_1_jg10538.t1"; gene_id "file_1_file_1_jg10538";
derer1.05_0	AUGUSTUS	exon	15537579	15537753	.	-	.	transcript_id "file_1_file_1_jg10538.t1"; gene_id "file_1_file_1_jg10538";
derer1.05_0	AUGUSTUS	intron	15537754	15537812	.	-	.	transcript_id "file_1_file_1_jg10538.t1"; gene_id "file_1_file_1_jg10538";
derer1.05_0	AUGUSTUS	CDS	15537813	15538129	1	-	2	transcript_id "file_1_file_1_jg10538.t1"; gene_id "file_1_file_1_jg10538";
derer1.05_0	AUGUSTUS	exon	15537813	15538129	.	-	.	transcript_id "file_1_file_1_jg10538.t1"; gene_id "file_1_file_1_jg10538";
derer1.05_0	AUGUSTUS	intron	15538130	15541249	.	-	.	transcript_id "file_1_file_1_jg10538.t1"; gene_id "file_1_file_1_jg10538";
derer1.05_0	AUGUSTUS	transcript	15534455	15541490	.	-	.	transcript_id "file_1_file_1_jg10538.t1"; gene_id "file_1_file_1_jg10538"
derer1.05_0	AUGUSTUS	gene	15534455	15541490	.	-	.	jg10538
derer1.05_0	AUGUSTUS	CDS	15541250	15541490	1	-	0	transcript_id "file_1_file_1_jg10538.t1"; gene_id "file_1_file_1_jg10538";
derer1.05_0	AUGUSTUS	exon	15541250	15541490	.	-	.	transcript_id "file_1_file_1_jg10538.t1"; gene_id "file_1_file_1_jg10538";
derer1.05_0	AUGUSTUS	start_codon	15541488	15541490	.	-	0	transcript_id "file_1_file_1_jg10538.t1"; gene_id "file_1_file_1_jg10538";
derer1.05_1	AUGUSTUS	start_codon	20981374	20981376	.	+	0	transcript_id "file_1_file_1_jg14709.t1"; gene_id "file_1_file_1_jg14709";
derer1.05_1	AUGUSTUS	CDS	20981374	20982066	0.9	+	0	transcript_id "file_1_file_1_jg14709.t1"; gene_id "file_1_file_1_jg14709";
derer1.05_1	AUGUSTUS	exon	20981374	20982066	.	+	.	transcript_id "file_1_file_1_jg14709.t1"; gene_id "file_1_file_1_jg14709";
derer1.05_1	AUGUSTUS	intron	20982067	20983899	.	+	.	transcript_id "file_1_file_1_jg14709.t1"; gene_id "file_1_file_1_jg14709";
derer1.05_1	AUGUSTUS	transcript	20981374	20983932	.	+	.	transcript_id "file_1_file_1_jg14709.t1"; gene_id "file_1_file_1_jg14709"
derer1.05_1	AUGUSTUS	gene	20981374	20983932	.	+	.	jg14709
derer1.05_1	AUGUSTUS	CDS	20983900	20983932	0.64	+	0	transcript_id "file_1_file_1_jg14709.t1"; gene_id "file_1_file_1_jg14709";
derer1.05_1	AUGUSTUS	exon	20983900	20983932	.	+	.	transcript_id "file_1_file_1_jg14709.t1"; gene_id "file_1_file_1_jg14709";
derer1.05_1	AUGUSTUS	stop_codon	20983930	20983932	.	+	0	transcript_id "file_1_file_1_jg14709.t1"; gene_id "file_1_file_1_jg14709";
derer1.05_0	AUGUSTUS	start_codon	8869193	8869195	.	+	0	transcript_id "file_1_file_1_jg9665.t1"; gene_id "file_1_file_1_jg9665";
derer1.05_0	AUGUSTUS	CDS	8869193	8869364	0.99	+	0	transcript_id "file_1_file_1_jg9665.t1"; gene_id "file_1_file_1_jg9665";
derer1.05_0	AUGUSTUS	exon	8869193	8869364	.	+	.	transcript_id "file_1_file_1_jg9665.t1"; gene_id "file_1_file_1_jg9665";
derer1.05_0	AUGUSTUS	intron	8869365	8870457	.	+	.	transcript_id "file_1_file_1_jg9665.t1"; gene_id "file_1_file_1_jg9665";
derer1.05_0	AUGUSTUS	CDS	8870458	8871311	1	+	2	transcript_id "file_1_file_1_jg9665.t1"; gene_id "file_1_file_1_jg9665";
derer1.05_0	AUGUSTUS	exon	8870458	8871311	.	+	.	transcript_id "file_1_file_1_jg9665.t1"; gene_id "file_1_file_1_jg9665";
derer1.05_0	AUGUSTUS	intron	8871312	8871363	.	+	.	transcript_id "file_1_file_1_jg9665.t1"; gene_id "file_1_file_1_jg9665";
derer1.05_0	AUGUSTUS	CDS	8871364	8871538	1	+	0	transcript_id "file_1_file_1_jg9665.t1"; gene_id "file_1_file_1_jg9665";
derer1.05_0	AUGUSTUS	exon	8871364	8871538	.	+	.	transcript_id "file_1_file_1_jg9665.t1"; gene_id "file_1_file_1_jg9665";
derer1.05_0	AUGUSTUS	intron	8871539	8871591	.	+	.	transcript_id "file_1_file_1_jg9665.t1"; gene_id "file_1_file_1_jg9665";
derer1.05_0	AUGUSTUS	CDS	8871592	8871758	1	+	2	transcript_id "file_1_file_1_jg9665.t1"; gene_id "file_1_file_1_jg9665";
derer1.05_0	AUGUSTUS	exon	8871592	8871758	.	+	.	transcript_id "file_1_file_1_jg9665.t1"; gene_id "file_1_file_1_jg9665";
derer1.05_0	AUGUSTUS	intron	8871759	8871815	.	+	.	transcript_id "file_1_file_1_jg9665.t1"; gene_id "file_1_file_1_jg9665";
derer1.05_0	AUGUSTUS	CDS	8871816	8871881	1	+	0	transcript_id "file_1_file_1_jg9665.t1"; gene_id "file_1_file_1_jg9665";
derer1.05_0	AUGUSTUS	exon	8871816	8871881	.	+	.	transcript_id "file_1_file_1_jg9665.t1"; gene_id "file_1_file_1_jg9665";
derer1.05_0	AUGUSTUS	intron	8871882	8871933	.	+	.	transcript_id "file_1_file_1_jg9665.t1"; gene_id "file_1_file_1_jg9665";
derer1.05_0	AUGUSTUS	CDS	8871934	8872668	1	+	0	transcript_id "file_1_file_1_jg9665.t1"; gene_id "file_1_file_1_jg9665";
derer1.05_0	AUGUSTUS	exon	8871934	8872668	.	+	.	transcript_id "file_1_file_1_jg9665.t1"; gene_id "file_1_file_1_jg9665";
derer1.05_0	AUGUSTUS	intron	8872669	8872730	.	+	.	transcript_id "file_1_file_1_jg9665.t1"; gene_id "file_1_file_1_jg9665";
derer1.05_0	AUGUSTUS	CDS	8872731	8873820	1	+	0	transcript_id "file_1_file_1_jg9665.t1"; gene_id "file_1_file_1_jg9665";
derer1.05_0	AUGUSTUS	exon	8872731	8873820	.	+	.	transcript_id "file_1_file_1_jg9665.t1"; gene_id "file_1_file_1_jg9665";
derer1.05_0	AUGUSTUS	intron	8873821	8873876	.	+	.	transcript_id "file_1_file_1_jg9665.t1"; gene_id "file_1_file_1_jg9665";
derer1.05_0	AUGUSTUS	CDS	8873877	8874259	1	+	2	transcript_id "file_1_file_1_jg9665.t1"; gene_id "file_1_file_1_jg9665";
derer1.05_0	AUGUSTUS	exon	8873877	8874259	.	+	.	transcript_id "file_1_file_1_jg9665.t1"; gene_id "file_1_file_1_jg9665";
derer1.05_0	AUGUSTUS	intron	8874260	8874318	.	+	.	transcript_id "file_1_file_1_jg9665.t1"; gene_id "file_1_file_1_jg9665";
derer1.05_0	AUGUSTUS	CDS	8874319	8874500	1	+	0	transcript_id "file_1_file_1_jg9665.t1"; gene_id "file_1_file_1_jg9665";
derer1.05_0	AUGUSTUS	exon	8874319	8874500	.	+	.	transcript_id "file_1_file_1_jg9665.t1"; gene_id "file_1_file_1_jg9665";
derer1.05_0	AUGUSTUS	intron	8874501	8875120	.	+	.	transcript_id "file_1_file_1_jg9665.t1"; gene_id "file_1_file_1_jg9665";
derer1.05_0	AUGUSTUS	CDS	8875121	8875893	0.62	+	1	transcript_id "file_1_file_1_jg9665.t1"; gene_id "file_1_file_1_jg9665";
derer1.05_0	AUGUSTUS	exon	8875121	8875893	.	+	.	transcript_id "file_1_file_1_jg9665.t1"; gene_id "file_1_file_1_jg9665";
derer1.05_0	AUGUSTUS	intron	8875894	8875956	.	+	.	transcript_id "file_1_file_1_jg9665.t1"; gene_id "file_1_file_1_jg9665";
derer1.05_0	AUGUSTUS	CDS	8875957	8876133	0.99	+	2	transcript_id "file_1_file_1_jg9665.t1"; gene_id "file_1_file_1_jg9665";
derer1.05_0	AUGUSTUS	exon	8875957	8876133	.	+	.	transcript_id "file_1_file_1_jg9665.t1"; gene_id "file_1_file_1_jg9665";
derer1.05_0	AUGUSTUS	intron	8876134	8876376	.	+	.	transcript_id "file_1_file_1_jg9665.t1"; gene_id "file_1_file_1_jg9665";
derer1.05_0	AUGUSTUS	transcript	8869193	8876417	.	+	.	transcript_id "file_1_file_1_jg9665.t1"; gene_id "file_1_file_1_jg9665"
derer1.05_0	AUGUSTUS	gene	8869193	8876417	.	+	.	jg9665
derer1.05_0	AUGUSTUS	CDS	8876377	8876417	0.59	+	2	transcript_id "file_1_file_1_jg9665.t1"; gene_id "file_1_file_1_jg9665";
derer1.05_0	AUGUSTUS	exon	8876377	8876417	.	+	.	transcript_id "file_1_file_1_jg9665.t1"; gene_id "file_1_file_1_jg9665";
derer1.05_0	AUGUSTUS	stop_codon	8876415	8876417	.	+	0	transcript_id "file_1_file_1_jg9665.t1"; gene_id "file_1_file_1_jg9665";
derer1.05_3	AUGUSTUS	start_codon	2424806	2424808	.	+	0	transcript_id "file_1_file_1_jg6723.t1"; gene_id "file_1_file_1_jg6723";
derer1.05_3	AUGUSTUS	CDS	2424806	2426001	0.79	+	0	transcript_id "file_1_file_1_jg6723.t1"; gene_id "file_1_file_1_jg6723";
derer1.05_3	AUGUSTUS	exon	2424806	2426001	.	+	.	transcript_id "file_1_file_1_jg6723.t1"; gene_id "file_1_file_1_jg6723";
derer1.05_3	AUGUSTUS	intron	2426002	2427065	.	+	.	transcript_id "file_1_file_1_jg6723.t1"; gene_id "file_1_file_1_jg6723";
derer1.05_3	AUGUSTUS	transcript	2424806	2427117	.	+	.	transcript_id "file_1_file_1_jg6723.t1"; gene_id "file_1_file_1_jg6723"
derer1.05_3	AUGUSTUS	gene	2424806	2427117	.	+	.	jg6723
derer1.05_3	AUGUSTUS	CDS	2427066	2427117	1	+	1	transcript_id "file_1_file_1_jg6723.t1"; gene_id "file_1_file_1_jg6723";
derer1.05_3	AUGUSTUS	exon	2427066	2427117	.	+	.	transcript_id "file_1_file_1_jg6723.t1"; gene_id "file_1_file_1_jg6723";
derer1.05_3	AUGUSTUS	stop_codon	2427115	2427117	.	+	0	transcript_id "file_1_file_1_jg6723.t1"; gene_id "file_1_file_1_jg6723";
derer1.05_4	AUGUSTUS	start_codon	2259902	2259904	.	+	0	transcript_id "file_1_file_1_jg3185.t1"; gene_id "file_1_file_1_jg3185";
derer1.05_4	AUGUSTUS	CDS	2259902	2260283	0.73	+	0	transcript_id "file_1_file_1_jg3185.t1"; gene_id "file_1_file_1_jg3185";
derer1.05_4	AUGUSTUS	exon	2259902	2260283	.	+	.	transcript_id "file_1_file_1_jg3185.t1"; gene_id "file_1_file_1_jg3185";
derer1.05_4	AUGUSTUS	intron	2260284	2260345	.	+	.	transcript_id "file_1_file_1_jg3185.t1"; gene_id "file_1_file_1_jg3185";
derer1.05_4	AUGUSTUS	CDS	2260346	2260515	1	+	2	transcript_id "file_1_file_1_jg3185.t1"; gene_id "file_1_file_1_jg3185";
derer1.05_4	AUGUSTUS	exon	2260346	2260515	.	+	.	transcript_id "file_1_file_1_jg3185.t1"; gene_id "file_1_file_1_jg3185";
derer1.05_4	AUGUSTUS	intron	2260516	2261079	.	+	.	transcript_id "file_1_file_1_jg3185.t1"; gene_id "file_1_file_1_jg3185";
derer1.05_4	AUGUSTUS	CDS	2261080	2261656	1	+	0	transcript_id "file_1_file_1_jg3185.t1"; gene_id "file_1_file_1_jg3185";
derer1.05_4	AUGUSTUS	exon	2261080	2261656	.	+	.	transcript_id "file_1_file_1_jg3185.t1"; gene_id "file_1_file_1_jg3185";
derer1.05_4	AUGUSTUS	intron	2261657	2261725	.	+	.	transcript_id "file_1_file_1_jg3185.t1"; gene_id "file_1_file_1_jg3185";
derer1.05_4	AUGUSTUS	transcript	2259902	2261973	.	+	.	transcript_id "file_1_file_1_jg3185.t1"; gene_id "file_1_file_1_jg3185"
derer1.05_4	AUGUSTUS	gene	2259902	2261973	.	+	.	jg3185
derer1.05_4	AUGUSTUS	CDS	2261726	2261973	1	+	2	transcript_id "file_1_file_1_jg3185.t1"; gene_id "file_1_file_1_jg3185";
derer1.05_4	AUGUSTUS	exon	2261726	2261973	.	+	.	transcript_id "file_1_file_1_jg3185.t1"; gene_id "file_1_file_1_jg3185";
derer1.05_4	AUGUSTUS	stop_codon	2261971	2261973	.	+	0	transcript_id "file_1_file_1_jg3185.t1"; gene_id "file_1_file_1_jg3185";
derer1.05_0	AUGUSTUS	start_codon	19308049	19308051	.	+	0	transcript_id "file_1_file_1_jg11140.t1"; gene_id "file_1_file_1_jg11140";
derer1.05_0	AUGUSTUS	CDS	19308049	19308122	1	+	0	transcript_id "file_1_file_1_jg11140.t1"; gene_id "file_1_file_1_jg11140";
derer1.05_0	AUGUSTUS	exon	19308049	19308122	.	+	.	transcript_id "file_1_file_1_jg11140.t1"; gene_id "file_1_file_1_jg11140";
derer1.05_0	AUGUSTUS	intron	19308123	19308180	.	+	.	transcript_id "file_1_file_1_jg11140.t1"; gene_id "file_1_file_1_jg11140";
derer1.05_0	AUGUSTUS	CDS	19308181	19308398	1	+	1	transcript_id "file_1_file_1_jg11140.t1"; gene_id "file_1_file_1_jg11140";
derer1.05_0	AUGUSTUS	exon	19308181	19308398	.	+	.	transcript_id "file_1_file_1_jg11140.t1"; gene_id "file_1_file_1_jg11140";
derer1.05_0	AUGUSTUS	intron	19308399	19308505	.	+	.	transcript_id "file_1_file_1_jg11140.t1"; gene_id "file_1_file_1_jg11140";
derer1.05_0	AUGUSTUS	CDS	19308506	19308593	1	+	2	transcript_id "file_1_file_1_jg11140.t1"; gene_id "file_1_file_1_jg11140";
derer1.05_0	AUGUSTUS	exon	19308506	19308593	.	+	.	transcript_id "file_1_file_1_jg11140.t1"; gene_id "file_1_file_1_jg11140";
derer1.05_0	AUGUSTUS	intron	19308594	19308647	.	+	.	transcript_id "file_1_file_1_jg11140.t1"; gene_id "file_1_file_1_jg11140";
derer1.05_0	AUGUSTUS	CDS	19308648	19309107	1	+	1	transcript_id "file_1_file_1_jg11140.t1"; gene_id "file_1_file_1_jg11140";
derer1.05_0	AUGUSTUS	exon	19308648	19309107	.	+	.	transcript_id "file_1_file_1_jg11140.t1"; gene_id "file_1_file_1_jg11140";
derer1.05_0	AUGUSTUS	intron	19309108	19309168	.	+	.	transcript_id "file_1_file_1_jg11140.t1"; gene_id "file_1_file_1_jg11140";
derer1.05_0	AUGUSTUS	transcript	19308049	19309570	.	+	.	transcript_id "file_1_file_1_jg11140.t1"; gene_id "file_1_file_1_jg11140"
derer1.05_0	AUGUSTUS	gene	19308049	19309570	.	+	.	jg11140
derer1.05_0	AUGUSTUS	CDS	19309169	19309570	1	+	0	transcript_id "file_1_file_1_jg11140.t1"; gene_id "file_1_file_1_jg11140";
derer1.05_0	AUGUSTUS	exon	19309169	19309570	.	+	.	transcript_id "file_1_file_1_jg11140.t1"; gene_id "file_1_file_1_jg11140";
derer1.05_0	AUGUSTUS	stop_codon	19309568	19309570	.	+	0	transcript_id "file_1_file_1_jg11140.t1"; gene_id "file_1_file_1_jg11140";
derer1.05_5	AUGUSTUS	start_codon	8614899	8614901	.	+	0	transcript_id "file_1_file_1_jg6277.t1"; gene_id "file_1_file_1_jg6277";
derer1.05_5	AUGUSTUS	CDS	8614899	8615112	1	+	0	transcript_id "file_1_file_1_jg6277.t1"; gene_id "file_1_file_1_jg6277";
derer1.05_5	AUGUSTUS	exon	8614899	8615112	.	+	.	transcript_id "file_1_file_1_jg6277.t1"; gene_id "file_1_file_1_jg6277";
derer1.05_5	AUGUSTUS	intron	8615113	8616007	.	+	.	transcript_id "file_1_file_1_jg6277.t1"; gene_id "file_1_file_1_jg6277";
derer1.05_5	AUGUSTUS	CDS	8616008	8616082	1	+	2	transcript_id "file_1_file_1_jg6277.t1"; gene_id "file_1_file_1_jg6277";
derer1.05_5	AUGUSTUS	exon	8616008	8616082	.	+	.	transcript_id "file_1_file_1_jg6277.t1"; gene_id "file_1_file_1_jg6277";
derer1.05_5	AUGUSTUS	intron	8616083	8616147	.	+	.	transcript_id "file_1_file_1_jg6277.t1"; gene_id "file_1_file_1_jg6277";
derer1.05_5	AUGUSTUS	CDS	8616148	8616556	1	+	2	transcript_id "file_1_file_1_jg6277.t1"; gene_id "file_1_file_1_jg6277";
derer1.05_5	AUGUSTUS	exon	8616148	8616556	.	+	.	transcript_id "file_1_file_1_jg6277.t1"; gene_id "file_1_file_1_jg6277";
derer1.05_5	AUGUSTUS	intron	8616557	8616839	.	+	.	transcript_id "file_1_file_1_jg6277.t1"; gene_id "file_1_file_1_jg6277";
derer1.05_5	AUGUSTUS	CDS	8616840	8616976	1	+	1	transcript_id "file_1_file_1_jg6277.t1"; gene_id "file_1_file_1_jg6277";
derer1.05_5	AUGUSTUS	exon	8616840	8616976	.	+	.	transcript_id "file_1_file_1_jg6277.t1"; gene_id "file_1_file_1_jg6277";
derer1.05_5	AUGUSTUS	intron	8616977	8617034	.	+	.	transcript_id "file_1_file_1_jg6277.t1"; gene_id "file_1_file_1_jg6277";
derer1.05_5	AUGUSTUS	transcript	8614899	8617354	.	+	.	transcript_id "file_1_file_1_jg6277.t1"; gene_id "file_1_file_1_jg6277"
derer1.05_5	AUGUSTUS	gene	8614899	8617354	.	+	.	jg6277
derer1.05_5	AUGUSTUS	CDS	8617035	8617354	1	+	2	transcript_id "file_1_file_1_jg6277.t1"; gene_id "file_1_file_1_jg6277";
derer1.05_5	AUGUSTUS	exon	8617035	8617354	.	+	.	transcript_id "file_1_file_1_jg6277.t1"; gene_id "file_1_file_1_jg6277";
derer1.05_5	AUGUSTUS	stop_codon	8617352	8617354	.	+	0	transcript_id "file_1_file_1_jg6277.t1"; gene_id "file_1_file_1_jg6277";
derer1.05_0	AUGUSTUS	start_codon	2414211	2414213	.	+	0	transcript_id "file_1_file_1_jg8916.t1"; gene_id "file_1_file_1_jg8916";
derer1.05_0	AUGUSTUS	CDS	2414211	2414264	1	+	0	transcript_id "file_1_file_1_jg8916.t1"; gene_id "file_1_file_1_jg8916";
derer1.05_0	AUGUSTUS	exon	2414211	2414264	.	+	.	transcript_id "file_1_file_1_jg8916.t1"; gene_id "file_1_file_1_jg8916";
derer1.05_0	AUGUSTUS	intron	2414265	2414320	.	+	.	transcript_id "file_1_file_1_jg8916.t1"; gene_id "file_1_file_1_jg8916";
derer1.05_0	AUGUSTUS	transcript	2414211	2415094	.	+	.	transcript_id "file_1_file_1_jg8916.t1"; gene_id "file_1_file_1_jg8916"
derer1.05_0	AUGUSTUS	gene	2414211	2415094	.	+	.	jg8916
derer1.05_0	AUGUSTUS	CDS	2414321	2415094	1	+	0	transcript_id "file_1_file_1_jg8916.t1"; gene_id "file_1_file_1_jg8916";
derer1.05_0	AUGUSTUS	exon	2414321	2415094	.	+	.	transcript_id "file_1_file_1_jg8916.t1"; gene_id "file_1_file_1_jg8916";
derer1.05_0	AUGUSTUS	stop_codon	2415092	2415094	.	+	0	transcript_id "file_1_file_1_jg8916.t1"; gene_id "file_1_file_1_jg8916";
derer1.05_0	AUGUSTUS	stop_codon	3117434	3117436	.	-	0	transcript_id "file_1_file_1_jg9036.t1"; gene_id "file_1_file_1_jg9036";
derer1.05_0	AUGUSTUS	CDS	3117434	3118451	1	-	1	transcript_id "file_1_file_1_jg9036.t1"; gene_id "file_1_file_1_jg9036";
derer1.05_0	AUGUSTUS	exon	3117434	3118451	.	-	.	transcript_id "file_1_file_1_jg9036.t1"; gene_id "file_1_file_1_jg9036";
derer1.05_0	AUGUSTUS	intron	3118452	3118516	.	-	.	transcript_id "file_1_file_1_jg9036.t1"; gene_id "file_1_file_1_jg9036";
derer1.05_0	AUGUSTUS	CDS	3118517	3119198	1	-	2	transcript_id "file_1_file_1_jg9036.t1"; gene_id "file_1_file_1_jg9036";
derer1.05_0	AUGUSTUS	exon	3118517	3119198	.	-	.	transcript_id "file_1_file_1_jg9036.t1"; gene_id "file_1_file_1_jg9036";
derer1.05_0	AUGUSTUS	intron	3119199	3119262	.	-	.	transcript_id "file_1_file_1_jg9036.t1"; gene_id "file_1_file_1_jg9036";
derer1.05_0	AUGUSTUS	CDS	3119263	3119458	1	-	0	transcript_id "file_1_file_1_jg9036.t1"; gene_id "file_1_file_1_jg9036";
derer1.05_0	AUGUSTUS	exon	3119263	3119458	.	-	.	transcript_id "file_1_file_1_jg9036.t1"; gene_id "file_1_file_1_jg9036";
derer1.05_0	AUGUSTUS	intron	3119459	3119820	.	-	.	transcript_id "file_1_file_1_jg9036.t1"; gene_id "file_1_file_1_jg9036";
derer1.05_0	AUGUSTUS	CDS	3119821	3120162	0.52	-	0	transcript_id "file_1_file_1_jg9036.t1"; gene_id "file_1_file_1_jg9036";
derer1.05_0	AUGUSTUS	exon	3119821	3120162	.	-	.	transcript_id "file_1_file_1_jg9036.t1"; gene_id "file_1_file_1_jg9036";
derer1.05_0	AUGUSTUS	intron	3120163	3123175	.	-	.	transcript_id "file_1_file_1_jg9036.t1"; gene_id "file_1_file_1_jg9036";
derer1.05_0	AUGUSTUS	CDS	3123176	3123412	0.95	-	0	transcript_id "file_1_file_1_jg9036.t1"; gene_id "file_1_file_1_jg9036";
derer1.05_0	AUGUSTUS	exon	3123176	3123412	.	-	.	transcript_id "file_1_file_1_jg9036.t1"; gene_id "file_1_file_1_jg9036";
derer1.05_0	AUGUSTUS	intron	3123413	3123557	.	-	.	transcript_id "file_1_file_1_jg9036.t1"; gene_id "file_1_file_1_jg9036";
derer1.05_0	AUGUSTUS	CDS	3123558	3123832	1	-	2	transcript_id "file_1_file_1_jg9036.t1"; gene_id "file_1_file_1_jg9036";
derer1.05_0	AUGUSTUS	exon	3123558	3123832	.	-	.	transcript_id "file_1_file_1_jg9036.t1"; gene_id "file_1_file_1_jg9036";
derer1.05_0	AUGUSTUS	intron	3123833	3128601	.	-	.	transcript_id "file_1_file_1_jg9036.t1"; gene_id "file_1_file_1_jg9036";
derer1.05_0	AUGUSTUS	transcript	3117434	3128698	.	-	.	transcript_id "file_1_file_1_jg9036.t1"; gene_id "file_1_file_1_jg9036"
derer1.05_0	AUGUSTUS	gene	3117434	3128698	.	-	.	jg9036
derer1.05_0	AUGUSTUS	CDS	3128602	3128698	1	-	0	transcript_id "file_1_file_1_jg9036.t1"; gene_id "file_1_file_1_jg9036";
derer1.05_0	AUGUSTUS	exon	3128602	3128698	.	-	.	transcript_id "file_1_file_1_jg9036.t1"; gene_id "file_1_file_1_jg9036";
derer1.05_0	AUGUSTUS	start_codon	3128696	3128698	.	-	0	transcript_id "file_1_file_1_jg9036.t1"; gene_id "file_1_file_1_jg9036";
derer1.05_1	AUGUSTUS	stop_codon	11602209	11602211	.	-	0	transcript_id "file_1_file_1_jg13537.t1"; gene_id "file_1_file_1_jg13537";
derer1.05_1	AUGUSTUS	CDS	11602209	11602257	1	-	1	transcript_id "file_1_file_1_jg13537.t1"; gene_id "file_1_file_1_jg13537";
derer1.05_1	AUGUSTUS	exon	11602209	11602257	.	-	.	transcript_id "file_1_file_1_jg13537.t1"; gene_id "file_1_file_1_jg13537";
derer1.05_1	AUGUSTUS	intron	11602258	11602327	.	-	.	transcript_id "file_1_file_1_jg13537.t1"; gene_id "file_1_file_1_jg13537";
derer1.05_1	AUGUSTUS	CDS	11602328	11603029	1	-	1	transcript_id "file_1_file_1_jg13537.t1"; gene_id "file_1_file_1_jg13537";
derer1.05_1	AUGUSTUS	exon	11602328	11603029	.	-	.	transcript_id "file_1_file_1_jg13537.t1"; gene_id "file_1_file_1_jg13537";
derer1.05_1	AUGUSTUS	intron	11603030	11603088	.	-	.	transcript_id "file_1_file_1_jg13537.t1"; gene_id "file_1_file_1_jg13537";
derer1.05_1	AUGUSTUS	CDS	11603089	11603231	1	-	0	transcript_id "file_1_file_1_jg13537.t1"; gene_id "file_1_file_1_jg13537";
derer1.05_1	AUGUSTUS	exon	11603089	11603231	.	-	.	transcript_id "file_1_file_1_jg13537.t1"; gene_id "file_1_file_1_jg13537";
derer1.05_1	AUGUSTUS	intron	11603232	11603393	.	-	.	transcript_id "file_1_file_1_jg13537.t1"; gene_id "file_1_file_1_jg13537";
derer1.05_1	AUGUSTUS	transcript	11602209	11603462	.	-	.	transcript_id "file_1_file_1_jg13537.t1"; gene_id "file_1_file_1_jg13537"
derer1.05_1	AUGUSTUS	gene	11602209	11603462	.	-	.	jg13537
derer1.05_1	AUGUSTUS	CDS	11603394	11603462	1	-	0	transcript_id "file_1_file_1_jg13537.t1"; gene_id "file_1_file_1_jg13537";
derer1.05_1	AUGUSTUS	exon	11603394	11603462	.	-	.	transcript_id "file_1_file_1_jg13537.t1"; gene_id "file_1_file_1_jg13537";
derer1.05_1	AUGUSTUS	start_codon	11603460	11603462	.	-	0	transcript_id "file_1_file_1_jg13537.t1"; gene_id "file_1_file_1_jg13537";
derer1.05_1	AUGUSTUS	stop_codon	19853153	19853155	.	-	0	transcript_id "file_1_file_1_jg14549.t1"; gene_id "file_1_file_1_jg14549";
derer1.05_1	AUGUSTUS	CDS	19853153	19854280	1	-	0	transcript_id "file_1_file_1_jg14549.t1"; gene_id "file_1_file_1_jg14549";
derer1.05_1	AUGUSTUS	exon	19853153	19854280	.	-	.	transcript_id "file_1_file_1_jg14549.t1"; gene_id "file_1_file_1_jg14549";
derer1.05_1	AUGUSTUS	transcript	19853153	19854280	.	-	.	transcript_id "file_1_file_1_jg14549.t1"; gene_id "file_1_file_1_jg14549"
derer1.05_1	AUGUSTUS	gene	19853153	19854280	.	-	.	jg14549
derer1.05_1	AUGUSTUS	start_codon	19854278	19854280	.	-	0	transcript_id "file_1_file_1_jg14549.t1"; gene_id "file_1_file_1_jg14549";
derer1.05_0	AUGUSTUS	start_codon	20228021	20228023	.	+	0	transcript_id "file_1_file_1_jg11272.t1"; gene_id "file_1_file_1_jg11272";
derer1.05_0	AUGUSTUS	CDS	20228021	20228150	1	+	0	transcript_id "file_1_file_1_jg11272.t1"; gene_id "file_1_file_1_jg11272";
derer1.05_0	AUGUSTUS	exon	20228021	20228150	.	+	.	transcript_id "file_1_file_1_jg11272.t1"; gene_id "file_1_file_1_jg11272";
derer1.05_0	AUGUSTUS	intron	20228151	20228210	.	+	.	transcript_id "file_1_file_1_jg11272.t1"; gene_id "file_1_file_1_jg11272";
derer1.05_0	AUGUSTUS	CDS	20228211	20228493	1	+	2	transcript_id "file_1_file_1_jg11272.t1"; gene_id "file_1_file_1_jg11272";
derer1.05_0	AUGUSTUS	exon	20228211	20228493	.	+	.	transcript_id "file_1_file_1_jg11272.t1"; gene_id "file_1_file_1_jg11272";
derer1.05_0	AUGUSTUS	intron	20228494	20228722	.	+	.	transcript_id "file_1_file_1_jg11272.t1"; gene_id "file_1_file_1_jg11272";
derer1.05_0	AUGUSTUS	CDS	20228723	20228834	1	+	1	transcript_id "file_1_file_1_jg11272.t1"; gene_id "file_1_file_1_jg11272";
derer1.05_0	AUGUSTUS	exon	20228723	20228834	.	+	.	transcript_id "file_1_file_1_jg11272.t1"; gene_id "file_1_file_1_jg11272";
derer1.05_0	AUGUSTUS	intron	20228835	20228891	.	+	.	transcript_id "file_1_file_1_jg11272.t1"; gene_id "file_1_file_1_jg11272";
derer1.05_0	AUGUSTUS	CDS	20228892	20229831	1	+	0	transcript_id "file_1_file_1_jg11272.t1"; gene_id "file_1_file_1_jg11272";
derer1.05_0	AUGUSTUS	exon	20228892	20229831	.	+	.	transcript_id "file_1_file_1_jg11272.t1"; gene_id "file_1_file_1_jg11272";
derer1.05_0	AUGUSTUS	intron	20229832	20229908	.	+	.	transcript_id "file_1_file_1_jg11272.t1"; gene_id "file_1_file_1_jg11272";
derer1.05_0	AUGUSTUS	CDS	20229909	20230457	1	+	2	transcript_id "file_1_file_1_jg11272.t1"; gene_id "file_1_file_1_jg11272";
derer1.05_0	AUGUSTUS	exon	20229909	20230457	.	+	.	transcript_id "file_1_file_1_jg11272.t1"; gene_id "file_1_file_1_jg11272";
derer1.05_0	AUGUSTUS	intron	20230458	20231171	.	+	.	transcript_id "file_1_file_1_jg11272.t1"; gene_id "file_1_file_1_jg11272";
derer1.05_0	AUGUSTUS	CDS	20231172	20231299	1	+	2	transcript_id "file_1_file_1_jg11272.t1"; gene_id "file_1_file_1_jg11272";
derer1.05_0	AUGUSTUS	exon	20231172	20231299	.	+	.	transcript_id "file_1_file_1_jg11272.t1"; gene_id "file_1_file_1_jg11272";
derer1.05_0	AUGUSTUS	intron	20231300	20231366	.	+	.	transcript_id "file_1_file_1_jg11272.t1"; gene_id "file_1_file_1_jg11272";
derer1.05_0	AUGUSTUS	CDS	20231367	20231480	1	+	0	transcript_id "file_1_file_1_jg11272.t1"; gene_id "file_1_file_1_jg11272";
derer1.05_0	AUGUSTUS	exon	20231367	20231480	.	+	.	transcript_id "file_1_file_1_jg11272.t1"; gene_id "file_1_file_1_jg11272";
derer1.05_0	AUGUSTUS	intron	20231481	20232060	.	+	.	transcript_id "file_1_file_1_jg11272.t1"; gene_id "file_1_file_1_jg11272";
derer1.05_0	AUGUSTUS	CDS	20232061	20232257	1	+	0	transcript_id "file_1_file_1_jg11272.t1"; gene_id "file_1_file_1_jg11272";
derer1.05_0	AUGUSTUS	exon	20232061	20232257	.	+	.	transcript_id "file_1_file_1_jg11272.t1"; gene_id "file_1_file_1_jg11272";
derer1.05_0	AUGUSTUS	intron	20232258	20232317	.	+	.	transcript_id "file_1_file_1_jg11272.t1"; gene_id "file_1_file_1_jg11272";
derer1.05_0	AUGUSTUS	transcript	20228021	20232450	.	+	.	transcript_id "file_1_file_1_jg11272.t1"; gene_id "file_1_file_1_jg11272"
derer1.05_0	AUGUSTUS	gene	20228021	20232450	.	+	.	jg11272
derer1.05_0	AUGUSTUS	CDS	20232318	20232450	1	+	1	transcript_id "file_1_file_1_jg11272.t1"; gene_id "file_1_file_1_jg11272";
derer1.05_0	AUGUSTUS	exon	20232318	20232450	.	+	.	transcript_id "file_1_file_1_jg11272.t1"; gene_id "file_1_file_1_jg11272";
derer1.05_0	AUGUSTUS	stop_codon	20232448	20232450	.	+	0	transcript_id "file_1_file_1_jg11272.t1"; gene_id "file_1_file_1_jg11272";
derer1.05_4	AUGUSTUS	start_codon	3376413	3376415	.	+	0	transcript_id "file_1_file_1_jg3320.t1"; gene_id "file_1_file_1_jg3320";
derer1.05_4	AUGUSTUS	CDS	3376413	3376666	1	+	0	transcript_id "file_1_file_1_jg3320.t1"; gene_id "file_1_file_1_jg3320";
derer1.05_4	AUGUSTUS	exon	3376413	3376666	.	+	.	transcript_id "file_1_file_1_jg3320.t1"; gene_id "file_1_file_1_jg3320";
derer1.05_4	AUGUSTUS	intron	3376667	3376848	.	+	.	transcript_id "file_1_file_1_jg3320.t1"; gene_id "file_1_file_1_jg3320";
derer1.05_4	AUGUSTUS	CDS	3376849	3377656	1	+	1	transcript_id "file_1_file_1_jg3320.t1"; gene_id "file_1_file_1_jg3320";
derer1.05_4	AUGUSTUS	exon	3376849	3377656	.	+	.	transcript_id "file_1_file_1_jg3320.t1"; gene_id "file_1_file_1_jg3320";
derer1.05_4	AUGUSTUS	intron	3377657	3377720	.	+	.	transcript_id "file_1_file_1_jg3320.t1"; gene_id "file_1_file_1_jg3320";
derer1.05_4	AUGUSTUS	transcript	3376413	3377747	.	+	.	transcript_id "file_1_file_1_jg3320.t1"; gene_id "file_1_file_1_jg3320"
derer1.05_4	AUGUSTUS	gene	3376413	3377747	.	+	.	jg3320
derer1.05_4	AUGUSTUS	CDS	3377721	3377747	1	+	0	transcript_id "file_1_file_1_jg3320.t1"; gene_id "file_1_file_1_jg3320";
derer1.05_4	AUGUSTUS	exon	3377721	3377747	.	+	.	transcript_id "file_1_file_1_jg3320.t1"; gene_id "file_1_file_1_jg3320";
derer1.05_4	AUGUSTUS	stop_codon	3377745	3377747	.	+	0	transcript_id "file_1_file_1_jg3320.t1"; gene_id "file_1_file_1_jg3320";
derer1.05_3	AUGUSTUS	stop_codon	9781557	9781559	.	-	0	transcript_id "file_1_file_1_jg7629.t1"; gene_id "file_1_file_1_jg7629";
derer1.05_3	AUGUSTUS	CDS	9781557	9782461	1	-	2	transcript_id "file_1_file_1_jg7629.t1"; gene_id "file_1_file_1_jg7629";
derer1.05_3	AUGUSTUS	exon	9781557	9782461	.	-	.	transcript_id "file_1_file_1_jg7629.t1"; gene_id "file_1_file_1_jg7629";
derer1.05_3	AUGUSTUS	intron	9782462	9782517	.	-	.	transcript_id "file_1_file_1_jg7629.t1"; gene_id "file_1_file_1_jg7629";
derer1.05_3	AUGUSTUS	transcript	9781557	9783400	.	-	.	transcript_id "file_1_file_1_jg7629.t1"; gene_id "file_1_file_1_jg7629"
derer1.05_3	AUGUSTUS	gene	9781557	9783400	.	-	.	jg7629
derer1.05_3	AUGUSTUS	CDS	9782518	9783400	1	-	0	transcript_id "file_1_file_1_jg7629.t1"; gene_id "file_1_file_1_jg7629";
derer1.05_3	AUGUSTUS	exon	9782518	9783400	.	-	.	transcript_id "file_1_file_1_jg7629.t1"; gene_id "file_1_file_1_jg7629";
derer1.05_3	AUGUSTUS	start_codon	9783398	9783400	.	-	0	transcript_id "file_1_file_1_jg7629.t1"; gene_id "file_1_file_1_jg7629";
derer1.05_4704	AUGUSTUS	CDS	747	783	0.49	+	2	transcript_id "file_1_file_1_jg5145.t1"; gene_id "file_1_file_1_jg5145";
derer1.05_4704	AUGUSTUS	exon	747	783	.	+	.	transcript_id "file_1_file_1_jg5145.t1"; gene_id "file_1_file_1_jg5145";
derer1.05_4704	AUGUSTUS	intron	784	843	.	+	.	transcript_id "file_1_file_1_jg5145.t1"; gene_id "file_1_file_1_jg5145";
derer1.05_4704	AUGUSTUS	transcript	747	889	.	+	.	transcript_id "file_1_file_1_jg5145.t1"; gene_id "file_1_file_1_jg5145"
derer1.05_4704	AUGUSTUS	gene	747	889	.	+	.	jg5145
derer1.05_4704	AUGUSTUS	CDS	844	889	0.82	+	1	transcript_id "file_1_file_1_jg5145.t1"; gene_id "file_1_file_1_jg5145";
derer1.05_4704	AUGUSTUS	exon	844	889	.	+	.	transcript_id "file_1_file_1_jg5145.t1"; gene_id "file_1_file_1_jg5145";
derer1.05_4704	AUGUSTUS	stop_codon	887	889	.	+	0	transcript_id "file_1_file_1_jg5145.t1"; gene_id "file_1_file_1_jg5145";
derer1.05_1	AUGUSTUS	start_codon	22389308	22389310	.	+	0	transcript_id "file_1_file_1_jg14874.t1"; gene_id "file_1_file_1_jg14874";
derer1.05_1	AUGUSTUS	CDS	22389308	22390714	1	+	0	transcript_id "file_1_file_1_jg14874.t1"; gene_id "file_1_file_1_jg14874";
derer1.05_1	AUGUSTUS	exon	22389308	22390714	.	+	.	transcript_id "file_1_file_1_jg14874.t1"; gene_id "file_1_file_1_jg14874";
derer1.05_1	AUGUSTUS	intron	22390715	22390791	.	+	.	transcript_id "file_1_file_1_jg14874.t1"; gene_id "file_1_file_1_jg14874";
derer1.05_1	AUGUSTUS	CDS	22390792	22390935	1	+	0	transcript_id "file_1_file_1_jg14874.t1"; gene_id "file_1_file_1_jg14874";
derer1.05_1	AUGUSTUS	exon	22390792	22390935	.	+	.	transcript_id "file_1_file_1_jg14874.t1"; gene_id "file_1_file_1_jg14874";
derer1.05_1	AUGUSTUS	intron	22390936	22390999	.	+	.	transcript_id "file_1_file_1_jg14874.t1"; gene_id "file_1_file_1_jg14874";
derer1.05_1	AUGUSTUS	CDS	22391000	22391202	1	+	0	transcript_id "file_1_file_1_jg14874.t1"; gene_id "file_1_file_1_jg14874";
derer1.05_1	AUGUSTUS	exon	22391000	22391202	.	+	.	transcript_id "file_1_file_1_jg14874.t1"; gene_id "file_1_file_1_jg14874";
derer1.05_1	AUGUSTUS	intron	22391203	22391267	.	+	.	transcript_id "file_1_file_1_jg14874.t1"; gene_id "file_1_file_1_jg14874";
derer1.05_1	AUGUSTUS	transcript	22389308	22391553	.	+	.	transcript_id "file_1_file_1_jg14874.t1"; gene_id "file_1_file_1_jg14874"
derer1.05_1	AUGUSTUS	gene	22389308	22391553	.	+	.	jg14874
derer1.05_1	AUGUSTUS	CDS	22391268	22391553	1	+	1	transcript_id "file_1_file_1_jg14874.t1"; gene_id "file_1_file_1_jg14874";
derer1.05_1	AUGUSTUS	exon	22391268	22391553	.	+	.	transcript_id "file_1_file_1_jg14874.t1"; gene_id "file_1_file_1_jg14874";
derer1.05_1	AUGUSTUS	stop_codon	22391551	22391553	.	+	0	transcript_id "file_1_file_1_jg14874.t1"; gene_id "file_1_file_1_jg14874";
derer1.05_3	AUGUSTUS	start_codon	8120212	8120214	.	+	0	transcript_id "file_1_file_1_jg7403.t1"; gene_id "file_1_file_1_jg7403";
derer1.05_3	AUGUSTUS	CDS	8120212	8120370	1	+	0	transcript_id "file_1_file_1_jg7403.t1"; gene_id "file_1_file_1_jg7403";
derer1.05_3	AUGUSTUS	exon	8120212	8120370	.	+	.	transcript_id "file_1_file_1_jg7403.t1"; gene_id "file_1_file_1_jg7403";
derer1.05_3	AUGUSTUS	intron	8120371	8120770	.	+	.	transcript_id "file_1_file_1_jg7403.t1"; gene_id "file_1_file_1_jg7403";
derer1.05_3	AUGUSTUS	CDS	8120771	8120983	1	+	0	transcript_id "file_1_file_1_jg7403.t1"; gene_id "file_1_file_1_jg7403";
derer1.05_3	AUGUSTUS	exon	8120771	8120983	.	+	.	transcript_id "file_1_file_1_jg7403.t1"; gene_id "file_1_file_1_jg7403";
derer1.05_3	AUGUSTUS	intron	8120984	8121906	.	+	.	transcript_id "file_1_file_1_jg7403.t1"; gene_id "file_1_file_1_jg7403";
derer1.05_3	AUGUSTUS	CDS	8121907	8122247	1	+	0	transcript_id "file_1_file_1_jg7403.t1"; gene_id "file_1_file_1_jg7403";
derer1.05_3	AUGUSTUS	exon	8121907	8122247	.	+	.	transcript_id "file_1_file_1_jg7403.t1"; gene_id "file_1_file_1_jg7403";
derer1.05_3	AUGUSTUS	intron	8122248	8124227	.	+	.	transcript_id "file_1_file_1_jg7403.t1"; gene_id "file_1_file_1_jg7403";
derer1.05_3	AUGUSTUS	CDS	8124228	8124270	1	+	1	transcript_id "file_1_file_1_jg7403.t1"; gene_id "file_1_file_1_jg7403";
derer1.05_3	AUGUSTUS	exon	8124228	8124270	.	+	.	transcript_id "file_1_file_1_jg7403.t1"; gene_id "file_1_file_1_jg7403";
derer1.05_3	AUGUSTUS	intron	8124271	8124486	.	+	.	transcript_id "file_1_file_1_jg7403.t1"; gene_id "file_1_file_1_jg7403";
derer1.05_3	AUGUSTUS	CDS	8124487	8124725	1	+	0	transcript_id "file_1_file_1_jg7403.t1"; gene_id "file_1_file_1_jg7403";
derer1.05_3	AUGUSTUS	exon	8124487	8124725	.	+	.	transcript_id "file_1_file_1_jg7403.t1"; gene_id "file_1_file_1_jg7403";
derer1.05_3	AUGUSTUS	intron	8124726	8124795	.	+	.	transcript_id "file_1_file_1_jg7403.t1"; gene_id "file_1_file_1_jg7403";
derer1.05_3	AUGUSTUS	CDS	8124796	8125180	1	+	1	transcript_id "file_1_file_1_jg7403.t1"; gene_id "file_1_file_1_jg7403";
derer1.05_3	AUGUSTUS	exon	8124796	8125180	.	+	.	transcript_id "file_1_file_1_jg7403.t1"; gene_id "file_1_file_1_jg7403";
derer1.05_3	AUGUSTUS	intron	8125181	8125282	.	+	.	transcript_id "file_1_file_1_jg7403.t1"; gene_id "file_1_file_1_jg7403";
derer1.05_3	AUGUSTUS	transcript	8120212	8125588	.	+	.	transcript_id "file_1_file_1_jg7403.t1"; gene_id "file_1_file_1_jg7403"
derer1.05_3	AUGUSTUS	gene	8120212	8125588	.	+	.	jg7403
derer1.05_3	AUGUSTUS	CDS	8125283	8125588	1	+	0	transcript_id "file_1_file_1_jg7403.t1"; gene_id "file_1_file_1_jg7403";
derer1.05_3	AUGUSTUS	exon	8125283	8125588	.	+	.	transcript_id "file_1_file_1_jg7403.t1"; gene_id "file_1_file_1_jg7403";
derer1.05_3	AUGUSTUS	stop_codon	8125586	8125588	.	+	0	transcript_id "file_1_file_1_jg7403.t1"; gene_id "file_1_file_1_jg7403";
derer1.05_3	AUGUSTUS	stop_codon	9289757	9289759	.	-	0	transcript_id "file_1_file_1_jg7553.t1"; gene_id "file_1_file_1_jg7553";
derer1.05_3	AUGUSTUS	CDS	9289757	9290293	1	-	0	transcript_id "file_1_file_1_jg7553.t1"; gene_id "file_1_file_1_jg7553";
derer1.05_3	AUGUSTUS	exon	9289757	9290293	.	-	.	transcript_id "file_1_file_1_jg7553.t1"; gene_id "file_1_file_1_jg7553";
derer1.05_3	AUGUSTUS	transcript	9289757	9290293	.	-	.	transcript_id "file_1_file_1_jg7553.t1"; gene_id "file_1_file_1_jg7553"
derer1.05_3	AUGUSTUS	gene	9289757	9290293	.	-	.	jg7553
derer1.05_3	AUGUSTUS	start_codon	9290291	9290293	.	-	0	transcript_id "file_1_file_1_jg7553.t1"; gene_id "file_1_file_1_jg7553";
derer1.05_2	AUGUSTUS	stop_codon	12422047	12422049	.	-	0	transcript_id "file_1_file_1_jg1382.t1"; gene_id "file_1_file_1_jg1382";
derer1.05_2	AUGUSTUS	CDS	12422047	12422375	1	-	2	transcript_id "file_1_file_1_jg1382.t1"; gene_id "file_1_file_1_jg1382";
derer1.05_2	AUGUSTUS	exon	12422047	12422375	.	-	.	transcript_id "file_1_file_1_jg1382.t1"; gene_id "file_1_file_1_jg1382";
derer1.05_2	AUGUSTUS	intron	12422376	12422434	.	-	.	transcript_id "file_1_file_1_jg1382.t1"; gene_id "file_1_file_1_jg1382";
derer1.05_2	AUGUSTUS	CDS	12422435	12422638	1	-	2	transcript_id "file_1_file_1_jg1382.t1"; gene_id "file_1_file_1_jg1382";
derer1.05_2	AUGUSTUS	exon	12422435	12422638	.	-	.	transcript_id "file_1_file_1_jg1382.t1"; gene_id "file_1_file_1_jg1382";
derer1.05_2	AUGUSTUS	intron	12422639	12429629	.	-	.	transcript_id "file_1_file_1_jg1382.t1"; gene_id "file_1_file_1_jg1382";
derer1.05_2	AUGUSTUS	transcript	12422047	12429690	.	-	.	transcript_id "file_1_file_1_jg1382.t1"; gene_id "file_1_file_1_jg1382"
derer1.05_2	AUGUSTUS	gene	12422047	12429690	.	-	.	jg1382
derer1.05_2	AUGUSTUS	CDS	12429630	12429690	1	-	0	transcript_id "file_1_file_1_jg1382.t1"; gene_id "file_1_file_1_jg1382";
derer1.05_2	AUGUSTUS	exon	12429630	12429690	.	-	.	transcript_id "file_1_file_1_jg1382.t1"; gene_id "file_1_file_1_jg1382";
derer1.05_2	AUGUSTUS	start_codon	12429688	12429690	.	-	0	transcript_id "file_1_file_1_jg1382.t1"; gene_id "file_1_file_1_jg1382";
derer1.05_5	AUGUSTUS	stop_codon	1448377	1448379	.	-	0	transcript_id "file_1_file_1_jg5301.t1"; gene_id "file_1_file_1_jg5301";
derer1.05_5	AUGUSTUS	CDS	1448377	1448956	1	-	1	transcript_id "file_1_file_1_jg5301.t1"; gene_id "file_1_file_1_jg5301";
derer1.05_5	AUGUSTUS	exon	1448377	1448956	.	-	.	transcript_id "file_1_file_1_jg5301.t1"; gene_id "file_1_file_1_jg5301";
derer1.05_5	AUGUSTUS	intron	1448957	1449016	.	-	.	transcript_id "file_1_file_1_jg5301.t1"; gene_id "file_1_file_1_jg5301";
derer1.05_5	AUGUSTUS	transcript	1448377	1449924	.	-	.	transcript_id "file_1_file_1_jg5301.t1"; gene_id "file_1_file_1_jg5301"
derer1.05_5	AUGUSTUS	gene	1448377	1449924	.	-	.	jg5301
derer1.05_5	AUGUSTUS	CDS	1449017	1449924	1	-	0	transcript_id "file_1_file_1_jg5301.t1"; gene_id "file_1_file_1_jg5301";
derer1.05_5	AUGUSTUS	exon	1449017	1449924	.	-	.	transcript_id "file_1_file_1_jg5301.t1"; gene_id "file_1_file_1_jg5301";
derer1.05_5	AUGUSTUS	start_codon	1449922	1449924	.	-	0	transcript_id "file_1_file_1_jg5301.t1"; gene_id "file_1_file_1_jg5301";
derer1.05_3	AUGUSTUS	stop_codon	11364151	11364153	.	-	0	transcript_id "file_1_file_1_jg7857.t1"; gene_id "file_1_file_1_jg7857";
derer1.05_3	AUGUSTUS	CDS	11364151	11364777	0.8	-	0	transcript_id "file_1_file_1_jg7857.t1"; gene_id "file_1_file_1_jg7857";
derer1.05_3	AUGUSTUS	exon	11364151	11364777	.	-	.	transcript_id "file_1_file_1_jg7857.t1"; gene_id "file_1_file_1_jg7857";
derer1.05_3	AUGUSTUS	transcript	11364151	11364777	.	-	.	transcript_id "file_1_file_1_jg7857.t1"; gene_id "file_1_file_1_jg7857"
derer1.05_3	AUGUSTUS	gene	11364151	11364777	.	-	.	jg7857
derer1.05_3	AUGUSTUS	start_codon	11364775	11364777	.	-	0	transcript_id "file_1_file_1_jg7857.t1"; gene_id "file_1_file_1_jg7857";
derer1.05_2	AUGUSTUS	start_codon	21312368	21312370	.	+	0	transcript_id "file_1_file_1_jg2698.t1"; gene_id "file_1_file_1_jg2698";
derer1.05_2	AUGUSTUS	CDS	21312368	21313234	1	+	0	transcript_id "file_1_file_1_jg2698.t1"; gene_id "file_1_file_1_jg2698";
derer1.05_2	AUGUSTUS	exon	21312368	21313234	.	+	.	transcript_id "file_1_file_1_jg2698.t1"; gene_id "file_1_file_1_jg2698";
derer1.05_2	AUGUSTUS	intron	21313235	21313287	.	+	.	transcript_id "file_1_file_1_jg2698.t1"; gene_id "file_1_file_1_jg2698";
derer1.05_2	AUGUSTUS	CDS	21313288	21313531	1	+	0	transcript_id "file_1_file_1_jg2698.t1"; gene_id "file_1_file_1_jg2698";
derer1.05_2	AUGUSTUS	exon	21313288	21313531	.	+	.	transcript_id "file_1_file_1_jg2698.t1"; gene_id "file_1_file_1_jg2698";
derer1.05_2	AUGUSTUS	intron	21313532	21313590	.	+	.	transcript_id "file_1_file_1_jg2698.t1"; gene_id "file_1_file_1_jg2698";
derer1.05_2	AUGUSTUS	CDS	21313591	21313661	1	+	2	transcript_id "file_1_file_1_jg2698.t1"; gene_id "file_1_file_1_jg2698";
derer1.05_2	AUGUSTUS	exon	21313591	21313661	.	+	.	transcript_id "file_1_file_1_jg2698.t1"; gene_id "file_1_file_1_jg2698";
derer1.05_2	AUGUSTUS	intron	21313662	21313716	.	+	.	transcript_id "file_1_file_1_jg2698.t1"; gene_id "file_1_file_1_jg2698";
derer1.05_2	AUGUSTUS	CDS	21313717	21313827	1	+	0	transcript_id "file_1_file_1_jg2698.t1"; gene_id "file_1_file_1_jg2698";
derer1.05_2	AUGUSTUS	exon	21313717	21313827	.	+	.	transcript_id "file_1_file_1_jg2698.t1"; gene_id "file_1_file_1_jg2698";
derer1.05_2	AUGUSTUS	intron	21313828	21313887	.	+	.	transcript_id "file_1_file_1_jg2698.t1"; gene_id "file_1_file_1_jg2698";
derer1.05_2	AUGUSTUS	CDS	21313888	21314042	1	+	0	transcript_id "file_1_file_1_jg2698.t1"; gene_id "file_1_file_1_jg2698";
derer1.05_2	AUGUSTUS	exon	21313888	21314042	.	+	.	transcript_id "file_1_file_1_jg2698.t1"; gene_id "file_1_file_1_jg2698";
derer1.05_2	AUGUSTUS	intron	21314043	21314098	.	+	.	transcript_id "file_1_file_1_jg2698.t1"; gene_id "file_1_file_1_jg2698";
derer1.05_2	AUGUSTUS	CDS	21314099	21314219	1	+	1	transcript_id "file_1_file_1_jg2698.t1"; gene_id "file_1_file_1_jg2698";
derer1.05_2	AUGUSTUS	exon	21314099	21314219	.	+	.	transcript_id "file_1_file_1_jg2698.t1"; gene_id "file_1_file_1_jg2698";
derer1.05_2	AUGUSTUS	intron	21314220	21314274	.	+	.	transcript_id "file_1_file_1_jg2698.t1"; gene_id "file_1_file_1_jg2698";
derer1.05_2	AUGUSTUS	CDS	21314275	21314395	1	+	0	transcript_id "file_1_file_1_jg2698.t1"; gene_id "file_1_file_1_jg2698";
derer1.05_2	AUGUSTUS	exon	21314275	21314395	.	+	.	transcript_id "file_1_file_1_jg2698.t1"; gene_id "file_1_file_1_jg2698";
derer1.05_2	AUGUSTUS	intron	21314396	21314457	.	+	.	transcript_id "file_1_file_1_jg2698.t1"; gene_id "file_1_file_1_jg2698";
derer1.05_2	AUGUSTUS	CDS	21314458	21314576	0.94	+	2	transcript_id "file_1_file_1_jg2698.t1"; gene_id "file_1_file_1_jg2698";
derer1.05_2	AUGUSTUS	exon	21314458	21314576	.	+	.	transcript_id "file_1_file_1_jg2698.t1"; gene_id "file_1_file_1_jg2698";
derer1.05_2	AUGUSTUS	intron	21314577	21314645	.	+	.	transcript_id "file_1_file_1_jg2698.t1"; gene_id "file_1_file_1_jg2698";
derer1.05_2	AUGUSTUS	CDS	21314646	21314700	1	+	0	transcript_id "file_1_file_1_jg2698.t1"; gene_id "file_1_file_1_jg2698";
derer1.05_2	AUGUSTUS	exon	21314646	21314700	.	+	.	transcript_id "file_1_file_1_jg2698.t1"; gene_id "file_1_file_1_jg2698";
derer1.05_2	AUGUSTUS	intron	21314701	21314751	.	+	.	transcript_id "file_1_file_1_jg2698.t1"; gene_id "file_1_file_1_jg2698";
derer1.05_2	AUGUSTUS	CDS	21314752	21314887	1	+	2	transcript_id "file_1_file_1_jg2698.t1"; gene_id "file_1_file_1_jg2698";
derer1.05_2	AUGUSTUS	exon	21314752	21314887	.	+	.	transcript_id "file_1_file_1_jg2698.t1"; gene_id "file_1_file_1_jg2698";
derer1.05_2	AUGUSTUS	intron	21314888	21314946	.	+	.	transcript_id "file_1_file_1_jg2698.t1"; gene_id "file_1_file_1_jg2698";
derer1.05_2	AUGUSTUS	CDS	21314947	21315086	1	+	1	transcript_id "file_1_file_1_jg2698.t1"; gene_id "file_1_file_1_jg2698";
derer1.05_2	AUGUSTUS	exon	21314947	21315086	.	+	.	transcript_id "file_1_file_1_jg2698.t1"; gene_id "file_1_file_1_jg2698";
derer1.05_2	AUGUSTUS	intron	21315087	21315145	.	+	.	transcript_id "file_1_file_1_jg2698.t1"; gene_id "file_1_file_1_jg2698";
derer1.05_2	AUGUSTUS	CDS	21315146	21315339	1	+	2	transcript_id "file_1_file_1_jg2698.t1"; gene_id "file_1_file_1_jg2698";
derer1.05_2	AUGUSTUS	exon	21315146	21315339	.	+	.	transcript_id "file_1_file_1_jg2698.t1"; gene_id "file_1_file_1_jg2698";
derer1.05_2	AUGUSTUS	intron	21315340	21315402	.	+	.	transcript_id "file_1_file_1_jg2698.t1"; gene_id "file_1_file_1_jg2698";
derer1.05_2	AUGUSTUS	CDS	21315403	21315497	1	+	0	transcript_id "file_1_file_1_jg2698.t1"; gene_id "file_1_file_1_jg2698";
derer1.05_2	AUGUSTUS	exon	21315403	21315497	.	+	.	transcript_id "file_1_file_1_jg2698.t1"; gene_id "file_1_file_1_jg2698";
derer1.05_2	AUGUSTUS	intron	21315498	21315549	.	+	.	transcript_id "file_1_file_1_jg2698.t1"; gene_id "file_1_file_1_jg2698";
derer1.05_2	AUGUSTUS	transcript	21312368	21315688	.	+	.	transcript_id "file_1_file_1_jg2698.t1"; gene_id "file_1_file_1_jg2698"
derer1.05_2	AUGUSTUS	gene	21312368	21315688	.	+	.	jg2698
derer1.05_2	AUGUSTUS	CDS	21315550	21315688	1	+	1	transcript_id "file_1_file_1_jg2698.t1"; gene_id "file_1_file_1_jg2698";
derer1.05_2	AUGUSTUS	exon	21315550	21315688	.	+	.	transcript_id "file_1_file_1_jg2698.t1"; gene_id "file_1_file_1_jg2698";
derer1.05_2	AUGUSTUS	stop_codon	21315686	21315688	.	+	0	transcript_id "file_1_file_1_jg2698.t1"; gene_id "file_1_file_1_jg2698";
derer1.05_0	AUGUSTUS	start_codon	10548666	10548668	.	+	0	transcript_id "file_1_file_1_jg9858.t1"; gene_id "file_1_file_1_jg9858";
derer1.05_0	AUGUSTUS	CDS	10548666	10548726	0.83	+	0	transcript_id "file_1_file_1_jg9858.t1"; gene_id "file_1_file_1_jg9858";
derer1.05_0	AUGUSTUS	exon	10548666	10548726	.	+	.	transcript_id "file_1_file_1_jg9858.t1"; gene_id "file_1_file_1_jg9858";
derer1.05_0	AUGUSTUS	intron	10548727	10549776	.	+	.	transcript_id "file_1_file_1_jg9858.t1"; gene_id "file_1_file_1_jg9858";
derer1.05_0	AUGUSTUS	CDS	10549777	10549967	0.34	+	2	transcript_id "file_1_file_1_jg9858.t1"; gene_id "file_1_file_1_jg9858";
derer1.05_0	AUGUSTUS	exon	10549777	10549967	.	+	.	transcript_id "file_1_file_1_jg9858.t1"; gene_id "file_1_file_1_jg9858";
derer1.05_0	AUGUSTUS	intron	10549968	10550107	.	+	.	transcript_id "file_1_file_1_jg9858.t1"; gene_id "file_1_file_1_jg9858";
derer1.05_0	AUGUSTUS	transcript	10548666	10550329	.	+	.	transcript_id "file_1_file_1_jg9858.t1"; gene_id "file_1_file_1_jg9858"
derer1.05_0	AUGUSTUS	gene	10548666	10550329	.	+	.	jg9858
derer1.05_0	AUGUSTUS	CDS	10550108	10550329	0.98	+	0	transcript_id "file_1_file_1_jg9858.t1"; gene_id "file_1_file_1_jg9858";
derer1.05_0	AUGUSTUS	exon	10550108	10550329	.	+	.	transcript_id "file_1_file_1_jg9858.t1"; gene_id "file_1_file_1_jg9858";
derer1.05_0	AUGUSTUS	stop_codon	10550327	10550329	.	+	0	transcript_id "file_1_file_1_jg9858.t1"; gene_id "file_1_file_1_jg9858";
derer1.05_3	AUGUSTUS	stop_codon	4757511	4757513	.	-	0	transcript_id "file_1_file_1_jg7028.t1"; gene_id "file_1_file_1_jg7028";
derer1.05_3	AUGUSTUS	CDS	4757511	4758054	1	-	1	transcript_id "file_1_file_1_jg7028.t1"; gene_id "file_1_file_1_jg7028";
derer1.05_3	AUGUSTUS	exon	4757511	4758054	.	-	.	transcript_id "file_1_file_1_jg7028.t1"; gene_id "file_1_file_1_jg7028";
derer1.05_3	AUGUSTUS	intron	4758055	4758193	.	-	.	transcript_id "file_1_file_1_jg7028.t1"; gene_id "file_1_file_1_jg7028";
derer1.05_3	AUGUSTUS	CDS	4758194	4758406	1	-	1	transcript_id "file_1_file_1_jg7028.t1"; gene_id "file_1_file_1_jg7028";
derer1.05_3	AUGUSTUS	exon	4758194	4758406	.	-	.	transcript_id "file_1_file_1_jg7028.t1"; gene_id "file_1_file_1_jg7028";
derer1.05_3	AUGUSTUS	intron	4758407	4758470	.	-	.	transcript_id "file_1_file_1_jg7028.t1"; gene_id "file_1_file_1_jg7028";
derer1.05_3	AUGUSTUS	CDS	4758471	4758915	1	-	2	transcript_id "file_1_file_1_jg7028.t1"; gene_id "file_1_file_1_jg7028";
derer1.05_3	AUGUSTUS	exon	4758471	4758915	.	-	.	transcript_id "file_1_file_1_jg7028.t1"; gene_id "file_1_file_1_jg7028";
derer1.05_3	AUGUSTUS	intron	4758916	4758973	.	-	.	transcript_id "file_1_file_1_jg7028.t1"; gene_id "file_1_file_1_jg7028";
derer1.05_3	AUGUSTUS	CDS	4758974	4759394	1	-	0	transcript_id "file_1_file_1_jg7028.t1"; gene_id "file_1_file_1_jg7028";
derer1.05_3	AUGUSTUS	exon	4758974	4759394	.	-	.	transcript_id "file_1_file_1_jg7028.t1"; gene_id "file_1_file_1_jg7028";
derer1.05_3	AUGUSTUS	intron	4759395	4759459	.	-	.	transcript_id "file_1_file_1_jg7028.t1"; gene_id "file_1_file_1_jg7028";
derer1.05_3	AUGUSTUS	transcript	4757511	4759582	.	-	.	transcript_id "file_1_file_1_jg7028.t1"; gene_id "file_1_file_1_jg7028"
derer1.05_3	AUGUSTUS	gene	4757511	4759582	.	-	.	jg7028
derer1.05_3	AUGUSTUS	CDS	4759460	4759582	1	-	0	transcript_id "file_1_file_1_jg7028.t1"; gene_id "file_1_file_1_jg7028";
derer1.05_3	AUGUSTUS	exon	4759460	4759582	.	-	.	transcript_id "file_1_file_1_jg7028.t1"; gene_id "file_1_file_1_jg7028";
derer1.05_3	AUGUSTUS	start_codon	4759580	4759582	.	-	0	transcript_id "file_1_file_1_jg7028.t1"; gene_id "file_1_file_1_jg7028";
derer1.05_3	AUGUSTUS	start_codon	5541493	5541495	.	+	0	transcript_id "file_1_file_1_jg7102.t2"; gene_id "file_1_file_1_jg7102";
derer1.05_3	AUGUSTUS	CDS	5541493	5541547	1	+	0	transcript_id "file_1_file_1_jg7102.t2"; gene_id "file_1_file_1_jg7102";
derer1.05_3	AUGUSTUS	exon	5541493	5541547	.	+	.	transcript_id "file_1_file_1_jg7102.t2"; gene_id "file_1_file_1_jg7102";
derer1.05_3	AUGUSTUS	intron	5541548	5541848	.	+	.	transcript_id "file_1_file_1_jg7102.t2"; gene_id "file_1_file_1_jg7102";
derer1.05_3	AUGUSTUS	CDS	5541849	5542436	1	+	2	transcript_id "file_1_file_1_jg7102.t2"; gene_id "file_1_file_1_jg7102";
derer1.05_3	AUGUSTUS	exon	5541849	5542436	.	+	.	transcript_id "file_1_file_1_jg7102.t2"; gene_id "file_1_file_1_jg7102";
derer1.05_3	AUGUSTUS	intron	5542437	5542540	.	+	.	transcript_id "file_1_file_1_jg7102.t2"; gene_id "file_1_file_1_jg7102";
derer1.05_3	AUGUSTUS	CDS	5542541	5542909	1	+	2	transcript_id "file_1_file_1_jg7102.t2"; gene_id "file_1_file_1_jg7102";
derer1.05_3	AUGUSTUS	exon	5542541	5542909	.	+	.	transcript_id "file_1_file_1_jg7102.t2"; gene_id "file_1_file_1_jg7102";
derer1.05_3	AUGUSTUS	intron	5542910	5542983	.	+	.	transcript_id "file_1_file_1_jg7102.t2"; gene_id "file_1_file_1_jg7102";
derer1.05_3	AUGUSTUS	CDS	5542984	5547081	1	+	2	transcript_id "file_1_file_1_jg7102.t2"; gene_id "file_1_file_1_jg7102";
derer1.05_3	AUGUSTUS	exon	5542984	5547081	.	+	.	transcript_id "file_1_file_1_jg7102.t2"; gene_id "file_1_file_1_jg7102";
derer1.05_3	AUGUSTUS	intron	5547082	5547168	.	+	.	transcript_id "file_1_file_1_jg7102.t2"; gene_id "file_1_file_1_jg7102";
derer1.05_3	AUGUSTUS	CDS	5547169	5547458	1	+	2	transcript_id "file_1_file_1_jg7102.t2"; gene_id "file_1_file_1_jg7102";
derer1.05_3	AUGUSTUS	exon	5547169	5547458	.	+	.	transcript_id "file_1_file_1_jg7102.t2"; gene_id "file_1_file_1_jg7102";
derer1.05_3	AUGUSTUS	intron	5547459	5547529	.	+	.	transcript_id "file_1_file_1_jg7102.t2"; gene_id "file_1_file_1_jg7102";
derer1.05_3	AUGUSTUS	CDS	5547530	5547687	1	+	0	transcript_id "file_1_file_1_jg7102.t2"; gene_id "file_1_file_1_jg7102";
derer1.05_3	AUGUSTUS	exon	5547530	5547687	.	+	.	transcript_id "file_1_file_1_jg7102.t2"; gene_id "file_1_file_1_jg7102";
derer1.05_3	AUGUSTUS	intron	5547688	5549379	.	+	.	transcript_id "file_1_file_1_jg7102.t2"; gene_id "file_1_file_1_jg7102";
derer1.05_3	AUGUSTUS	CDS	5549380	5549490	1	+	1	transcript_id "file_1_file_1_jg7102.t2"; gene_id "file_1_file_1_jg7102";
derer1.05_3	AUGUSTUS	exon	5549380	5549490	.	+	.	transcript_id "file_1_file_1_jg7102.t2"; gene_id "file_1_file_1_jg7102";
derer1.05_3	AUGUSTUS	intron	5549491	5549916	.	+	.	transcript_id "file_1_file_1_jg7102.t2"; gene_id "file_1_file_1_jg7102";
derer1.05_3	AUGUSTUS	CDS	5549917	5550865	1	+	1	transcript_id "file_1_file_1_jg7102.t2"; gene_id "file_1_file_1_jg7102";
derer1.05_3	AUGUSTUS	exon	5549917	5550865	.	+	.	transcript_id "file_1_file_1_jg7102.t2"; gene_id "file_1_file_1_jg7102";
derer1.05_3	AUGUSTUS	intron	5550866	5551008	.	+	.	transcript_id "file_1_file_1_jg7102.t2"; gene_id "file_1_file_1_jg7102";
derer1.05_3	AUGUSTUS	CDS	5551009	5551239	1	+	0	transcript_id "file_1_file_1_jg7102.t2"; gene_id "file_1_file_1_jg7102";
derer1.05_3	AUGUSTUS	exon	5551009	5551239	.	+	.	transcript_id "file_1_file_1_jg7102.t2"; gene_id "file_1_file_1_jg7102";
derer1.05_3	AUGUSTUS	intron	5551240	5551309	.	+	.	transcript_id "file_1_file_1_jg7102.t2"; gene_id "file_1_file_1_jg7102";
derer1.05_3	AUGUSTUS	CDS	5551310	5551540	1	+	0	transcript_id "file_1_file_1_jg7102.t2"; gene_id "file_1_file_1_jg7102";
derer1.05_3	AUGUSTUS	exon	5551310	5551540	.	+	.	transcript_id "file_1_file_1_jg7102.t2"; gene_id "file_1_file_1_jg7102";
derer1.05_3	AUGUSTUS	intron	5551541	5551632	.	+	.	transcript_id "file_1_file_1_jg7102.t2"; gene_id "file_1_file_1_jg7102";
derer1.05_3	AUGUSTUS	CDS	5551633	5552033	1	+	0	transcript_id "file_1_file_1_jg7102.t2"; gene_id "file_1_file_1_jg7102";
derer1.05_3	AUGUSTUS	exon	5551633	5552033	.	+	.	transcript_id "file_1_file_1_jg7102.t2"; gene_id "file_1_file_1_jg7102";
derer1.05_3	AUGUSTUS	intron	5552034	5552125	.	+	.	transcript_id "file_1_file_1_jg7102.t2"; gene_id "file_1_file_1_jg7102";
derer1.05_3	AUGUSTUS	CDS	5552126	5553638	0.98	+	1	transcript_id "file_1_file_1_jg7102.t2"; gene_id "file_1_file_1_jg7102";
derer1.05_3	AUGUSTUS	exon	5552126	5553638	.	+	.	transcript_id "file_1_file_1_jg7102.t2"; gene_id "file_1_file_1_jg7102";
derer1.05_3	AUGUSTUS	intron	5553639	5553882	.	+	.	transcript_id "file_1_file_1_jg7102.t2"; gene_id "file_1_file_1_jg7102";
derer1.05_3	AUGUSTUS	transcript	5541493	5554797	.	+	.	transcript_id "file_1_file_1_jg7102.t2"; gene_id "file_1_file_1_jg7102"
derer1.05_3	AUGUSTUS	CDS	5553883	5554797	1	+	0	transcript_id "file_1_file_1_jg7102.t2"; gene_id "file_1_file_1_jg7102";
derer1.05_3	AUGUSTUS	exon	5553883	5554797	.	+	.	transcript_id "file_1_file_1_jg7102.t2"; gene_id "file_1_file_1_jg7102";
derer1.05_3	AUGUSTUS	stop_codon	5554795	5554797	.	+	0	transcript_id "file_1_file_1_jg7102.t2"; gene_id "file_1_file_1_jg7102";
derer1.05_4	AUGUSTUS	stop_codon	2688904	2688906	.	-	0	transcript_id "file_1_file_1_jg3242.t1"; gene_id "file_1_file_1_jg3242";
derer1.05_4	AUGUSTUS	CDS	2688904	2689027	0.19	-	1	transcript_id "file_1_file_1_jg3242.t1"; gene_id "file_1_file_1_jg3242";
derer1.05_4	AUGUSTUS	exon	2688904	2689027	.	-	.	transcript_id "file_1_file_1_jg3242.t1"; gene_id "file_1_file_1_jg3242";
derer1.05_4	AUGUSTUS	intron	2689028	2694666	.	-	.	transcript_id "file_1_file_1_jg3242.t1"; gene_id "file_1_file_1_jg3242";
derer1.05_4	AUGUSTUS	transcript	2688904	2694818	.	-	.	transcript_id "file_1_file_1_jg3242.t1"; gene_id "file_1_file_1_jg3242"
derer1.05_4	AUGUSTUS	gene	2688904	2694818	.	-	.	jg3242
derer1.05_4	AUGUSTUS	CDS	2694667	2694818	0.17	-	0	transcript_id "file_1_file_1_jg3242.t1"; gene_id "file_1_file_1_jg3242";
derer1.05_4	AUGUSTUS	exon	2694667	2694818	.	-	.	transcript_id "file_1_file_1_jg3242.t1"; gene_id "file_1_file_1_jg3242";
derer1.05_4	AUGUSTUS	start_codon	2694816	2694818	.	-	0	transcript_id "file_1_file_1_jg3242.t1"; gene_id "file_1_file_1_jg3242";
derer1.05_4	AUGUSTUS	start_codon	3881537	3881539	.	+	0	transcript_id "file_1_file_1_jg3373.t1"; gene_id "file_1_file_1_jg3373";
derer1.05_4	AUGUSTUS	CDS	3881537	3881776	1	+	0	transcript_id "file_1_file_1_jg3373.t1"; gene_id "file_1_file_1_jg3373";
derer1.05_4	AUGUSTUS	exon	3881537	3881776	.	+	.	transcript_id "file_1_file_1_jg3373.t1"; gene_id "file_1_file_1_jg3373";
derer1.05_4	AUGUSTUS	intron	3881777	3885023	.	+	.	transcript_id "file_1_file_1_jg3373.t1"; gene_id "file_1_file_1_jg3373";
derer1.05_4	AUGUSTUS	CDS	3885024	3885137	1	+	0	transcript_id "file_1_file_1_jg3373.t1"; gene_id "file_1_file_1_jg3373";
derer1.05_4	AUGUSTUS	exon	3885024	3885137	.	+	.	transcript_id "file_1_file_1_jg3373.t1"; gene_id "file_1_file_1_jg3373";
derer1.05_4	AUGUSTUS	intron	3885138	3901778	.	+	.	transcript_id "file_1_file_1_jg3373.t1"; gene_id "file_1_file_1_jg3373";
derer1.05_4	AUGUSTUS	CDS	3901779	3901859	1	+	0	transcript_id "file_1_file_1_jg3373.t1"; gene_id "file_1_file_1_jg3373";
derer1.05_4	AUGUSTUS	exon	3901779	3901859	.	+	.	transcript_id "file_1_file_1_jg3373.t1"; gene_id "file_1_file_1_jg3373";
derer1.05_4	AUGUSTUS	intron	3901860	3909003	.	+	.	transcript_id "file_1_file_1_jg3373.t1"; gene_id "file_1_file_1_jg3373";
derer1.05_4	AUGUSTUS	CDS	3909004	3909852	1	+	0	transcript_id "file_1_file_1_jg3373.t1"; gene_id "file_1_file_1_jg3373";
derer1.05_4	AUGUSTUS	exon	3909004	3909852	.	+	.	transcript_id "file_1_file_1_jg3373.t1"; gene_id "file_1_file_1_jg3373";
derer1.05_4	AUGUSTUS	intron	3909853	3909994	.	+	.	transcript_id "file_1_file_1_jg3373.t1"; gene_id "file_1_file_1_jg3373";
derer1.05_4	AUGUSTUS	CDS	3909995	3910539	1	+	0	transcript_id "file_1_file_1_jg3373.t1"; gene_id "file_1_file_1_jg3373";
derer1.05_4	AUGUSTUS	exon	3909995	3910539	.	+	.	transcript_id "file_1_file_1_jg3373.t1"; gene_id "file_1_file_1_jg3373";
derer1.05_4	AUGUSTUS	intron	3910540	3910880	.	+	.	transcript_id "file_1_file_1_jg3373.t1"; gene_id "file_1_file_1_jg3373";
derer1.05_4	AUGUSTUS	CDS	3910881	3911802	1	+	1	transcript_id "file_1_file_1_jg3373.t1"; gene_id "file_1_file_1_jg3373";
derer1.05_4	AUGUSTUS	exon	3910881	3911802	.	+	.	transcript_id "file_1_file_1_jg3373.t1"; gene_id "file_1_file_1_jg3373";
derer1.05_4	AUGUSTUS	intron	3911803	3911867	.	+	.	transcript_id "file_1_file_1_jg3373.t1"; gene_id "file_1_file_1_jg3373";
derer1.05_4	AUGUSTUS	CDS	3911868	3912002	1	+	0	transcript_id "file_1_file_1_jg3373.t1"; gene_id "file_1_file_1_jg3373";
derer1.05_4	AUGUSTUS	exon	3911868	3912002	.	+	.	transcript_id "file_1_file_1_jg3373.t1"; gene_id "file_1_file_1_jg3373";
derer1.05_4	AUGUSTUS	intron	3912003	3912111	.	+	.	transcript_id "file_1_file_1_jg3373.t1"; gene_id "file_1_file_1_jg3373";
derer1.05_4	AUGUSTUS	CDS	3912112	3912555	1	+	0	transcript_id "file_1_file_1_jg3373.t1"; gene_id "file_1_file_1_jg3373";
derer1.05_4	AUGUSTUS	exon	3912112	3912555	.	+	.	transcript_id "file_1_file_1_jg3373.t1"; gene_id "file_1_file_1_jg3373";
derer1.05_4	AUGUSTUS	intron	3912556	3912946	.	+	.	transcript_id "file_1_file_1_jg3373.t1"; gene_id "file_1_file_1_jg3373";
derer1.05_4	AUGUSTUS	CDS	3912947	3913198	1	+	0	transcript_id "file_1_file_1_jg3373.t1"; gene_id "file_1_file_1_jg3373";
derer1.05_4	AUGUSTUS	exon	3912947	3913198	.	+	.	transcript_id "file_1_file_1_jg3373.t1"; gene_id "file_1_file_1_jg3373";
derer1.05_4	AUGUSTUS	intron	3913199	3913270	.	+	.	transcript_id "file_1_file_1_jg3373.t1"; gene_id "file_1_file_1_jg3373";
derer1.05_4	AUGUSTUS	CDS	3913271	3913597	1	+	0	transcript_id "file_1_file_1_jg3373.t1"; gene_id "file_1_file_1_jg3373";
derer1.05_4	AUGUSTUS	exon	3913271	3913597	.	+	.	transcript_id "file_1_file_1_jg3373.t1"; gene_id "file_1_file_1_jg3373";
derer1.05_4	AUGUSTUS	intron	3913598	3914770	.	+	.	transcript_id "file_1_file_1_jg3373.t1"; gene_id "file_1_file_1_jg3373";
derer1.05_4	AUGUSTUS	CDS	3914771	3914893	1	+	0	transcript_id "file_1_file_1_jg3373.t1"; gene_id "file_1_file_1_jg3373";
derer1.05_4	AUGUSTUS	exon	3914771	3914893	.	+	.	transcript_id "file_1_file_1_jg3373.t1"; gene_id "file_1_file_1_jg3373";
derer1.05_4	AUGUSTUS	intron	3914894	3915745	.	+	.	transcript_id "file_1_file_1_jg3373.t1"; gene_id "file_1_file_1_jg3373";
derer1.05_4	AUGUSTUS	CDS	3915746	3915956	1	+	0	transcript_id "file_1_file_1_jg3373.t1"; gene_id "file_1_file_1_jg3373";
derer1.05_4	AUGUSTUS	exon	3915746	3915956	.	+	.	transcript_id "file_1_file_1_jg3373.t1"; gene_id "file_1_file_1_jg3373";
derer1.05_4	AUGUSTUS	intron	3915957	3916017	.	+	.	transcript_id "file_1_file_1_jg3373.t1"; gene_id "file_1_file_1_jg3373";
derer1.05_4	AUGUSTUS	CDS	3916018	3917213	1	+	2	transcript_id "file_1_file_1_jg3373.t1"; gene_id "file_1_file_1_jg3373";
derer1.05_4	AUGUSTUS	exon	3916018	3917213	.	+	.	transcript_id "file_1_file_1_jg3373.t1"; gene_id "file_1_file_1_jg3373";
derer1.05_4	AUGUSTUS	intron	3917214	3917562	.	+	.	transcript_id "file_1_file_1_jg3373.t1"; gene_id "file_1_file_1_jg3373";
derer1.05_4	AUGUSTUS	transcript	3881537	3917871	.	+	.	transcript_id "file_1_file_1_jg3373.t1"; gene_id "file_1_file_1_jg3373"
derer1.05_4	AUGUSTUS	gene	3881537	3917871	.	+	.	jg3373
derer1.05_4	AUGUSTUS	CDS	3917563	3917871	1	+	0	transcript_id "file_1_file_1_jg3373.t1"; gene_id "file_1_file_1_jg3373";
derer1.05_4	AUGUSTUS	exon	3917563	3917871	.	+	.	transcript_id "file_1_file_1_jg3373.t1"; gene_id "file_1_file_1_jg3373";
derer1.05_4	AUGUSTUS	stop_codon	3917869	3917871	.	+	0	transcript_id "file_1_file_1_jg3373.t1"; gene_id "file_1_file_1_jg3373";
derer1.05_0	AUGUSTUS	stop_codon	19771768	19771770	.	-	0	transcript_id "file_1_file_1_jg11210.t1"; gene_id "file_1_file_1_jg11210";
derer1.05_0	AUGUSTUS	CDS	19771768	19771898	1	-	2	transcript_id "file_1_file_1_jg11210.t1"; gene_id "file_1_file_1_jg11210";
derer1.05_0	AUGUSTUS	exon	19771768	19771898	.	-	.	transcript_id "file_1_file_1_jg11210.t1"; gene_id "file_1_file_1_jg11210";
derer1.05_0	AUGUSTUS	intron	19771899	19771956	.	-	.	transcript_id "file_1_file_1_jg11210.t1"; gene_id "file_1_file_1_jg11210";
derer1.05_0	AUGUSTUS	CDS	19771957	19772098	1	-	0	transcript_id "file_1_file_1_jg11210.t1"; gene_id "file_1_file_1_jg11210";
derer1.05_0	AUGUSTUS	exon	19771957	19772098	.	-	.	transcript_id "file_1_file_1_jg11210.t1"; gene_id "file_1_file_1_jg11210";
derer1.05_0	AUGUSTUS	intron	19772099	19772511	.	-	.	transcript_id "file_1_file_1_jg11210.t1"; gene_id "file_1_file_1_jg11210";
derer1.05_0	AUGUSTUS	transcript	19771768	19773399	.	-	.	transcript_id "file_1_file_1_jg11210.t1"; gene_id "file_1_file_1_jg11210"
derer1.05_0	AUGUSTUS	gene	19771768	19773399	.	-	.	jg11210
derer1.05_0	AUGUSTUS	CDS	19772512	19773399	1	-	0	transcript_id "file_1_file_1_jg11210.t1"; gene_id "file_1_file_1_jg11210";
derer1.05_0	AUGUSTUS	exon	19772512	19773399	.	-	.	transcript_id "file_1_file_1_jg11210.t1"; gene_id "file_1_file_1_jg11210";
derer1.05_0	AUGUSTUS	start_codon	19773397	19773399	.	-	0	transcript_id "file_1_file_1_jg11210.t1"; gene_id "file_1_file_1_jg11210";
derer1.05_92	AUGUSTUS	start_codon	35349	35351	.	+	0	transcript_id "file_1_file_1_jg5147.t1"; gene_id "file_1_file_1_jg5147";
derer1.05_92	AUGUSTUS	CDS	35349	35573	0.39	+	0	transcript_id "file_1_file_1_jg5147.t1"; gene_id "file_1_file_1_jg5147";
derer1.05_92	AUGUSTUS	exon	35349	35573	.	+	.	transcript_id "file_1_file_1_jg5147.t1"; gene_id "file_1_file_1_jg5147";
derer1.05_92	AUGUSTUS	transcript	35349	35573	.	+	.	transcript_id "file_1_file_1_jg5147.t1"; gene_id "file_1_file_1_jg5147"
derer1.05_92	AUGUSTUS	gene	35349	35573	.	+	.	jg5147
derer1.05_92	AUGUSTUS	stop_codon	35571	35573	.	+	0	transcript_id "file_1_file_1_jg5147.t1"; gene_id "file_1_file_1_jg5147";
derer1.05_0	AUGUSTUS	start_codon	19025012	19025014	.	+	0	transcript_id "file_1_file_1_jg11084.t2"; gene_id "file_1_file_1_jg11084";
derer1.05_0	AUGUSTUS	CDS	19025012	19025117	1	+	0	transcript_id "file_1_file_1_jg11084.t2"; gene_id "file_1_file_1_jg11084";
derer1.05_0	AUGUSTUS	exon	19025012	19025117	.	+	.	transcript_id "file_1_file_1_jg11084.t2"; gene_id "file_1_file_1_jg11084";
derer1.05_0	AUGUSTUS	intron	19025118	19031981	.	+	.	transcript_id "file_1_file_1_jg11084.t2"; gene_id "file_1_file_1_jg11084";
derer1.05_0	AUGUSTUS	CDS	19031982	19032079	1	+	2	transcript_id "file_1_file_1_jg11084.t2"; gene_id "file_1_file_1_jg11084";
derer1.05_0	AUGUSTUS	exon	19031982	19032079	.	+	.	transcript_id "file_1_file_1_jg11084.t2"; gene_id "file_1_file_1_jg11084";
derer1.05_0	AUGUSTUS	intron	19032080	19033395	.	+	.	transcript_id "file_1_file_1_jg11084.t2"; gene_id "file_1_file_1_jg11084";
derer1.05_0	AUGUSTUS	CDS	19033396	19033446	1	+	0	transcript_id "file_1_file_1_jg11084.t2"; gene_id "file_1_file_1_jg11084";
derer1.05_0	AUGUSTUS	exon	19033396	19033446	.	+	.	transcript_id "file_1_file_1_jg11084.t2"; gene_id "file_1_file_1_jg11084";
derer1.05_0	AUGUSTUS	intron	19033447	19033516	.	+	.	transcript_id "file_1_file_1_jg11084.t2"; gene_id "file_1_file_1_jg11084";
derer1.05_0	AUGUSTUS	CDS	19033517	19033645	1	+	0	transcript_id "file_1_file_1_jg11084.t2"; gene_id "file_1_file_1_jg11084";
derer1.05_0	AUGUSTUS	exon	19033517	19033645	.	+	.	transcript_id "file_1_file_1_jg11084.t2"; gene_id "file_1_file_1_jg11084";
derer1.05_0	AUGUSTUS	intron	19033646	19033725	.	+	.	transcript_id "file_1_file_1_jg11084.t2"; gene_id "file_1_file_1_jg11084";
derer1.05_0	AUGUSTUS	CDS	19033726	19033809	1	+	0	transcript_id "file_1_file_1_jg11084.t2"; gene_id "file_1_file_1_jg11084";
derer1.05_0	AUGUSTUS	exon	19033726	19033809	.	+	.	transcript_id "file_1_file_1_jg11084.t2"; gene_id "file_1_file_1_jg11084";
derer1.05_0	AUGUSTUS	intron	19033810	19034766	.	+	.	transcript_id "file_1_file_1_jg11084.t2"; gene_id "file_1_file_1_jg11084";
derer1.05_0	AUGUSTUS	CDS	19034767	19034993	1	+	0	transcript_id "file_1_file_1_jg11084.t2"; gene_id "file_1_file_1_jg11084";
derer1.05_0	AUGUSTUS	exon	19034767	19034993	.	+	.	transcript_id "file_1_file_1_jg11084.t2"; gene_id "file_1_file_1_jg11084";
derer1.05_0	AUGUSTUS	intron	19034994	19035057	.	+	.	transcript_id "file_1_file_1_jg11084.t2"; gene_id "file_1_file_1_jg11084";
derer1.05_0	AUGUSTUS	CDS	19035058	19035219	1	+	1	transcript_id "file_1_file_1_jg11084.t2"; gene_id "file_1_file_1_jg11084";
derer1.05_0	AUGUSTUS	exon	19035058	19035219	.	+	.	transcript_id "file_1_file_1_jg11084.t2"; gene_id "file_1_file_1_jg11084";
derer1.05_0	AUGUSTUS	intron	19035220	19035280	.	+	.	transcript_id "file_1_file_1_jg11084.t2"; gene_id "file_1_file_1_jg11084";
derer1.05_0	AUGUSTUS	CDS	19035281	19035378	1	+	1	transcript_id "file_1_file_1_jg11084.t2"; gene_id "file_1_file_1_jg11084";
derer1.05_0	AUGUSTUS	exon	19035281	19035378	.	+	.	transcript_id "file_1_file_1_jg11084.t2"; gene_id "file_1_file_1_jg11084";
derer1.05_0	AUGUSTUS	intron	19035379	19035578	.	+	.	transcript_id "file_1_file_1_jg11084.t2"; gene_id "file_1_file_1_jg11084";
derer1.05_0	AUGUSTUS	CDS	19035579	19035620	1	+	2	transcript_id "file_1_file_1_jg11084.t2"; gene_id "file_1_file_1_jg11084";
derer1.05_0	AUGUSTUS	exon	19035579	19035620	.	+	.	transcript_id "file_1_file_1_jg11084.t2"; gene_id "file_1_file_1_jg11084";
derer1.05_0	AUGUSTUS	intron	19035621	19036032	.	+	.	transcript_id "file_1_file_1_jg11084.t2"; gene_id "file_1_file_1_jg11084";
derer1.05_0	AUGUSTUS	CDS	19036033	19036220	1	+	2	transcript_id "file_1_file_1_jg11084.t2"; gene_id "file_1_file_1_jg11084";
derer1.05_0	AUGUSTUS	exon	19036033	19036220	.	+	.	transcript_id "file_1_file_1_jg11084.t2"; gene_id "file_1_file_1_jg11084";
derer1.05_0	AUGUSTUS	intron	19036221	19036280	.	+	.	transcript_id "file_1_file_1_jg11084.t2"; gene_id "file_1_file_1_jg11084";
derer1.05_0	AUGUSTUS	CDS	19036281	19036358	1	+	0	transcript_id "file_1_file_1_jg11084.t2"; gene_id "file_1_file_1_jg11084";
derer1.05_0	AUGUSTUS	exon	19036281	19036358	.	+	.	transcript_id "file_1_file_1_jg11084.t2"; gene_id "file_1_file_1_jg11084";
derer1.05_0	AUGUSTUS	intron	19036359	19036418	.	+	.	transcript_id "file_1_file_1_jg11084.t2"; gene_id "file_1_file_1_jg11084";
derer1.05_0	AUGUSTUS	CDS	19036419	19036752	1	+	0	transcript_id "file_1_file_1_jg11084.t2"; gene_id "file_1_file_1_jg11084";
derer1.05_0	AUGUSTUS	exon	19036419	19036752	.	+	.	transcript_id "file_1_file_1_jg11084.t2"; gene_id "file_1_file_1_jg11084";
derer1.05_0	AUGUSTUS	intron	19036753	19036811	.	+	.	transcript_id "file_1_file_1_jg11084.t2"; gene_id "file_1_file_1_jg11084";
derer1.05_0	AUGUSTUS	CDS	19036812	19037799	1	+	2	transcript_id "file_1_file_1_jg11084.t2"; gene_id "file_1_file_1_jg11084";
derer1.05_0	AUGUSTUS	exon	19036812	19037799	.	+	.	transcript_id "file_1_file_1_jg11084.t2"; gene_id "file_1_file_1_jg11084";
derer1.05_0	AUGUSTUS	intron	19037800	19038772	.	+	.	transcript_id "file_1_file_1_jg11084.t2"; gene_id "file_1_file_1_jg11084";
derer1.05_0	AUGUSTUS	CDS	19038773	19038935	1	+	1	transcript_id "file_1_file_1_jg11084.t2"; gene_id "file_1_file_1_jg11084";
derer1.05_0	AUGUSTUS	exon	19038773	19038935	.	+	.	transcript_id "file_1_file_1_jg11084.t2"; gene_id "file_1_file_1_jg11084";
derer1.05_0	AUGUSTUS	intron	19038936	19039230	.	+	.	transcript_id "file_1_file_1_jg11084.t2"; gene_id "file_1_file_1_jg11084";
derer1.05_0	AUGUSTUS	CDS	19039231	19039305	1	+	0	transcript_id "file_1_file_1_jg11084.t2"; gene_id "file_1_file_1_jg11084";
derer1.05_0	AUGUSTUS	exon	19039231	19039305	.	+	.	transcript_id "file_1_file_1_jg11084.t2"; gene_id "file_1_file_1_jg11084";
derer1.05_0	AUGUSTUS	intron	19039306	19039877	.	+	.	transcript_id "file_1_file_1_jg11084.t2"; gene_id "file_1_file_1_jg11084";
derer1.05_0	AUGUSTUS	CDS	19039878	19039898	1	+	0	transcript_id "file_1_file_1_jg11084.t2"; gene_id "file_1_file_1_jg11084";
derer1.05_0	AUGUSTUS	exon	19039878	19039898	.	+	.	transcript_id "file_1_file_1_jg11084.t2"; gene_id "file_1_file_1_jg11084";
derer1.05_0	AUGUSTUS	intron	19039899	19040244	.	+	.	transcript_id "file_1_file_1_jg11084.t2"; gene_id "file_1_file_1_jg11084";
derer1.05_0	AUGUSTUS	CDS	19040245	19040830	1	+	0	transcript_id "file_1_file_1_jg11084.t2"; gene_id "file_1_file_1_jg11084";
derer1.05_0	AUGUSTUS	exon	19040245	19040830	.	+	.	transcript_id "file_1_file_1_jg11084.t2"; gene_id "file_1_file_1_jg11084";
derer1.05_0	AUGUSTUS	intron	19040831	19040896	.	+	.	transcript_id "file_1_file_1_jg11084.t2"; gene_id "file_1_file_1_jg11084";
derer1.05_0	AUGUSTUS	CDS	19040897	19041298	1	+	2	transcript_id "file_1_file_1_jg11084.t2"; gene_id "file_1_file_1_jg11084";
derer1.05_0	AUGUSTUS	exon	19040897	19041298	.	+	.	transcript_id "file_1_file_1_jg11084.t2"; gene_id "file_1_file_1_jg11084";
derer1.05_0	AUGUSTUS	intron	19041299	19041359	.	+	.	transcript_id "file_1_file_1_jg11084.t2"; gene_id "file_1_file_1_jg11084";
derer1.05_0	AUGUSTUS	CDS	19041360	19041473	1	+	2	transcript_id "file_1_file_1_jg11084.t2"; gene_id "file_1_file_1_jg11084";
derer1.05_0	AUGUSTUS	exon	19041360	19041473	.	+	.	transcript_id "file_1_file_1_jg11084.t2"; gene_id "file_1_file_1_jg11084";
derer1.05_0	AUGUSTUS	intron	19041474	19041532	.	+	.	transcript_id "file_1_file_1_jg11084.t2"; gene_id "file_1_file_1_jg11084";
derer1.05_0	AUGUSTUS	CDS	19041533	19041589	1	+	2	transcript_id "file_1_file_1_jg11084.t2"; gene_id "file_1_file_1_jg11084";
derer1.05_0	AUGUSTUS	exon	19041533	19041589	.	+	.	transcript_id "file_1_file_1_jg11084.t2"; gene_id "file_1_file_1_jg11084";
derer1.05_0	AUGUSTUS	intron	19041590	19041750	.	+	.	transcript_id "file_1_file_1_jg11084.t2"; gene_id "file_1_file_1_jg11084";
derer1.05_0	AUGUSTUS	CDS	19041751	19042124	1	+	2	transcript_id "file_1_file_1_jg11084.t2"; gene_id "file_1_file_1_jg11084";
derer1.05_0	AUGUSTUS	exon	19041751	19042124	.	+	.	transcript_id "file_1_file_1_jg11084.t2"; gene_id "file_1_file_1_jg11084";
derer1.05_0	AUGUSTUS	intron	19042125	19042378	.	+	.	transcript_id "file_1_file_1_jg11084.t2"; gene_id "file_1_file_1_jg11084";
derer1.05_0	AUGUSTUS	transcript	19025012	19042471	.	+	.	transcript_id "file_1_file_1_jg11084.t2"; gene_id "file_1_file_1_jg11084"
derer1.05_0	AUGUSTUS	CDS	19042379	19042471	1	+	0	transcript_id "file_1_file_1_jg11084.t2"; gene_id "file_1_file_1_jg11084";
derer1.05_0	AUGUSTUS	exon	19042379	19042471	.	+	.	transcript_id "file_1_file_1_jg11084.t2"; gene_id "file_1_file_1_jg11084";
derer1.05_0	AUGUSTUS	stop_codon	19042469	19042471	.	+	0	transcript_id "file_1_file_1_jg11084.t2"; gene_id "file_1_file_1_jg11084";
derer1.05_4	AUGUSTUS	start_codon	5900382	5900384	.	+	0	transcript_id "file_1_file_1_jg3597.t2"; gene_id "file_1_file_1_jg3597";
derer1.05_4	AUGUSTUS	CDS	5900382	5902151	1	+	0	transcript_id "file_1_file_1_jg3597.t2"; gene_id "file_1_file_1_jg3597";
derer1.05_4	AUGUSTUS	exon	5900382	5902151	.	+	.	transcript_id "file_1_file_1_jg3597.t2"; gene_id "file_1_file_1_jg3597";
derer1.05_4	AUGUSTUS	intron	5902152	5902241	.	+	.	transcript_id "file_1_file_1_jg3597.t2"; gene_id "file_1_file_1_jg3597";
derer1.05_4	AUGUSTUS	transcript	5900382	5902859	.	+	.	transcript_id "file_1_file_1_jg3597.t2"; gene_id "file_1_file_1_jg3597"
derer1.05_4	AUGUSTUS	CDS	5902242	5902859	1	+	0	transcript_id "file_1_file_1_jg3597.t2"; gene_id "file_1_file_1_jg3597";
derer1.05_4	AUGUSTUS	exon	5902242	5902859	.	+	.	transcript_id "file_1_file_1_jg3597.t2"; gene_id "file_1_file_1_jg3597";
derer1.05_4	AUGUSTUS	stop_codon	5902857	5902859	.	+	0	transcript_id "file_1_file_1_jg3597.t2"; gene_id "file_1_file_1_jg3597";
derer1.05_2	GeneMark.hmm	CDS	21114436	21115173	.	-	0	gene_id "file_2_8722_g"; transcript_id "file_2_8722_t"; evidence "file_2_1_1"; cds_type "file_2_Single"; count "file_2_1_1"; anchored "file_2_1_1";
derer1.05_4	AUGUSTUS	stop_codon	14586717	14586719	.	-	0	transcript_id "file_1_file_1_jg4708.t3"; gene_id "file_1_file_1_jg4708";
derer1.05_4	AUGUSTUS	CDS	14586717	14586926	1	-	0	transcript_id "file_1_file_1_jg4708.t3"; gene_id "file_1_file_1_jg4708";
derer1.05_4	AUGUSTUS	exon	14586717	14586926	.	-	.	transcript_id "file_1_file_1_jg4708.t3"; gene_id "file_1_file_1_jg4708";
derer1.05_4	AUGUSTUS	intron	14586927	14586990	.	-	.	transcript_id "file_1_file_1_jg4708.t3"; gene_id "file_1_file_1_jg4708";
derer1.05_4	AUGUSTUS	CDS	14586991	14587623	1	-	0	transcript_id "file_1_file_1_jg4708.t3"; gene_id "file_1_file_1_jg4708";
derer1.05_4	AUGUSTUS	exon	14586991	14587623	.	-	.	transcript_id "file_1_file_1_jg4708.t3"; gene_id "file_1_file_1_jg4708";
derer1.05_4	AUGUSTUS	intron	14587624	14587687	.	-	.	transcript_id "file_1_file_1_jg4708.t3"; gene_id "file_1_file_1_jg4708";
derer1.05_4	AUGUSTUS	CDS	14587688	14587809	1	-	2	transcript_id "file_1_file_1_jg4708.t3"; gene_id "file_1_file_1_jg4708";
derer1.05_4	AUGUSTUS	exon	14587688	14587809	.	-	.	transcript_id "file_1_file_1_jg4708.t3"; gene_id "file_1_file_1_jg4708";
derer1.05_4	AUGUSTUS	intron	14587810	14587980	.	-	.	transcript_id "file_1_file_1_jg4708.t3"; gene_id "file_1_file_1_jg4708";
derer1.05_4	AUGUSTUS	CDS	14587981	14588043	1	-	2	transcript_id "file_1_file_1_jg4708.t3"; gene_id "file_1_file_1_jg4708";
derer1.05_4	AUGUSTUS	exon	14587981	14588043	.	-	.	transcript_id "file_1_file_1_jg4708.t3"; gene_id "file_1_file_1_jg4708";
derer1.05_4	AUGUSTUS	intron	14588044	14588097	.	-	.	transcript_id "file_1_file_1_jg4708.t3"; gene_id "file_1_file_1_jg4708";
derer1.05_4	AUGUSTUS	CDS	14588098	14588330	1	-	1	transcript_id "file_1_file_1_jg4708.t3"; gene_id "file_1_file_1_jg4708";
derer1.05_4	AUGUSTUS	exon	14588098	14588330	.	-	.	transcript_id "file_1_file_1_jg4708.t3"; gene_id "file_1_file_1_jg4708";
derer1.05_4	AUGUSTUS	intron	14588331	14589582	.	-	.	transcript_id "file_1_file_1_jg4708.t3"; gene_id "file_1_file_1_jg4708";
derer1.05_4	AUGUSTUS	CDS	14589583	14589822	0.47	-	1	transcript_id "file_1_file_1_jg4708.t3"; gene_id "file_1_file_1_jg4708";
derer1.05_4	AUGUSTUS	exon	14589583	14589822	.	-	.	transcript_id "file_1_file_1_jg4708.t3"; gene_id "file_1_file_1_jg4708";
derer1.05_4	AUGUSTUS	intron	14589823	14590410	.	-	.	transcript_id "file_1_file_1_jg4708.t3"; gene_id "file_1_file_1_jg4708";
derer1.05_4	AUGUSTUS	transcript	14586717	14590490	.	-	.	transcript_id "file_1_file_1_jg4708.t3"; gene_id "file_1_file_1_jg4708"
derer1.05_4	AUGUSTUS	CDS	14590411	14590490	0.52	-	0	transcript_id "file_1_file_1_jg4708.t3"; gene_id "file_1_file_1_jg4708";
derer1.05_4	AUGUSTUS	exon	14590411	14590490	.	-	.	transcript_id "file_1_file_1_jg4708.t3"; gene_id "file_1_file_1_jg4708";
derer1.05_4	AUGUSTUS	start_codon	14590488	14590490	.	-	0	transcript_id "file_1_file_1_jg4708.t3"; gene_id "file_1_file_1_jg4708";
derer1.05_0	AUGUSTUS	stop_codon	14699980	14699982	.	-	0	transcript_id "file_1_file_1_jg10412.t1"; gene_id "file_1_file_1_jg10412";
derer1.05_0	AUGUSTUS	CDS	14699980	14700537	1	-	0	transcript_id "file_1_file_1_jg10412.t1"; gene_id "file_1_file_1_jg10412";
derer1.05_0	AUGUSTUS	exon	14699980	14700537	.	-	.	transcript_id "file_1_file_1_jg10412.t1"; gene_id "file_1_file_1_jg10412";
derer1.05_0	AUGUSTUS	intron	14700538	14700600	.	-	.	transcript_id "file_1_file_1_jg10412.t1"; gene_id "file_1_file_1_jg10412";
derer1.05_0	AUGUSTUS	CDS	14700601	14700792	1	-	0	transcript_id "file_1_file_1_jg10412.t1"; gene_id "file_1_file_1_jg10412";
derer1.05_0	AUGUSTUS	exon	14700601	14700792	.	-	.	transcript_id "file_1_file_1_jg10412.t1"; gene_id "file_1_file_1_jg10412";
derer1.05_0	AUGUSTUS	intron	14700793	14700845	.	-	.	transcript_id "file_1_file_1_jg10412.t1"; gene_id "file_1_file_1_jg10412";
derer1.05_0	AUGUSTUS	transcript	14699980	14700929	.	-	.	transcript_id "file_1_file_1_jg10412.t1"; gene_id "file_1_file_1_jg10412"
derer1.05_0	AUGUSTUS	gene	14699980	14700929	.	-	.	jg10412
derer1.05_0	AUGUSTUS	CDS	14700846	14700929	1	-	0	transcript_id "file_1_file_1_jg10412.t1"; gene_id "file_1_file_1_jg10412";
derer1.05_0	AUGUSTUS	exon	14700846	14700929	.	-	.	transcript_id "file_1_file_1_jg10412.t1"; gene_id "file_1_file_1_jg10412";
derer1.05_0	AUGUSTUS	start_codon	14700927	14700929	.	-	0	transcript_id "file_1_file_1_jg10412.t1"; gene_id "file_1_file_1_jg10412";
derer1.05_1	AUGUSTUS	start_codon	5245055	5245057	.	+	0	transcript_id "file_1_file_1_jg12741.t1"; gene_id "file_1_file_1_jg12741";
derer1.05_1	AUGUSTUS	CDS	5245055	5245501	1	+	0	transcript_id "file_1_file_1_jg12741.t1"; gene_id "file_1_file_1_jg12741";
derer1.05_1	AUGUSTUS	exon	5245055	5245501	.	+	.	transcript_id "file_1_file_1_jg12741.t1"; gene_id "file_1_file_1_jg12741";
derer1.05_1	AUGUSTUS	intron	5245502	5245855	.	+	.	transcript_id "file_1_file_1_jg12741.t1"; gene_id "file_1_file_1_jg12741";
derer1.05_1	AUGUSTUS	transcript	5245055	5246443	.	+	.	transcript_id "file_1_file_1_jg12741.t1"; gene_id "file_1_file_1_jg12741"
derer1.05_1	AUGUSTUS	gene	5245055	5246443	.	+	.	jg12741
derer1.05_1	AUGUSTUS	CDS	5245856	5246443	1	+	0	transcript_id "file_1_file_1_jg12741.t1"; gene_id "file_1_file_1_jg12741";
derer1.05_1	AUGUSTUS	exon	5245856	5246443	.	+	.	transcript_id "file_1_file_1_jg12741.t1"; gene_id "file_1_file_1_jg12741";
derer1.05_1	AUGUSTUS	stop_codon	5246441	5246443	.	+	0	transcript_id "file_1_file_1_jg12741.t1"; gene_id "file_1_file_1_jg12741";
derer1.05_1	GeneMark.hmm	CDS	8270385	8272001	.	-	0	gene_id "file_2_3976_g"; transcript_id "file_2_3976_t"; evidence "file_2_1_1"; cds_type "file_2_Single"; count "file_2_1_1"; anchored "file_2_1_1";
derer1.05_1	AUGUSTUS	stop_codon	11851720	11851722	.	-	0	transcript_id "file_1_file_1_jg13588.t1"; gene_id "file_1_file_1_jg13588";
derer1.05_1	AUGUSTUS	CDS	11851720	11852310	1	-	0	transcript_id "file_1_file_1_jg13588.t1"; gene_id "file_1_file_1_jg13588";
derer1.05_1	AUGUSTUS	exon	11851720	11852310	.	-	.	transcript_id "file_1_file_1_jg13588.t1"; gene_id "file_1_file_1_jg13588";
derer1.05_1	AUGUSTUS	transcript	11851720	11852310	.	-	.	transcript_id "file_1_file_1_jg13588.t1"; gene_id "file_1_file_1_jg13588"
derer1.05_1	AUGUSTUS	gene	11851720	11852310	.	-	.	jg13588
derer1.05_1	AUGUSTUS	start_codon	11852308	11852310	.	-	0	transcript_id "file_1_file_1_jg13588.t1"; gene_id "file_1_file_1_jg13588";
derer1.05_4	GeneMark.hmm	start_codon	10732847	10732849	.	+	0	gene_id "file_1_file_2_12721_g"; transcript_id "file_1_file_2_12721_t"; count "file_1_file_2_1_1";
derer1.05_4	GeneMark.hmm	CDS	10732847	10732990	.	+	0	gene_id "file_1_file_2_12721_g"; transcript_id "file_1_file_2_12721_t"; evidence "file_1_file_2_0_1"; cds_type "file_1_file_2_Initial"; count "file_1_file_2_1_3"; anchored "file_1_file_2_1_1";
derer1.05_4	GeneMark.hmm	exon	10732847	10732990	0	+	.	gene_id "file_1_file_2_12721_g"; transcript_id "file_1_file_2_12721_t"; evidence "file_1_file_2_0_1"; cds_type "file_1_file_2_Initial"; count "file_1_file_2_1_3"; anchored "file_1_file_2_1_1";
derer1.05_4	GeneMark.hmm	CDS	10733112	10733210	.	+	0	gene_id "file_1_file_2_12721_g"; transcript_id "file_1_file_2_12721_t"; evidence "file_1_file_2_1_1"; cds_type "file_1_file_2_Internal"; count "file_1_file_2_2_3"; anchored "file_1_file_2_1_1";
derer1.05_4	GeneMark.hmm	exon	10733112	10733210	0	+	.	gene_id "file_1_file_2_12721_g"; transcript_id "file_1_file_2_12721_t"; evidence "file_1_file_2_1_1"; cds_type "file_1_file_2_Internal"; count "file_1_file_2_2_3"; anchored "file_1_file_2_1_1";
derer1.05_4	GeneMark.hmm	CDS	10733276	10733515	.	+	0	gene_id "file_1_file_2_12721_g"; transcript_id "file_1_file_2_12721_t"; evidence "file_1_file_2_1_0"; cds_type "file_1_file_2_Terminal"; count "file_1_file_2_3_3"; anchored "file_1_file_2_1_0";
derer1.05_4	GeneMark.hmm	exon	10733276	10733515	0	+	.	gene_id "file_1_file_2_12721_g"; transcript_id "file_1_file_2_12721_t"; evidence "file_1_file_2_1_0"; cds_type "file_1_file_2_Terminal"; count "file_1_file_2_3_3"; anchored "file_1_file_2_1_0";
derer1.05_4	GeneMark.hmm	stop_codon	10733513	10733515	.	+	0	gene_id "file_1_file_2_12721_g"; transcript_id "file_1_file_2_12721_t"; count "file_1_file_2_1_1";
derer1.05_5	AUGUSTUS	stop_codon	355228	355230	.	-	0	transcript_id "file_1_file_1_jg5172.t1"; gene_id "file_1_file_1_jg5172";
derer1.05_5	AUGUSTUS	CDS	355228	355461	1	-	0	transcript_id "file_1_file_1_jg5172.t1"; gene_id "file_1_file_1_jg5172";
derer1.05_5	AUGUSTUS	exon	355228	355461	.	-	.	transcript_id "file_1_file_1_jg5172.t1"; gene_id "file_1_file_1_jg5172";
derer1.05_5	AUGUSTUS	intron	355462	356753	.	-	.	transcript_id "file_1_file_1_jg5172.t1"; gene_id "file_1_file_1_jg5172";
derer1.05_5	AUGUSTUS	CDS	356754	357149	1	-	0	transcript_id "file_1_file_1_jg5172.t1"; gene_id "file_1_file_1_jg5172";
derer1.05_5	AUGUSTUS	exon	356754	357149	.	-	.	transcript_id "file_1_file_1_jg5172.t1"; gene_id "file_1_file_1_jg5172";
derer1.05_5	AUGUSTUS	intron	357150	357214	.	-	.	transcript_id "file_1_file_1_jg5172.t1"; gene_id "file_1_file_1_jg5172";
derer1.05_5	AUGUSTUS	CDS	357215	357806	1	-	1	transcript_id "file_1_file_1_jg5172.t1"; gene_id "file_1_file_1_jg5172";
derer1.05_5	AUGUSTUS	exon	357215	357806	.	-	.	transcript_id "file_1_file_1_jg5172.t1"; gene_id "file_1_file_1_jg5172";
derer1.05_5	AUGUSTUS	intron	357807	357927	.	-	.	transcript_id "file_1_file_1_jg5172.t1"; gene_id "file_1_file_1_jg5172";
derer1.05_5	AUGUSTUS	CDS	357928	358187	1	-	0	transcript_id "file_1_file_1_jg5172.t1"; gene_id "file_1_file_1_jg5172";
derer1.05_5	AUGUSTUS	exon	357928	358187	.	-	.	transcript_id "file_1_file_1_jg5172.t1"; gene_id "file_1_file_1_jg5172";
derer1.05_5	AUGUSTUS	intron	358188	358245	.	-	.	transcript_id "file_1_file_1_jg5172.t1"; gene_id "file_1_file_1_jg5172";
derer1.05_5	AUGUSTUS	CDS	358246	358597	1	-	1	transcript_id "file_1_file_1_jg5172.t1"; gene_id "file_1_file_1_jg5172";
derer1.05_5	AUGUSTUS	exon	358246	358597	.	-	.	transcript_id "file_1_file_1_jg5172.t1"; gene_id "file_1_file_1_jg5172";
derer1.05_5	AUGUSTUS	intron	358598	358656	.	-	.	transcript_id "file_1_file_1_jg5172.t1"; gene_id "file_1_file_1_jg5172";
derer1.05_5	AUGUSTUS	CDS	358657	358766	1	-	0	transcript_id "file_1_file_1_jg5172.t1"; gene_id "file_1_file_1_jg5172";
derer1.05_5	AUGUSTUS	exon	358657	358766	.	-	.	transcript_id "file_1_file_1_jg5172.t1"; gene_id "file_1_file_1_jg5172";
derer1.05_5	AUGUSTUS	intron	358767	358821	.	-	.	transcript_id "file_1_file_1_jg5172.t1"; gene_id "file_1_file_1_jg5172";
derer1.05_5	AUGUSTUS	CDS	358822	358933	1	-	1	transcript_id "file_1_file_1_jg5172.t1"; gene_id "file_1_file_1_jg5172";
derer1.05_5	AUGUSTUS	exon	358822	358933	.	-	.	transcript_id "file_1_file_1_jg5172.t1"; gene_id "file_1_file_1_jg5172";
derer1.05_5	AUGUSTUS	intron	358934	359004	.	-	.	transcript_id "file_1_file_1_jg5172.t1"; gene_id "file_1_file_1_jg5172";
derer1.05_5	AUGUSTUS	CDS	359005	359313	1	-	1	transcript_id "file_1_file_1_jg5172.t1"; gene_id "file_1_file_1_jg5172";
derer1.05_5	AUGUSTUS	exon	359005	359313	.	-	.	transcript_id "file_1_file_1_jg5172.t1"; gene_id "file_1_file_1_jg5172";
derer1.05_5	AUGUSTUS	intron	359314	359374	.	-	.	transcript_id "file_1_file_1_jg5172.t1"; gene_id "file_1_file_1_jg5172";
derer1.05_5	AUGUSTUS	CDS	359375	359525	1	-	2	transcript_id "file_1_file_1_jg5172.t1"; gene_id "file_1_file_1_jg5172";
derer1.05_5	AUGUSTUS	exon	359375	359525	.	-	.	transcript_id "file_1_file_1_jg5172.t1"; gene_id "file_1_file_1_jg5172";
derer1.05_5	AUGUSTUS	intron	359526	359587	.	-	.	transcript_id "file_1_file_1_jg5172.t1"; gene_id "file_1_file_1_jg5172";
derer1.05_5	AUGUSTUS	CDS	359588	359741	1	-	0	transcript_id "file_1_file_1_jg5172.t1"; gene_id "file_1_file_1_jg5172";
derer1.05_5	AUGUSTUS	exon	359588	359741	.	-	.	transcript_id "file_1_file_1_jg5172.t1"; gene_id "file_1_file_1_jg5172";
derer1.05_5	AUGUSTUS	intron	359742	359811	.	-	.	transcript_id "file_1_file_1_jg5172.t1"; gene_id "file_1_file_1_jg5172";
derer1.05_5	AUGUSTUS	CDS	359812	360127	1	-	1	transcript_id "file_1_file_1_jg5172.t1"; gene_id "file_1_file_1_jg5172";
derer1.05_5	AUGUSTUS	exon	359812	360127	.	-	.	transcript_id "file_1_file_1_jg5172.t1"; gene_id "file_1_file_1_jg5172";
derer1.05_5	AUGUSTUS	intron	360128	360196	.	-	.	transcript_id "file_1_file_1_jg5172.t1"; gene_id "file_1_file_1_jg5172";
derer1.05_5	AUGUSTUS	CDS	360197	360602	1	-	2	transcript_id "file_1_file_1_jg5172.t1"; gene_id "file_1_file_1_jg5172";
derer1.05_5	AUGUSTUS	exon	360197	360602	.	-	.	transcript_id "file_1_file_1_jg5172.t1"; gene_id "file_1_file_1_jg5172";
derer1.05_5	AUGUSTUS	intron	360603	360660	.	-	.	transcript_id "file_1_file_1_jg5172.t1"; gene_id "file_1_file_1_jg5172";
derer1.05_5	AUGUSTUS	CDS	360661	362026	1	-	0	transcript_id "file_1_file_1_jg5172.t1"; gene_id "file_1_file_1_jg5172";
derer1.05_5	AUGUSTUS	exon	360661	362026	.	-	.	transcript_id "file_1_file_1_jg5172.t1"; gene_id "file_1_file_1_jg5172";
derer1.05_5	AUGUSTUS	intron	362027	362117	.	-	.	transcript_id "file_1_file_1_jg5172.t1"; gene_id "file_1_file_1_jg5172";
derer1.05_5	AUGUSTUS	CDS	362118	364031	1	-	0	transcript_id "file_1_file_1_jg5172.t1"; gene_id "file_1_file_1_jg5172";
derer1.05_5	AUGUSTUS	exon	362118	364031	.	-	.	transcript_id "file_1_file_1_jg5172.t1"; gene_id "file_1_file_1_jg5172";
derer1.05_5	AUGUSTUS	intron	364032	364132	.	-	.	transcript_id "file_1_file_1_jg5172.t1"; gene_id "file_1_file_1_jg5172";
derer1.05_5	AUGUSTUS	CDS	364133	365346	1	-	2	transcript_id "file_1_file_1_jg5172.t1"; gene_id "file_1_file_1_jg5172";
derer1.05_5	AUGUSTUS	exon	364133	365346	.	-	.	transcript_id "file_1_file_1_jg5172.t1"; gene_id "file_1_file_1_jg5172";
derer1.05_5	AUGUSTUS	intron	365347	365400	.	-	.	transcript_id "file_1_file_1_jg5172.t1"; gene_id "file_1_file_1_jg5172";
derer1.05_5	AUGUSTUS	CDS	365401	365549	1	-	1	transcript_id "file_1_file_1_jg5172.t1"; gene_id "file_1_file_1_jg5172";
derer1.05_5	AUGUSTUS	exon	365401	365549	.	-	.	transcript_id "file_1_file_1_jg5172.t1"; gene_id "file_1_file_1_jg5172";
derer1.05_5	AUGUSTUS	intron	365550	366251	.	-	.	transcript_id "file_1_file_1_jg5172.t1"; gene_id "file_1_file_1_jg5172";
derer1.05_5	AUGUSTUS	transcript	355228	366544	.	-	.	transcript_id "file_1_file_1_jg5172.t1"; gene_id "file_1_file_1_jg5172"
derer1.05_5	AUGUSTUS	gene	355228	366544	.	-	.	jg5172
derer1.05_5	AUGUSTUS	CDS	366252	366544	1	-	0	transcript_id "file_1_file_1_jg5172.t1"; gene_id "file_1_file_1_jg5172";
derer1.05_5	AUGUSTUS	exon	366252	366544	.	-	.	transcript_id "file_1_file_1_jg5172.t1"; gene_id "file_1_file_1_jg5172";
derer1.05_5	AUGUSTUS	start_codon	366542	366544	.	-	0	transcript_id "file_1_file_1_jg5172.t1"; gene_id "file_1_file_1_jg5172";
derer1.05_4	AUGUSTUS	stop_codon	10021345	10021347	.	-	0	transcript_id "file_1_file_1_jg4086.t1"; gene_id "file_1_file_1_jg4086";
derer1.05_4	AUGUSTUS	CDS	10021345	10021805	1	-	2	transcript_id "file_1_file_1_jg4086.t1"; gene_id "file_1_file_1_jg4086";
derer1.05_4	AUGUSTUS	exon	10021345	10021805	.	-	.	transcript_id "file_1_file_1_jg4086.t1"; gene_id "file_1_file_1_jg4086";
derer1.05_4	AUGUSTUS	intron	10021806	10021861	.	-	.	transcript_id "file_1_file_1_jg4086.t1"; gene_id "file_1_file_1_jg4086";
derer1.05_4	AUGUSTUS	CDS	10021862	10022322	1	-	1	transcript_id "file_1_file_1_jg4086.t1"; gene_id "file_1_file_1_jg4086";
derer1.05_4	AUGUSTUS	exon	10021862	10022322	.	-	.	transcript_id "file_1_file_1_jg4086.t1"; gene_id "file_1_file_1_jg4086";
derer1.05_4	AUGUSTUS	intron	10022323	10022411	.	-	.	transcript_id "file_1_file_1_jg4086.t1"; gene_id "file_1_file_1_jg4086";
derer1.05_4	AUGUSTUS	CDS	10022412	10023085	0.84	-	0	transcript_id "file_1_file_1_jg4086.t1"; gene_id "file_1_file_1_jg4086";
derer1.05_4	AUGUSTUS	exon	10022412	10023085	.	-	.	transcript_id "file_1_file_1_jg4086.t1"; gene_id "file_1_file_1_jg4086";
derer1.05_4	AUGUSTUS	intron	10023086	10023141	.	-	.	transcript_id "file_1_file_1_jg4086.t1"; gene_id "file_1_file_1_jg4086";
derer1.05_4	AUGUSTUS	transcript	10021345	10023156	.	-	.	transcript_id "file_1_file_1_jg4086.t1"; gene_id "file_1_file_1_jg4086"
derer1.05_4	AUGUSTUS	gene	10021345	10023156	.	-	.	jg4086
derer1.05_4	AUGUSTUS	CDS	10023142	10023156	1	-	0	transcript_id "file_1_file_1_jg4086.t1"; gene_id "file_1_file_1_jg4086";
derer1.05_4	AUGUSTUS	exon	10023142	10023156	.	-	.	transcript_id "file_1_file_1_jg4086.t1"; gene_id "file_1_file_1_jg4086";
derer1.05_4	AUGUSTUS	start_codon	10023154	10023156	.	-	0	transcript_id "file_1_file_1_jg4086.t1"; gene_id "file_1_file_1_jg4086";
derer1.05_4	AUGUSTUS	start_codon	4692971	4692973	.	+	0	transcript_id "file_1_file_1_jg3467.t1"; gene_id "file_1_file_1_jg3467";
derer1.05_4	AUGUSTUS	CDS	4692971	4693091	1	+	0	transcript_id "file_1_file_1_jg3467.t1"; gene_id "file_1_file_1_jg3467";
derer1.05_4	AUGUSTUS	exon	4692971	4693091	.	+	.	transcript_id "file_1_file_1_jg3467.t1"; gene_id "file_1_file_1_jg3467";
derer1.05_4	AUGUSTUS	intron	4693092	4693146	.	+	.	transcript_id "file_1_file_1_jg3467.t1"; gene_id "file_1_file_1_jg3467";
derer1.05_4	AUGUSTUS	CDS	4693147	4693796	1	+	2	transcript_id "file_1_file_1_jg3467.t1"; gene_id "file_1_file_1_jg3467";
derer1.05_4	AUGUSTUS	exon	4693147	4693796	.	+	.	transcript_id "file_1_file_1_jg3467.t1"; gene_id "file_1_file_1_jg3467";
derer1.05_4	AUGUSTUS	intron	4693797	4693848	.	+	.	transcript_id "file_1_file_1_jg3467.t1"; gene_id "file_1_file_1_jg3467";
derer1.05_4	AUGUSTUS	transcript	4692971	4694043	.	+	.	transcript_id "file_1_file_1_jg3467.t1"; gene_id "file_1_file_1_jg3467"
derer1.05_4	AUGUSTUS	gene	4692971	4694043	.	+	.	jg3467
derer1.05_4	AUGUSTUS	CDS	4693849	4694043	1	+	0	transcript_id "file_1_file_1_jg3467.t1"; gene_id "file_1_file_1_jg3467";
derer1.05_4	AUGUSTUS	exon	4693849	4694043	.	+	.	transcript_id "file_1_file_1_jg3467.t1"; gene_id "file_1_file_1_jg3467";
derer1.05_4	AUGUSTUS	stop_codon	4694041	4694043	.	+	0	transcript_id "file_1_file_1_jg3467.t1"; gene_id "file_1_file_1_jg3467";
derer1.05_0	AUGUSTUS	start_codon	2792724	2792726	.	+	0	transcript_id "file_1_file_1_jg8964.t1"; gene_id "file_1_file_1_jg8964";
derer1.05_0	AUGUSTUS	CDS	2792724	2792754	1	+	0	transcript_id "file_1_file_1_jg8964.t1"; gene_id "file_1_file_1_jg8964";
derer1.05_0	AUGUSTUS	exon	2792724	2792754	.	+	.	transcript_id "file_1_file_1_jg8964.t1"; gene_id "file_1_file_1_jg8964";
derer1.05_0	AUGUSTUS	intron	2792755	2792931	.	+	.	transcript_id "file_1_file_1_jg8964.t1"; gene_id "file_1_file_1_jg8964";
derer1.05_0	AUGUSTUS	CDS	2792932	2793016	1	+	2	transcript_id "file_1_file_1_jg8964.t1"; gene_id "file_1_file_1_jg8964";
derer1.05_0	AUGUSTUS	exon	2792932	2793016	.	+	.	transcript_id "file_1_file_1_jg8964.t1"; gene_id "file_1_file_1_jg8964";
derer1.05_0	AUGUSTUS	intron	2793017	2793071	.	+	.	transcript_id "file_1_file_1_jg8964.t1"; gene_id "file_1_file_1_jg8964";
derer1.05_0	AUGUSTUS	CDS	2793072	2793336	1	+	1	transcript_id "file_1_file_1_jg8964.t1"; gene_id "file_1_file_1_jg8964";
derer1.05_0	AUGUSTUS	exon	2793072	2793336	.	+	.	transcript_id "file_1_file_1_jg8964.t1"; gene_id "file_1_file_1_jg8964";
derer1.05_0	AUGUSTUS	intron	2793337	2793776	.	+	.	transcript_id "file_1_file_1_jg8964.t1"; gene_id "file_1_file_1_jg8964";
derer1.05_0	AUGUSTUS	CDS	2793777	2794151	1	+	0	transcript_id "file_1_file_1_jg8964.t1"; gene_id "file_1_file_1_jg8964";
derer1.05_0	AUGUSTUS	exon	2793777	2794151	.	+	.	transcript_id "file_1_file_1_jg8964.t1"; gene_id "file_1_file_1_jg8964";
derer1.05_0	AUGUSTUS	intron	2794152	2794250	.	+	.	transcript_id "file_1_file_1_jg8964.t1"; gene_id "file_1_file_1_jg8964";
derer1.05_0	AUGUSTUS	transcript	2792724	2795783	.	+	.	transcript_id "file_1_file_1_jg8964.t1"; gene_id "file_1_file_1_jg8964"
derer1.05_0	AUGUSTUS	gene	2792724	2795783	.	+	.	jg8964
derer1.05_0	AUGUSTUS	CDS	2794251	2795783	1	+	0	transcript_id "file_1_file_1_jg8964.t1"; gene_id "file_1_file_1_jg8964";
derer1.05_0	AUGUSTUS	exon	2794251	2795783	.	+	.	transcript_id "file_1_file_1_jg8964.t1"; gene_id "file_1_file_1_jg8964";
derer1.05_0	AUGUSTUS	stop_codon	2795781	2795783	.	+	0	transcript_id "file_1_file_1_jg8964.t1"; gene_id "file_1_file_1_jg8964";
derer1.05_4	AUGUSTUS	start_codon	4487627	4487629	.	+	0	transcript_id "file_1_file_1_jg3433.t1"; gene_id "file_1_file_1_jg3433";
derer1.05_4	AUGUSTUS	CDS	4487627	4487666	0.75	+	0	transcript_id "file_1_file_1_jg3433.t1"; gene_id "file_1_file_1_jg3433";
derer1.05_4	AUGUSTUS	exon	4487627	4487666	.	+	.	transcript_id "file_1_file_1_jg3433.t1"; gene_id "file_1_file_1_jg3433";
derer1.05_4	AUGUSTUS	intron	4487667	4487812	.	+	.	transcript_id "file_1_file_1_jg3433.t1"; gene_id "file_1_file_1_jg3433";
derer1.05_4	AUGUSTUS	CDS	4487813	4488012	1	+	2	transcript_id "file_1_file_1_jg3433.t1"; gene_id "file_1_file_1_jg3433";
derer1.05_4	AUGUSTUS	exon	4487813	4488012	.	+	.	transcript_id "file_1_file_1_jg3433.t1"; gene_id "file_1_file_1_jg3433";
derer1.05_4	AUGUSTUS	intron	4488013	4488339	.	+	.	transcript_id "file_1_file_1_jg3433.t1"; gene_id "file_1_file_1_jg3433";
derer1.05_4	AUGUSTUS	transcript	4487627	4488552	.	+	.	transcript_id "file_1_file_1_jg3433.t1"; gene_id "file_1_file_1_jg3433"
derer1.05_4	AUGUSTUS	gene	4487627	4488552	.	+	.	jg3433
derer1.05_4	AUGUSTUS	CDS	4488340	4488552	1	+	0	transcript_id "file_1_file_1_jg3433.t1"; gene_id "file_1_file_1_jg3433";
derer1.05_4	AUGUSTUS	exon	4488340	4488552	.	+	.	transcript_id "file_1_file_1_jg3433.t1"; gene_id "file_1_file_1_jg3433";
derer1.05_4	AUGUSTUS	stop_codon	4488550	4488552	.	+	0	transcript_id "file_1_file_1_jg3433.t1"; gene_id "file_1_file_1_jg3433";
derer1.05_1	AUGUSTUS	start_codon	9327997	9327999	.	+	0	transcript_id "file_1_file_1_jg13274.t2"; gene_id "file_1_file_1_jg13274";
derer1.05_1	AUGUSTUS	CDS	9327997	9328087	0.97	+	0	transcript_id "file_1_file_1_jg13274.t2"; gene_id "file_1_file_1_jg13274";
derer1.05_1	AUGUSTUS	exon	9327997	9328087	.	+	.	transcript_id "file_1_file_1_jg13274.t2"; gene_id "file_1_file_1_jg13274";
derer1.05_1	AUGUSTUS	intron	9328088	9328329	.	+	.	transcript_id "file_1_file_1_jg13274.t2"; gene_id "file_1_file_1_jg13274";
derer1.05_1	AUGUSTUS	CDS	9328330	9328551	1	+	2	transcript_id "file_1_file_1_jg13274.t2"; gene_id "file_1_file_1_jg13274";
derer1.05_1	AUGUSTUS	exon	9328330	9328551	.	+	.	transcript_id "file_1_file_1_jg13274.t2"; gene_id "file_1_file_1_jg13274";
derer1.05_1	AUGUSTUS	intron	9328552	9328603	.	+	.	transcript_id "file_1_file_1_jg13274.t2"; gene_id "file_1_file_1_jg13274";
derer1.05_1	AUGUSTUS	CDS	9328604	9328839	1	+	2	transcript_id "file_1_file_1_jg13274.t2"; gene_id "file_1_file_1_jg13274";
derer1.05_1	AUGUSTUS	exon	9328604	9328839	.	+	.	transcript_id "file_1_file_1_jg13274.t2"; gene_id "file_1_file_1_jg13274";
derer1.05_1	AUGUSTUS	intron	9328840	9329160	.	+	.	transcript_id "file_1_file_1_jg13274.t2"; gene_id "file_1_file_1_jg13274";
derer1.05_1	AUGUSTUS	CDS	9329161	9329367	1	+	0	transcript_id "file_1_file_1_jg13274.t2"; gene_id "file_1_file_1_jg13274";
derer1.05_1	AUGUSTUS	exon	9329161	9329367	.	+	.	transcript_id "file_1_file_1_jg13274.t2"; gene_id "file_1_file_1_jg13274";
derer1.05_1	AUGUSTUS	intron	9329368	9329426	.	+	.	transcript_id "file_1_file_1_jg13274.t2"; gene_id "file_1_file_1_jg13274";
derer1.05_1	AUGUSTUS	transcript	9327997	9329570	.	+	.	transcript_id "file_1_file_1_jg13274.t2"; gene_id "file_1_file_1_jg13274"
derer1.05_1	AUGUSTUS	CDS	9329427	9329570	1	+	0	transcript_id "file_1_file_1_jg13274.t2"; gene_id "file_1_file_1_jg13274";
derer1.05_1	AUGUSTUS	exon	9329427	9329570	.	+	.	transcript_id "file_1_file_1_jg13274.t2"; gene_id "file_1_file_1_jg13274";
derer1.05_1	AUGUSTUS	stop_codon	9329568	9329570	.	+	0	transcript_id "file_1_file_1_jg13274.t2"; gene_id "file_1_file_1_jg13274";
derer1.05_3	AUGUSTUS	stop_codon	16217737	16217739	.	-	0	transcript_id "file_1_file_1_jg8388.t1"; gene_id "file_1_file_1_jg8388";
derer1.05_3	AUGUSTUS	CDS	16217737	16217949	1	-	0	transcript_id "file_1_file_1_jg8388.t1"; gene_id "file_1_file_1_jg8388";
derer1.05_3	AUGUSTUS	exon	16217737	16217949	.	-	.	transcript_id "file_1_file_1_jg8388.t1"; gene_id "file_1_file_1_jg8388";
derer1.05_3	AUGUSTUS	intron	16217950	16218010	.	-	.	transcript_id "file_1_file_1_jg8388.t1"; gene_id "file_1_file_1_jg8388";
derer1.05_3	AUGUSTUS	transcript	16217737	16218070	.	-	.	transcript_id "file_1_file_1_jg8388.t1"; gene_id "file_1_file_1_jg8388"
derer1.05_3	AUGUSTUS	gene	16217737	16218070	.	-	.	jg8388
derer1.05_3	AUGUSTUS	CDS	16218011	16218070	1	-	0	transcript_id "file_1_file_1_jg8388.t1"; gene_id "file_1_file_1_jg8388";
derer1.05_3	AUGUSTUS	exon	16218011	16218070	.	-	.	transcript_id "file_1_file_1_jg8388.t1"; gene_id "file_1_file_1_jg8388";
derer1.05_3	AUGUSTUS	start_codon	16218068	16218070	.	-	0	transcript_id "file_1_file_1_jg8388.t1"; gene_id "file_1_file_1_jg8388";
derer1.05_4	AUGUSTUS	stop_codon	9214730	9214732	.	-	0	transcript_id "file_1_file_1_jg3995.t1"; gene_id "file_1_file_1_jg3995";
derer1.05_4	AUGUSTUS	CDS	9214730	9214985	1	-	1	transcript_id "file_1_file_1_jg3995.t1"; gene_id "file_1_file_1_jg3995";
derer1.05_4	AUGUSTUS	exon	9214730	9214985	.	-	.	transcript_id "file_1_file_1_jg3995.t1"; gene_id "file_1_file_1_jg3995";
derer1.05_4	AUGUSTUS	intron	9214986	9215050	.	-	.	transcript_id "file_1_file_1_jg3995.t1"; gene_id "file_1_file_1_jg3995";
derer1.05_4	AUGUSTUS	CDS	9215051	9215743	1	-	1	transcript_id "file_1_file_1_jg3995.t1"; gene_id "file_1_file_1_jg3995";
derer1.05_4	AUGUSTUS	exon	9215051	9215743	.	-	.	transcript_id "file_1_file_1_jg3995.t1"; gene_id "file_1_file_1_jg3995";
derer1.05_4	AUGUSTUS	intron	9215744	9215804	.	-	.	transcript_id "file_1_file_1_jg3995.t1"; gene_id "file_1_file_1_jg3995";
derer1.05_4	AUGUSTUS	CDS	9215805	9215991	1	-	2	transcript_id "file_1_file_1_jg3995.t1"; gene_id "file_1_file_1_jg3995";
derer1.05_4	AUGUSTUS	exon	9215805	9215991	.	-	.	transcript_id "file_1_file_1_jg3995.t1"; gene_id "file_1_file_1_jg3995";
derer1.05_4	AUGUSTUS	intron	9215992	9216483	.	-	.	transcript_id "file_1_file_1_jg3995.t1"; gene_id "file_1_file_1_jg3995";
derer1.05_4	AUGUSTUS	transcript	9214730	9216646	.	-	.	transcript_id "file_1_file_1_jg3995.t1"; gene_id "file_1_file_1_jg3995"
derer1.05_4	AUGUSTUS	gene	9214730	9216646	.	-	.	jg3995
derer1.05_4	AUGUSTUS	CDS	9216484	9216646	1	-	0	transcript_id "file_1_file_1_jg3995.t1"; gene_id "file_1_file_1_jg3995";
derer1.05_4	AUGUSTUS	exon	9216484	9216646	.	-	.	transcript_id "file_1_file_1_jg3995.t1"; gene_id "file_1_file_1_jg3995";
derer1.05_4	AUGUSTUS	start_codon	9216644	9216646	.	-	0	transcript_id "file_1_file_1_jg3995.t1"; gene_id "file_1_file_1_jg3995";
derer1.05_4	AUGUSTUS	start_codon	6578274	6578276	.	+	0	transcript_id "file_1_file_1_jg3682.t1"; gene_id "file_1_file_1_jg3682";
derer1.05_4	AUGUSTUS	CDS	6578274	6579311	1	+	0	transcript_id "file_1_file_1_jg3682.t1"; gene_id "file_1_file_1_jg3682";
derer1.05_4	AUGUSTUS	exon	6578274	6579311	.	+	.	transcript_id "file_1_file_1_jg3682.t1"; gene_id "file_1_file_1_jg3682";
derer1.05_4	AUGUSTUS	transcript	6578274	6579311	.	+	.	transcript_id "file_1_file_1_jg3682.t1"; gene_id "file_1_file_1_jg3682"
derer1.05_4	AUGUSTUS	gene	6578274	6579311	.	+	.	jg3682
derer1.05_4	AUGUSTUS	stop_codon	6579309	6579311	.	+	0	transcript_id "file_1_file_1_jg3682.t1"; gene_id "file_1_file_1_jg3682";
derer1.05_5	AUGUSTUS	stop_codon	415649	415651	.	-	0	transcript_id "file_1_file_1_jg5189.t1"; gene_id "file_1_file_1_jg5189";
derer1.05_5	AUGUSTUS	CDS	415649	417225	0.97	-	2	transcript_id "file_1_file_1_jg5189.t1"; gene_id "file_1_file_1_jg5189";
derer1.05_5	AUGUSTUS	exon	415649	417225	.	-	.	transcript_id "file_1_file_1_jg5189.t1"; gene_id "file_1_file_1_jg5189";
derer1.05_5	AUGUSTUS	intron	417226	418786	.	-	.	transcript_id "file_1_file_1_jg5189.t1"; gene_id "file_1_file_1_jg5189";
derer1.05_5	AUGUSTUS	transcript	415649	418802	.	-	.	transcript_id "file_1_file_1_jg5189.t1"; gene_id "file_1_file_1_jg5189"
derer1.05_5	AUGUSTUS	gene	415649	418802	.	-	.	jg5189
derer1.05_5	AUGUSTUS	CDS	418787	418802	0.73	-	0	transcript_id "file_1_file_1_jg5189.t1"; gene_id "file_1_file_1_jg5189";
derer1.05_5	AUGUSTUS	exon	418787	418802	.	-	.	transcript_id "file_1_file_1_jg5189.t1"; gene_id "file_1_file_1_jg5189";
derer1.05_5	AUGUSTUS	start_codon	418800	418802	.	-	0	transcript_id "file_1_file_1_jg5189.t1"; gene_id "file_1_file_1_jg5189";
derer1.05_4	AUGUSTUS	start_codon	12464944	12464946	.	+	0	transcript_id "file_1_file_1_jg4403.t1"; gene_id "file_1_file_1_jg4403";
derer1.05_4	AUGUSTUS	CDS	12464944	12464983	0.91	+	0	transcript_id "file_1_file_1_jg4403.t1"; gene_id "file_1_file_1_jg4403";
derer1.05_4	AUGUSTUS	exon	12464944	12464983	.	+	.	transcript_id "file_1_file_1_jg4403.t1"; gene_id "file_1_file_1_jg4403";
derer1.05_4	AUGUSTUS	intron	12464984	12466560	.	+	.	transcript_id "file_1_file_1_jg4403.t1"; gene_id "file_1_file_1_jg4403";
derer1.05_4	AUGUSTUS	CDS	12466561	12466723	1	+	2	transcript_id "file_1_file_1_jg4403.t1"; gene_id "file_1_file_1_jg4403";
derer1.05_4	AUGUSTUS	exon	12466561	12466723	.	+	.	transcript_id "file_1_file_1_jg4403.t1"; gene_id "file_1_file_1_jg4403";
derer1.05_4	AUGUSTUS	intron	12466724	12466796	.	+	.	transcript_id "file_1_file_1_jg4403.t1"; gene_id "file_1_file_1_jg4403";
derer1.05_4	AUGUSTUS	transcript	12464944	12466800	.	+	.	transcript_id "file_1_file_1_jg4403.t1"; gene_id "file_1_file_1_jg4403"
derer1.05_4	AUGUSTUS	gene	12464944	12466800	.	+	.	jg4403
derer1.05_4	AUGUSTUS	CDS	12466797	12466800	1	+	1	transcript_id "file_1_file_1_jg4403.t1"; gene_id "file_1_file_1_jg4403";
derer1.05_4	AUGUSTUS	exon	12466797	12466800	.	+	.	transcript_id "file_1_file_1_jg4403.t1"; gene_id "file_1_file_1_jg4403";
derer1.05_4	AUGUSTUS	stop_codon	12466798	12466800	.	+	0	transcript_id "file_1_file_1_jg4403.t1"; gene_id "file_1_file_1_jg4403";
derer1.05_1	AUGUSTUS	stop_codon	20893663	20893665	.	-	0	transcript_id "file_1_file_1_jg14690.t1"; gene_id "file_1_file_1_jg14690";
derer1.05_1	AUGUSTUS	CDS	20893663	20893857	1	-	0	transcript_id "file_1_file_1_jg14690.t1"; gene_id "file_1_file_1_jg14690";
derer1.05_1	AUGUSTUS	exon	20893663	20893857	.	-	.	transcript_id "file_1_file_1_jg14690.t1"; gene_id "file_1_file_1_jg14690";
derer1.05_1	AUGUSTUS	intron	20893858	20894008	.	-	.	transcript_id "file_1_file_1_jg14690.t1"; gene_id "file_1_file_1_jg14690";
derer1.05_1	AUGUSTUS	CDS	20894009	20894110	1	-	0	transcript_id "file_1_file_1_jg14690.t1"; gene_id "file_1_file_1_jg14690";
derer1.05_1	AUGUSTUS	exon	20894009	20894110	.	-	.	transcript_id "file_1_file_1_jg14690.t1"; gene_id "file_1_file_1_jg14690";
derer1.05_1	AUGUSTUS	intron	20894111	20894171	.	-	.	transcript_id "file_1_file_1_jg14690.t1"; gene_id "file_1_file_1_jg14690";
derer1.05_1	AUGUSTUS	transcript	20893663	20894249	.	-	.	transcript_id "file_1_file_1_jg14690.t1"; gene_id "file_1_file_1_jg14690"
derer1.05_1	AUGUSTUS	gene	20893663	20894249	.	-	.	jg14690
derer1.05_1	AUGUSTUS	CDS	20894172	20894249	1	-	0	transcript_id "file_1_file_1_jg14690.t1"; gene_id "file_1_file_1_jg14690";
derer1.05_1	AUGUSTUS	exon	20894172	20894249	.	-	.	transcript_id "file_1_file_1_jg14690.t1"; gene_id "file_1_file_1_jg14690";
derer1.05_1	AUGUSTUS	start_codon	20894247	20894249	.	-	0	transcript_id "file_1_file_1_jg14690.t1"; gene_id "file_1_file_1_jg14690";
derer1.05_4	AUGUSTUS	start_codon	15100415	15100417	.	+	0	transcript_id "file_1_file_1_jg4775.t1"; gene_id "file_1_file_1_jg4775";
derer1.05_4	AUGUSTUS	CDS	15100415	15100438	1	+	0	transcript_id "file_1_file_1_jg4775.t1"; gene_id "file_1_file_1_jg4775";
derer1.05_4	AUGUSTUS	exon	15100415	15100438	.	+	.	transcript_id "file_1_file_1_jg4775.t1"; gene_id "file_1_file_1_jg4775";
derer1.05_4	AUGUSTUS	intron	15100439	15102314	.	+	.	transcript_id "file_1_file_1_jg4775.t1"; gene_id "file_1_file_1_jg4775";
derer1.05_4	AUGUSTUS	CDS	15102315	15102972	1	+	0	transcript_id "file_1_file_1_jg4775.t1"; gene_id "file_1_file_1_jg4775";
derer1.05_4	AUGUSTUS	exon	15102315	15102972	.	+	.	transcript_id "file_1_file_1_jg4775.t1"; gene_id "file_1_file_1_jg4775";
derer1.05_4	AUGUSTUS	intron	15102973	15103188	.	+	.	transcript_id "file_1_file_1_jg4775.t1"; gene_id "file_1_file_1_jg4775";
derer1.05_4	AUGUSTUS	transcript	15100415	15103373	.	+	.	transcript_id "file_1_file_1_jg4775.t1"; gene_id "file_1_file_1_jg4775"
derer1.05_4	AUGUSTUS	gene	15100415	15103373	.	+	.	jg4775
derer1.05_4	AUGUSTUS	CDS	15103189	15103373	1	+	2	transcript_id "file_1_file_1_jg4775.t1"; gene_id "file_1_file_1_jg4775";
derer1.05_4	AUGUSTUS	exon	15103189	15103373	.	+	.	transcript_id "file_1_file_1_jg4775.t1"; gene_id "file_1_file_1_jg4775";
derer1.05_4	AUGUSTUS	stop_codon	15103371	15103373	.	+	0	transcript_id "file_1_file_1_jg4775.t1"; gene_id "file_1_file_1_jg4775";
derer1.05_4	AUGUSTUS	start_codon	8252031	8252033	.	+	0	transcript_id "file_1_file_1_jg3891.t1"; gene_id "file_1_file_1_jg3891";
derer1.05_4	AUGUSTUS	CDS	8252031	8252063	1	+	0	transcript_id "file_1_file_1_jg3891.t1"; gene_id "file_1_file_1_jg3891";
derer1.05_4	AUGUSTUS	exon	8252031	8252063	.	+	.	transcript_id "file_1_file_1_jg3891.t1"; gene_id "file_1_file_1_jg3891";
derer1.05_4	AUGUSTUS	intron	8252064	8252169	.	+	.	transcript_id "file_1_file_1_jg3891.t1"; gene_id "file_1_file_1_jg3891";
derer1.05_4	AUGUSTUS	CDS	8252170	8252236	1	+	0	transcript_id "file_1_file_1_jg3891.t1"; gene_id "file_1_file_1_jg3891";
derer1.05_4	AUGUSTUS	exon	8252170	8252236	.	+	.	transcript_id "file_1_file_1_jg3891.t1"; gene_id "file_1_file_1_jg3891";
derer1.05_4	AUGUSTUS	intron	8252237	8252409	.	+	.	transcript_id "file_1_file_1_jg3891.t1"; gene_id "file_1_file_1_jg3891";
derer1.05_4	AUGUSTUS	CDS	8252410	8252551	1	+	2	transcript_id "file_1_file_1_jg3891.t1"; gene_id "file_1_file_1_jg3891";
derer1.05_4	AUGUSTUS	exon	8252410	8252551	.	+	.	transcript_id "file_1_file_1_jg3891.t1"; gene_id "file_1_file_1_jg3891";
derer1.05_4	AUGUSTUS	intron	8252552	8252609	.	+	.	transcript_id "file_1_file_1_jg3891.t1"; gene_id "file_1_file_1_jg3891";
derer1.05_4	AUGUSTUS	transcript	8252031	8253072	.	+	.	transcript_id "file_1_file_1_jg3891.t1"; gene_id "file_1_file_1_jg3891"
derer1.05_4	AUGUSTUS	gene	8252031	8253072	.	+	.	jg3891
derer1.05_4	AUGUSTUS	CDS	8252610	8253072	1	+	1	transcript_id "file_1_file_1_jg3891.t1"; gene_id "file_1_file_1_jg3891";
derer1.05_4	AUGUSTUS	exon	8252610	8253072	.	+	.	transcript_id "file_1_file_1_jg3891.t1"; gene_id "file_1_file_1_jg3891";
derer1.05_4	AUGUSTUS	stop_codon	8253070	8253072	.	+	0	transcript_id "file_1_file_1_jg3891.t1"; gene_id "file_1_file_1_jg3891";
derer1.05_0	GeneMark.hmm	stop_codon	19081042	19081044	.	-	0	gene_id "file_1_file_2_2559_g"; transcript_id "file_1_file_2_2559_t"; count "file_1_file_2_1_1";
derer1.05_0	GeneMark.hmm	CDS	19081042	19081139	.	-	2	gene_id "file_1_file_2_2559_g"; transcript_id "file_1_file_2_2559_t"; evidence "file_1_file_2_0_1"; cds_type "file_1_file_2_Terminal"; count "file_1_file_2_5_5"; anchored "file_1_file_2_0_1";
derer1.05_0	GeneMark.hmm	exon	19081042	19081139	0	-	.	gene_id "file_1_file_2_2559_g"; transcript_id "file_1_file_2_2559_t"; evidence "file_1_file_2_0_1"; cds_type "file_1_file_2_Terminal"; count "file_1_file_2_5_5"; anchored "file_1_file_2_0_1";
derer1.05_0	GeneMark.hmm	CDS	19081421	19081567	.	-	2	gene_id "file_1_file_2_2559_g"; transcript_id "file_1_file_2_2559_t"; evidence "file_1_file_2_1_1"; cds_type "file_1_file_2_Internal"; count "file_1_file_2_4_5"; anchored "file_1_file_2_1_1";
derer1.05_0	GeneMark.hmm	exon	19081421	19081567	0	-	.	gene_id "file_1_file_2_2559_g"; transcript_id "file_1_file_2_2559_t"; evidence "file_1_file_2_1_1"; cds_type "file_1_file_2_Internal"; count "file_1_file_2_4_5"; anchored "file_1_file_2_1_1";
derer1.05_0	GeneMark.hmm	CDS	19081621	19081862	.	-	1	gene_id "file_1_file_2_2559_g"; transcript_id "file_1_file_2_2559_t"; evidence "file_1_file_2_1_1"; cds_type "file_1_file_2_Internal"; count "file_1_file_2_3_5"; anchored "file_1_file_2_1_1";
derer1.05_0	GeneMark.hmm	exon	19081621	19081862	0	-	.	gene_id "file_1_file_2_2559_g"; transcript_id "file_1_file_2_2559_t"; evidence "file_1_file_2_1_1"; cds_type "file_1_file_2_Internal"; count "file_1_file_2_3_5"; anchored "file_1_file_2_1_1";
derer1.05_0	GeneMark.hmm	CDS	19082296	19082391	.	-	1	gene_id "file_1_file_2_2559_g"; transcript_id "file_1_file_2_2559_t"; evidence "file_1_file_2_1_1"; cds_type "file_1_file_2_Internal"; count "file_1_file_2_2_5"; anchored "file_1_file_2_1_1";
derer1.05_0	GeneMark.hmm	exon	19082296	19082391	0	-	.	gene_id "file_1_file_2_2559_g"; transcript_id "file_1_file_2_2559_t"; evidence "file_1_file_2_1_1"; cds_type "file_1_file_2_Internal"; count "file_1_file_2_2_5"; anchored "file_1_file_2_1_1";
derer1.05_0	GeneMark.hmm	CDS	19086247	19086413	.	-	0	gene_id "file_1_file_2_2559_g"; transcript_id "file_1_file_2_2559_t"; evidence "file_1_file_2_1_0"; cds_type "file_1_file_2_Initial"; count "file_1_file_2_1_5"; anchored "file_1_file_2_1_0";
derer1.05_0	GeneMark.hmm	exon	19086247	19086413	0	-	.	gene_id "file_1_file_2_2559_g"; transcript_id "file_1_file_2_2559_t"; evidence "file_1_file_2_1_0"; cds_type "file_1_file_2_Initial"; count "file_1_file_2_1_5"; anchored "file_1_file_2_1_0";
derer1.05_0	GeneMark.hmm	start_codon	19086411	19086413	.	-	0	gene_id "file_1_file_2_2559_g"; transcript_id "file_1_file_2_2559_t"; count "file_1_file_2_1_1";
derer1.05_3	AUGUSTUS	stop_codon	6076463	6076465	.	-	0	transcript_id "file_1_file_1_jg7164.t1"; gene_id "file_1_file_1_jg7164";
derer1.05_3	AUGUSTUS	CDS	6076463	6078066	1	-	2	transcript_id "file_1_file_1_jg7164.t1"; gene_id "file_1_file_1_jg7164";
derer1.05_3	AUGUSTUS	exon	6076463	6078066	.	-	.	transcript_id "file_1_file_1_jg7164.t1"; gene_id "file_1_file_1_jg7164";
derer1.05_3	AUGUSTUS	intron	6078067	6079100	.	-	.	transcript_id "file_1_file_1_jg7164.t1"; gene_id "file_1_file_1_jg7164";
derer1.05_3	AUGUSTUS	transcript	6076463	6081195	.	-	.	transcript_id "file_1_file_1_jg7164.t1"; gene_id "file_1_file_1_jg7164"
derer1.05_3	AUGUSTUS	gene	6076463	6081195	.	-	.	jg7164
derer1.05_3	AUGUSTUS	CDS	6079101	6081195	1	-	0	transcript_id "file_1_file_1_jg7164.t1"; gene_id "file_1_file_1_jg7164";
derer1.05_3	AUGUSTUS	exon	6079101	6081195	.	-	.	transcript_id "file_1_file_1_jg7164.t1"; gene_id "file_1_file_1_jg7164";
derer1.05_3	AUGUSTUS	start_codon	6081193	6081195	.	-	0	transcript_id "file_1_file_1_jg7164.t1"; gene_id "file_1_file_1_jg7164";
derer1.05_79	AUGUSTUS	stop_codon	45373	45375	.	-	0	transcript_id "file_1_file_1_jg11984.t1"; gene_id "file_1_file_1_jg11984";
derer1.05_79	AUGUSTUS	CDS	45373	45747	0.59	-	0	transcript_id "file_1_file_1_jg11984.t1"; gene_id "file_1_file_1_jg11984";
derer1.05_79	AUGUSTUS	exon	45373	45747	.	-	.	transcript_id "file_1_file_1_jg11984.t1"; gene_id "file_1_file_1_jg11984";
derer1.05_79	AUGUSTUS	transcript	45373	45747	.	-	.	transcript_id "file_1_file_1_jg11984.t1"; gene_id "file_1_file_1_jg11984"
derer1.05_79	AUGUSTUS	gene	45373	45747	.	-	.	jg11984
derer1.05_79	AUGUSTUS	start_codon	45745	45747	.	-	0	transcript_id "file_1_file_1_jg11984.t1"; gene_id "file_1_file_1_jg11984";
derer1.05_1	AUGUSTUS	stop_codon	18082879	18082881	.	-	0	transcript_id "file_1_file_1_jg14264.t1"; gene_id "file_1_file_1_jg14264";
derer1.05_1	AUGUSTUS	CDS	18082879	18082968	1	-	0	transcript_id "file_1_file_1_jg14264.t1"; gene_id "file_1_file_1_jg14264";
derer1.05_1	AUGUSTUS	exon	18082879	18082968	.	-	.	transcript_id "file_1_file_1_jg14264.t1"; gene_id "file_1_file_1_jg14264";
derer1.05_1	AUGUSTUS	intron	18082969	18083537	.	-	.	transcript_id "file_1_file_1_jg14264.t1"; gene_id "file_1_file_1_jg14264";
derer1.05_1	AUGUSTUS	transcript	18082879	18083681	.	-	.	transcript_id "file_1_file_1_jg14264.t1"; gene_id "file_1_file_1_jg14264"
derer1.05_1	AUGUSTUS	gene	18082879	18083681	.	-	.	jg14264
derer1.05_1	AUGUSTUS	CDS	18083538	18083681	1	-	0	transcript_id "file_1_file_1_jg14264.t1"; gene_id "file_1_file_1_jg14264";
derer1.05_1	AUGUSTUS	exon	18083538	18083681	.	-	.	transcript_id "file_1_file_1_jg14264.t1"; gene_id "file_1_file_1_jg14264";
derer1.05_1	AUGUSTUS	start_codon	18083679	18083681	.	-	0	transcript_id "file_1_file_1_jg14264.t1"; gene_id "file_1_file_1_jg14264";
derer1.05_0	AUGUSTUS	stop_codon	15597127	15597129	.	-	0	transcript_id "file_1_file_1_jg10555.t1"; gene_id "file_1_file_1_jg10555";
derer1.05_0	AUGUSTUS	CDS	15597127	15597197	1	-	2	transcript_id "file_1_file_1_jg10555.t1"; gene_id "file_1_file_1_jg10555";
derer1.05_0	AUGUSTUS	exon	15597127	15597197	.	-	.	transcript_id "file_1_file_1_jg10555.t1"; gene_id "file_1_file_1_jg10555";
derer1.05_0	AUGUSTUS	intron	15597198	15597265	.	-	.	transcript_id "file_1_file_1_jg10555.t1"; gene_id "file_1_file_1_jg10555";
derer1.05_0	AUGUSTUS	CDS	15597266	15597399	1	-	1	transcript_id "file_1_file_1_jg10555.t1"; gene_id "file_1_file_1_jg10555";
derer1.05_0	AUGUSTUS	exon	15597266	15597399	.	-	.	transcript_id "file_1_file_1_jg10555.t1"; gene_id "file_1_file_1_jg10555";
derer1.05_0	AUGUSTUS	intron	15597400	15597458	.	-	.	transcript_id "file_1_file_1_jg10555.t1"; gene_id "file_1_file_1_jg10555";
derer1.05_0	AUGUSTUS	CDS	15597459	15598942	1	-	0	transcript_id "file_1_file_1_jg10555.t1"; gene_id "file_1_file_1_jg10555";
derer1.05_0	AUGUSTUS	exon	15597459	15598942	.	-	.	transcript_id "file_1_file_1_jg10555.t1"; gene_id "file_1_file_1_jg10555";
derer1.05_0	AUGUSTUS	intron	15598943	15599002	.	-	.	transcript_id "file_1_file_1_jg10555.t1"; gene_id "file_1_file_1_jg10555";
derer1.05_0	AUGUSTUS	transcript	15597127	15599269	.	-	.	transcript_id "file_1_file_1_jg10555.t1"; gene_id "file_1_file_1_jg10555"
derer1.05_0	AUGUSTUS	CDS	15599003	15599269	1	-	0	transcript_id "file_1_file_1_jg10555.t1"; gene_id "file_1_file_1_jg10555";
derer1.05_0	AUGUSTUS	exon	15599003	15599269	.	-	.	transcript_id "file_1_file_1_jg10555.t1"; gene_id "file_1_file_1_jg10555";
derer1.05_0	AUGUSTUS	start_codon	15599267	15599269	.	-	0	transcript_id "file_1_file_1_jg10555.t1"; gene_id "file_1_file_1_jg10555";
derer1.05_1	AUGUSTUS	stop_codon	3975963	3975965	.	-	0	transcript_id "file_1_file_1_jg12611.t1"; gene_id "file_1_file_1_jg12611";
derer1.05_1	AUGUSTUS	CDS	3975963	3975973	1	-	2	transcript_id "file_1_file_1_jg12611.t1"; gene_id "file_1_file_1_jg12611";
derer1.05_1	AUGUSTUS	exon	3975963	3975973	.	-	.	transcript_id "file_1_file_1_jg12611.t1"; gene_id "file_1_file_1_jg12611";
derer1.05_1	AUGUSTUS	intron	3975974	3976029	.	-	.	transcript_id "file_1_file_1_jg12611.t1"; gene_id "file_1_file_1_jg12611";
derer1.05_1	AUGUSTUS	CDS	3976030	3976386	1	-	2	transcript_id "file_1_file_1_jg12611.t1"; gene_id "file_1_file_1_jg12611";
derer1.05_1	AUGUSTUS	exon	3976030	3976386	.	-	.	transcript_id "file_1_file_1_jg12611.t1"; gene_id "file_1_file_1_jg12611";
derer1.05_1	AUGUSTUS	intron	3976387	3976484	.	-	.	transcript_id "file_1_file_1_jg12611.t1"; gene_id "file_1_file_1_jg12611";
derer1.05_1	AUGUSTUS	transcript	3975963	3976728	.	-	.	transcript_id "file_1_file_1_jg12611.t1"; gene_id "file_1_file_1_jg12611"
derer1.05_1	AUGUSTUS	gene	3975963	3976728	.	-	.	jg12611
derer1.05_1	AUGUSTUS	CDS	3976485	3976728	1	-	0	transcript_id "file_1_file_1_jg12611.t1"; gene_id "file_1_file_1_jg12611";
derer1.05_1	AUGUSTUS	exon	3976485	3976728	.	-	.	transcript_id "file_1_file_1_jg12611.t1"; gene_id "file_1_file_1_jg12611";
derer1.05_1	AUGUSTUS	start_codon	3976726	3976728	.	-	0	transcript_id "file_1_file_1_jg12611.t1"; gene_id "file_1_file_1_jg12611";
derer1.05_4	AUGUSTUS	start_codon	7064894	7064896	.	+	0	transcript_id "file_1_file_1_jg3735.t1"; gene_id "file_1_file_1_jg3735";
derer1.05_4	AUGUSTUS	CDS	7064894	7065132	1	+	0	transcript_id "file_1_file_1_jg3735.t1"; gene_id "file_1_file_1_jg3735";
derer1.05_4	AUGUSTUS	exon	7064894	7065132	.	+	.	transcript_id "file_1_file_1_jg3735.t1"; gene_id "file_1_file_1_jg3735";
derer1.05_4	AUGUSTUS	intron	7065133	7070410	.	+	.	transcript_id "file_1_file_1_jg3735.t1"; gene_id "file_1_file_1_jg3735";
derer1.05_4	AUGUSTUS	CDS	7070411	7070611	1	+	1	transcript_id "file_1_file_1_jg3735.t1"; gene_id "file_1_file_1_jg3735";
derer1.05_4	AUGUSTUS	exon	7070411	7070611	.	+	.	transcript_id "file_1_file_1_jg3735.t1"; gene_id "file_1_file_1_jg3735";
derer1.05_4	AUGUSTUS	intron	7070612	7071093	.	+	.	transcript_id "file_1_file_1_jg3735.t1"; gene_id "file_1_file_1_jg3735";
derer1.05_4	AUGUSTUS	CDS	7071094	7071875	1	+	1	transcript_id "file_1_file_1_jg3735.t1"; gene_id "file_1_file_1_jg3735";
derer1.05_4	AUGUSTUS	exon	7071094	7071875	.	+	.	transcript_id "file_1_file_1_jg3735.t1"; gene_id "file_1_file_1_jg3735";
derer1.05_4	AUGUSTUS	intron	7071876	7071932	.	+	.	transcript_id "file_1_file_1_jg3735.t1"; gene_id "file_1_file_1_jg3735";
derer1.05_4	AUGUSTUS	CDS	7071933	7072446	1	+	2	transcript_id "file_1_file_1_jg3735.t1"; gene_id "file_1_file_1_jg3735";
derer1.05_4	AUGUSTUS	exon	7071933	7072446	.	+	.	transcript_id "file_1_file_1_jg3735.t1"; gene_id "file_1_file_1_jg3735";
derer1.05_4	AUGUSTUS	intron	7072447	7072503	.	+	.	transcript_id "file_1_file_1_jg3735.t1"; gene_id "file_1_file_1_jg3735";
derer1.05_4	AUGUSTUS	CDS	7072504	7075219	1	+	1	transcript_id "file_1_file_1_jg3735.t1"; gene_id "file_1_file_1_jg3735";
derer1.05_4	AUGUSTUS	exon	7072504	7075219	.	+	.	transcript_id "file_1_file_1_jg3735.t1"; gene_id "file_1_file_1_jg3735";
derer1.05_4	AUGUSTUS	intron	7075220	7075621	.	+	.	transcript_id "file_1_file_1_jg3735.t1"; gene_id "file_1_file_1_jg3735";
derer1.05_4	AUGUSTUS	CDS	7075622	7075801	1	+	0	transcript_id "file_1_file_1_jg3735.t1"; gene_id "file_1_file_1_jg3735";
derer1.05_4	AUGUSTUS	exon	7075622	7075801	.	+	.	transcript_id "file_1_file_1_jg3735.t1"; gene_id "file_1_file_1_jg3735";
derer1.05_4	AUGUSTUS	intron	7075802	7075865	.	+	.	transcript_id "file_1_file_1_jg3735.t1"; gene_id "file_1_file_1_jg3735";
derer1.05_4	AUGUSTUS	transcript	7064894	7075952	.	+	.	transcript_id "file_1_file_1_jg3735.t1"; gene_id "file_1_file_1_jg3735"
derer1.05_4	AUGUSTUS	gene	7064894	7075952	.	+	.	jg3735
derer1.05_4	AUGUSTUS	CDS	7075866	7075952	1	+	0	transcript_id "file_1_file_1_jg3735.t1"; gene_id "file_1_file_1_jg3735";
derer1.05_4	AUGUSTUS	exon	7075866	7075952	.	+	.	transcript_id "file_1_file_1_jg3735.t1"; gene_id "file_1_file_1_jg3735";
derer1.05_4	AUGUSTUS	stop_codon	7075950	7075952	.	+	0	transcript_id "file_1_file_1_jg3735.t1"; gene_id "file_1_file_1_jg3735";
derer1.05_1	AUGUSTUS	stop_codon	14966367	14966369	.	-	0	transcript_id "file_1_file_1_jg13908.t1"; gene_id "file_1_file_1_jg13908";
derer1.05_1	AUGUSTUS	CDS	14966367	14966513	1	-	0	transcript_id "file_1_file_1_jg13908.t1"; gene_id "file_1_file_1_jg13908";
derer1.05_1	AUGUSTUS	exon	14966367	14966513	.	-	.	transcript_id "file_1_file_1_jg13908.t1"; gene_id "file_1_file_1_jg13908";
derer1.05_1	AUGUSTUS	intron	14966514	14966702	.	-	.	transcript_id "file_1_file_1_jg13908.t1"; gene_id "file_1_file_1_jg13908";
derer1.05_1	AUGUSTUS	CDS	14966703	14966843	1	-	0	transcript_id "file_1_file_1_jg13908.t1"; gene_id "file_1_file_1_jg13908";
derer1.05_1	AUGUSTUS	exon	14966703	14966843	.	-	.	transcript_id "file_1_file_1_jg13908.t1"; gene_id "file_1_file_1_jg13908";
derer1.05_1	AUGUSTUS	intron	14966844	14966917	.	-	.	transcript_id "file_1_file_1_jg13908.t1"; gene_id "file_1_file_1_jg13908";
derer1.05_1	AUGUSTUS	CDS	14966918	14967067	1	-	0	transcript_id "file_1_file_1_jg13908.t1"; gene_id "file_1_file_1_jg13908";
derer1.05_1	AUGUSTUS	exon	14966918	14967067	.	-	.	transcript_id "file_1_file_1_jg13908.t1"; gene_id "file_1_file_1_jg13908";
derer1.05_1	AUGUSTUS	intron	14967068	14967124	.	-	.	transcript_id "file_1_file_1_jg13908.t1"; gene_id "file_1_file_1_jg13908";
derer1.05_1	AUGUSTUS	CDS	14967125	14967405	1	-	2	transcript_id "file_1_file_1_jg13908.t1"; gene_id "file_1_file_1_jg13908";
derer1.05_1	AUGUSTUS	exon	14967125	14967405	.	-	.	transcript_id "file_1_file_1_jg13908.t1"; gene_id "file_1_file_1_jg13908";
derer1.05_1	AUGUSTUS	intron	14967406	14967988	.	-	.	transcript_id "file_1_file_1_jg13908.t1"; gene_id "file_1_file_1_jg13908";
derer1.05_1	AUGUSTUS	CDS	14967989	14968478	1	-	0	transcript_id "file_1_file_1_jg13908.t1"; gene_id "file_1_file_1_jg13908";
derer1.05_1	AUGUSTUS	exon	14967989	14968478	.	-	.	transcript_id "file_1_file_1_jg13908.t1"; gene_id "file_1_file_1_jg13908";
derer1.05_1	AUGUSTUS	intron	14968479	14968538	.	-	.	transcript_id "file_1_file_1_jg13908.t1"; gene_id "file_1_file_1_jg13908";
derer1.05_1	AUGUSTUS	CDS	14968539	14968796	1	-	0	transcript_id "file_1_file_1_jg13908.t1"; gene_id "file_1_file_1_jg13908";
derer1.05_1	AUGUSTUS	exon	14968539	14968796	.	-	.	transcript_id "file_1_file_1_jg13908.t1"; gene_id "file_1_file_1_jg13908";
derer1.05_1	AUGUSTUS	intron	14968797	14968863	.	-	.	transcript_id "file_1_file_1_jg13908.t1"; gene_id "file_1_file_1_jg13908";
derer1.05_1	AUGUSTUS	transcript	14966367	14969217	.	-	.	transcript_id "file_1_file_1_jg13908.t1"; gene_id "file_1_file_1_jg13908"
derer1.05_1	AUGUSTUS	gene	14966367	14969217	.	-	.	jg13908
derer1.05_1	AUGUSTUS	CDS	14968864	14969217	1	-	0	transcript_id "file_1_file_1_jg13908.t1"; gene_id "file_1_file_1_jg13908";
derer1.05_1	AUGUSTUS	exon	14968864	14969217	.	-	.	transcript_id "file_1_file_1_jg13908.t1"; gene_id "file_1_file_1_jg13908";
derer1.05_1	AUGUSTUS	start_codon	14969215	14969217	.	-	0	transcript_id "file_1_file_1_jg13908.t1"; gene_id "file_1_file_1_jg13908";
derer1.05_2	AUGUSTUS	stop_codon	3009632	3009634	.	-	0	transcript_id "file_1_file_1_jg209.t1"; gene_id "file_1_file_1_jg209";
derer1.05_2	AUGUSTUS	CDS	3009632	3010399	1	-	0	transcript_id "file_1_file_1_jg209.t1"; gene_id "file_1_file_1_jg209";
derer1.05_2	AUGUSTUS	exon	3009632	3010399	.	-	.	transcript_id "file_1_file_1_jg209.t1"; gene_id "file_1_file_1_jg209";
derer1.05_2	AUGUSTUS	transcript	3009632	3010399	.	-	.	transcript_id "file_1_file_1_jg209.t1"; gene_id "file_1_file_1_jg209"
derer1.05_2	AUGUSTUS	gene	3009632	3010399	.	-	.	jg209
derer1.05_2	AUGUSTUS	start_codon	3010397	3010399	.	-	0	transcript_id "file_1_file_1_jg209.t1"; gene_id "file_1_file_1_jg209";
derer1.05_3	AUGUSTUS	stop_codon	8328227	8328229	.	-	0	transcript_id "file_1_file_1_jg7424.t3"; gene_id "file_1_file_1_jg7424";
derer1.05_3	AUGUSTUS	CDS	8328227	8328298	1	-	0	transcript_id "file_1_file_1_jg7424.t3"; gene_id "file_1_file_1_jg7424";
derer1.05_3	AUGUSTUS	exon	8328227	8328298	.	-	.	transcript_id "file_1_file_1_jg7424.t3"; gene_id "file_1_file_1_jg7424";
derer1.05_3	AUGUSTUS	intron	8328299	8328940	.	-	.	transcript_id "file_1_file_1_jg7424.t3"; gene_id "file_1_file_1_jg7424";
derer1.05_3	AUGUSTUS	CDS	8328941	8329082	1	-	1	transcript_id "file_1_file_1_jg7424.t3"; gene_id "file_1_file_1_jg7424";
derer1.05_3	AUGUSTUS	exon	8328941	8329082	.	-	.	transcript_id "file_1_file_1_jg7424.t3"; gene_id "file_1_file_1_jg7424";
derer1.05_3	AUGUSTUS	intron	8329083	8329147	.	-	.	transcript_id "file_1_file_1_jg7424.t3"; gene_id "file_1_file_1_jg7424";
derer1.05_3	AUGUSTUS	CDS	8329148	8329191	1	-	0	transcript_id "file_1_file_1_jg7424.t3"; gene_id "file_1_file_1_jg7424";
derer1.05_3	AUGUSTUS	exon	8329148	8329191	.	-	.	transcript_id "file_1_file_1_jg7424.t3"; gene_id "file_1_file_1_jg7424";
derer1.05_3	AUGUSTUS	intron	8329192	8331676	.	-	.	transcript_id "file_1_file_1_jg7424.t3"; gene_id "file_1_file_1_jg7424";
derer1.05_3	AUGUSTUS	CDS	8331677	8331718	0.8	-	0	transcript_id "file_1_file_1_jg7424.t3"; gene_id "file_1_file_1_jg7424";
derer1.05_3	AUGUSTUS	exon	8331677	8331718	.	-	.	transcript_id "file_1_file_1_jg7424.t3"; gene_id "file_1_file_1_jg7424";
derer1.05_3	AUGUSTUS	intron	8331719	8332639	.	-	.	transcript_id "file_1_file_1_jg7424.t3"; gene_id "file_1_file_1_jg7424";
derer1.05_3	AUGUSTUS	CDS	8332640	8332740	0.99	-	2	transcript_id "file_1_file_1_jg7424.t3"; gene_id "file_1_file_1_jg7424";
derer1.05_3	AUGUSTUS	exon	8332640	8332740	.	-	.	transcript_id "file_1_file_1_jg7424.t3"; gene_id "file_1_file_1_jg7424";
derer1.05_3	AUGUSTUS	intron	8332741	8335358	.	-	.	transcript_id "file_1_file_1_jg7424.t3"; gene_id "file_1_file_1_jg7424";
derer1.05_3	AUGUSTUS	CDS	8335359	8335482	1	-	0	transcript_id "file_1_file_1_jg7424.t3"; gene_id "file_1_file_1_jg7424";
derer1.05_3	AUGUSTUS	exon	8335359	8335482	.	-	.	transcript_id "file_1_file_1_jg7424.t3"; gene_id "file_1_file_1_jg7424";
derer1.05_3	AUGUSTUS	intron	8335483	8335540	.	-	.	transcript_id "file_1_file_1_jg7424.t3"; gene_id "file_1_file_1_jg7424";
derer1.05_3	AUGUSTUS	CDS	8335541	8335669	1	-	0	transcript_id "file_1_file_1_jg7424.t3"; gene_id "file_1_file_1_jg7424";
derer1.05_3	AUGUSTUS	exon	8335541	8335669	.	-	.	transcript_id "file_1_file_1_jg7424.t3"; gene_id "file_1_file_1_jg7424";
derer1.05_3	AUGUSTUS	intron	8335670	8335832	.	-	.	transcript_id "file_1_file_1_jg7424.t3"; gene_id "file_1_file_1_jg7424";
derer1.05_3	AUGUSTUS	CDS	8335833	8336015	1	-	0	transcript_id "file_1_file_1_jg7424.t3"; gene_id "file_1_file_1_jg7424";
derer1.05_3	AUGUSTUS	exon	8335833	8336015	.	-	.	transcript_id "file_1_file_1_jg7424.t3"; gene_id "file_1_file_1_jg7424";
derer1.05_3	AUGUSTUS	intron	8336016	8336652	.	-	.	transcript_id "file_1_file_1_jg7424.t3"; gene_id "file_1_file_1_jg7424";
derer1.05_3	AUGUSTUS	transcript	8328227	8336667	.	-	.	transcript_id "file_1_file_1_jg7424.t3"; gene_id "file_1_file_1_jg7424"
derer1.05_3	AUGUSTUS	CDS	8336653	8336667	1	-	0	transcript_id "file_1_file_1_jg7424.t3"; gene_id "file_1_file_1_jg7424";
derer1.05_3	AUGUSTUS	exon	8336653	8336667	.	-	.	transcript_id "file_1_file_1_jg7424.t3"; gene_id "file_1_file_1_jg7424";
derer1.05_3	AUGUSTUS	start_codon	8336665	8336667	.	-	0	transcript_id "file_1_file_1_jg7424.t3"; gene_id "file_1_file_1_jg7424";
derer1.05_1	AUGUSTUS	stop_codon	18733979	18733981	.	-	0	transcript_id "file_1_file_1_jg14402.t1"; gene_id "file_1_file_1_jg14402";
derer1.05_1	AUGUSTUS	CDS	18733979	18734236	0.59	-	0	transcript_id "file_1_file_1_jg14402.t1"; gene_id "file_1_file_1_jg14402";
derer1.05_1	AUGUSTUS	exon	18733979	18734236	.	-	.	transcript_id "file_1_file_1_jg14402.t1"; gene_id "file_1_file_1_jg14402";
derer1.05_1	AUGUSTUS	transcript	18733979	18734236	.	-	.	transcript_id "file_1_file_1_jg14402.t1"; gene_id "file_1_file_1_jg14402"
derer1.05_1	AUGUSTUS	gene	18733979	18734236	.	-	.	jg14402
derer1.05_1	AUGUSTUS	start_codon	18734234	18734236	.	-	0	transcript_id "file_1_file_1_jg14402.t1"; gene_id "file_1_file_1_jg14402";
derer1.05_0	AUGUSTUS	stop_codon	3389987	3389989	.	-	0	transcript_id "file_1_file_1_jg9066.t1"; gene_id "file_1_file_1_jg9066";
derer1.05_0	AUGUSTUS	CDS	3389987	3390022	1	-	0	transcript_id "file_1_file_1_jg9066.t1"; gene_id "file_1_file_1_jg9066";
derer1.05_0	AUGUSTUS	exon	3389987	3390022	.	-	.	transcript_id "file_1_file_1_jg9066.t1"; gene_id "file_1_file_1_jg9066";
derer1.05_0	AUGUSTUS	intron	3390023	3390925	.	-	.	transcript_id "file_1_file_1_jg9066.t1"; gene_id "file_1_file_1_jg9066";
derer1.05_0	AUGUSTUS	CDS	3390926	3391046	1	-	1	transcript_id "file_1_file_1_jg9066.t1"; gene_id "file_1_file_1_jg9066";
derer1.05_0	AUGUSTUS	exon	3390926	3391046	.	-	.	transcript_id "file_1_file_1_jg9066.t1"; gene_id "file_1_file_1_jg9066";
derer1.05_0	AUGUSTUS	intron	3391047	3391125	.	-	.	transcript_id "file_1_file_1_jg9066.t1"; gene_id "file_1_file_1_jg9066";
derer1.05_0	AUGUSTUS	CDS	3391126	3391582	1	-	2	transcript_id "file_1_file_1_jg9066.t1"; gene_id "file_1_file_1_jg9066";
derer1.05_0	AUGUSTUS	exon	3391126	3391582	.	-	.	transcript_id "file_1_file_1_jg9066.t1"; gene_id "file_1_file_1_jg9066";
derer1.05_0	AUGUSTUS	intron	3391583	3392493	.	-	.	transcript_id "file_1_file_1_jg9066.t1"; gene_id "file_1_file_1_jg9066";
derer1.05_0	AUGUSTUS	CDS	3392494	3392778	1	-	2	transcript_id "file_1_file_1_jg9066.t1"; gene_id "file_1_file_1_jg9066";
derer1.05_0	AUGUSTUS	exon	3392494	3392778	.	-	.	transcript_id "file_1_file_1_jg9066.t1"; gene_id "file_1_file_1_jg9066";
derer1.05_0	AUGUSTUS	intron	3392779	3393050	.	-	.	transcript_id "file_1_file_1_jg9066.t1"; gene_id "file_1_file_1_jg9066";
derer1.05_0	AUGUSTUS	CDS	3393051	3393247	1	-	1	transcript_id "file_1_file_1_jg9066.t1"; gene_id "file_1_file_1_jg9066";
derer1.05_0	AUGUSTUS	exon	3393051	3393247	.	-	.	transcript_id "file_1_file_1_jg9066.t1"; gene_id "file_1_file_1_jg9066";
derer1.05_0	AUGUSTUS	intron	3393248	3393350	.	-	.	transcript_id "file_1_file_1_jg9066.t1"; gene_id "file_1_file_1_jg9066";
derer1.05_0	AUGUSTUS	CDS	3393351	3393481	1	-	0	transcript_id "file_1_file_1_jg9066.t1"; gene_id "file_1_file_1_jg9066";
derer1.05_0	AUGUSTUS	exon	3393351	3393481	.	-	.	transcript_id "file_1_file_1_jg9066.t1"; gene_id "file_1_file_1_jg9066";
derer1.05_0	AUGUSTUS	intron	3393482	3393555	.	-	.	transcript_id "file_1_file_1_jg9066.t1"; gene_id "file_1_file_1_jg9066";
derer1.05_0	AUGUSTUS	CDS	3393556	3393808	1	-	1	transcript_id "file_1_file_1_jg9066.t1"; gene_id "file_1_file_1_jg9066";
derer1.05_0	AUGUSTUS	exon	3393556	3393808	.	-	.	transcript_id "file_1_file_1_jg9066.t1"; gene_id "file_1_file_1_jg9066";
derer1.05_0	AUGUSTUS	intron	3393809	3393870	.	-	.	transcript_id "file_1_file_1_jg9066.t1"; gene_id "file_1_file_1_jg9066";
derer1.05_0	AUGUSTUS	CDS	3393871	3394984	1	-	2	transcript_id "file_1_file_1_jg9066.t1"; gene_id "file_1_file_1_jg9066";
derer1.05_0	AUGUSTUS	exon	3393871	3394984	.	-	.	transcript_id "file_1_file_1_jg9066.t1"; gene_id "file_1_file_1_jg9066";
derer1.05_0	AUGUSTUS	intron	3394985	3395523	.	-	.	transcript_id "file_1_file_1_jg9066.t1"; gene_id "file_1_file_1_jg9066";
derer1.05_0	AUGUSTUS	CDS	3395524	3395770	1	-	0	transcript_id "file_1_file_1_jg9066.t1"; gene_id "file_1_file_1_jg9066";
derer1.05_0	AUGUSTUS	exon	3395524	3395770	.	-	.	transcript_id "file_1_file_1_jg9066.t1"; gene_id "file_1_file_1_jg9066";
derer1.05_0	AUGUSTUS	intron	3395771	3397213	.	-	.	transcript_id "file_1_file_1_jg9066.t1"; gene_id "file_1_file_1_jg9066";
derer1.05_0	AUGUSTUS	CDS	3397214	3397685	1	-	1	transcript_id "file_1_file_1_jg9066.t1"; gene_id "file_1_file_1_jg9066";
derer1.05_0	AUGUSTUS	exon	3397214	3397685	.	-	.	transcript_id "file_1_file_1_jg9066.t1"; gene_id "file_1_file_1_jg9066";
derer1.05_0	AUGUSTUS	intron	3397686	3397871	.	-	.	transcript_id "file_1_file_1_jg9066.t1"; gene_id "file_1_file_1_jg9066";
derer1.05_0	AUGUSTUS	CDS	3397872	3398162	1	-	1	transcript_id "file_1_file_1_jg9066.t1"; gene_id "file_1_file_1_jg9066";
derer1.05_0	AUGUSTUS	exon	3397872	3398162	.	-	.	transcript_id "file_1_file_1_jg9066.t1"; gene_id "file_1_file_1_jg9066";
derer1.05_0	AUGUSTUS	intron	3398163	3402686	.	-	.	transcript_id "file_1_file_1_jg9066.t1"; gene_id "file_1_file_1_jg9066";
derer1.05_0	AUGUSTUS	transcript	3389987	3402961	.	-	.	transcript_id "file_1_file_1_jg9066.t1"; gene_id "file_1_file_1_jg9066"
derer1.05_0	AUGUSTUS	gene	3389987	3402961	.	-	.	jg9066
derer1.05_0	AUGUSTUS	CDS	3402687	3402961	1	-	0	transcript_id "file_1_file_1_jg9066.t1"; gene_id "file_1_file_1_jg9066";
derer1.05_0	AUGUSTUS	exon	3402687	3402961	.	-	.	transcript_id "file_1_file_1_jg9066.t1"; gene_id "file_1_file_1_jg9066";
derer1.05_0	AUGUSTUS	start_codon	3402959	3402961	.	-	0	transcript_id "file_1_file_1_jg9066.t1"; gene_id "file_1_file_1_jg9066";
derer1.05_1	AUGUSTUS	stop_codon	3873885	3873887	.	-	0	transcript_id "file_1_file_1_jg12595.t1"; gene_id "file_1_file_1_jg12595";
derer1.05_1	AUGUSTUS	CDS	3873885	3873989	1	-	0	transcript_id "file_1_file_1_jg12595.t1"; gene_id "file_1_file_1_jg12595";
derer1.05_1	AUGUSTUS	exon	3873885	3873989	.	-	.	transcript_id "file_1_file_1_jg12595.t1"; gene_id "file_1_file_1_jg12595";
derer1.05_1	AUGUSTUS	intron	3873990	3874039	.	-	.	transcript_id "file_1_file_1_jg12595.t1"; gene_id "file_1_file_1_jg12595";
derer1.05_1	AUGUSTUS	CDS	3874040	3874216	1	-	0	transcript_id "file_1_file_1_jg12595.t1"; gene_id "file_1_file_1_jg12595";
derer1.05_1	AUGUSTUS	exon	3874040	3874216	.	-	.	transcript_id "file_1_file_1_jg12595.t1"; gene_id "file_1_file_1_jg12595";
derer1.05_1	AUGUSTUS	intron	3874217	3874273	.	-	.	transcript_id "file_1_file_1_jg12595.t1"; gene_id "file_1_file_1_jg12595";
derer1.05_1	AUGUSTUS	CDS	3874274	3874408	1	-	0	transcript_id "file_1_file_1_jg12595.t1"; gene_id "file_1_file_1_jg12595";
derer1.05_1	AUGUSTUS	exon	3874274	3874408	.	-	.	transcript_id "file_1_file_1_jg12595.t1"; gene_id "file_1_file_1_jg12595";
derer1.05_1	AUGUSTUS	intron	3874409	3874473	.	-	.	transcript_id "file_1_file_1_jg12595.t1"; gene_id "file_1_file_1_jg12595";
derer1.05_1	AUGUSTUS	CDS	3874474	3874653	1	-	0	transcript_id "file_1_file_1_jg12595.t1"; gene_id "file_1_file_1_jg12595";
derer1.05_1	AUGUSTUS	exon	3874474	3874653	.	-	.	transcript_id "file_1_file_1_jg12595.t1"; gene_id "file_1_file_1_jg12595";
derer1.05_1	AUGUSTUS	intron	3874654	3874710	.	-	.	transcript_id "file_1_file_1_jg12595.t1"; gene_id "file_1_file_1_jg12595";
derer1.05_1	AUGUSTUS	transcript	3873885	3874812	.	-	.	transcript_id "file_1_file_1_jg12595.t1"; gene_id "file_1_file_1_jg12595"
derer1.05_1	AUGUSTUS	gene	3873885	3874812	.	-	.	jg12595
derer1.05_1	AUGUSTUS	CDS	3874711	3874812	1	-	0	transcript_id "file_1_file_1_jg12595.t1"; gene_id "file_1_file_1_jg12595";
derer1.05_1	AUGUSTUS	exon	3874711	3874812	.	-	.	transcript_id "file_1_file_1_jg12595.t1"; gene_id "file_1_file_1_jg12595";
derer1.05_1	AUGUSTUS	start_codon	3874810	3874812	.	-	0	transcript_id "file_1_file_1_jg12595.t1"; gene_id "file_1_file_1_jg12595";
derer1.05_0	AUGUSTUS	stop_codon	15564830	15564832	.	-	0	transcript_id "file_1_file_1_jg10541.t1"; gene_id "file_1_file_1_jg10541";
derer1.05_0	AUGUSTUS	CDS	15564830	15564946	1	-	0	transcript_id "file_1_file_1_jg10541.t1"; gene_id "file_1_file_1_jg10541";
derer1.05_0	AUGUSTUS	exon	15564830	15564946	.	-	.	transcript_id "file_1_file_1_jg10541.t1"; gene_id "file_1_file_1_jg10541";
derer1.05_0	AUGUSTUS	intron	15564947	15564998	.	-	.	transcript_id "file_1_file_1_jg10541.t1"; gene_id "file_1_file_1_jg10541";
derer1.05_0	AUGUSTUS	CDS	15564999	15566070	1	-	1	transcript_id "file_1_file_1_jg10541.t1"; gene_id "file_1_file_1_jg10541";
derer1.05_0	AUGUSTUS	exon	15564999	15566070	.	-	.	transcript_id "file_1_file_1_jg10541.t1"; gene_id "file_1_file_1_jg10541";
derer1.05_0	AUGUSTUS	intron	15566071	15566123	.	-	.	transcript_id "file_1_file_1_jg10541.t1"; gene_id "file_1_file_1_jg10541";
derer1.05_0	AUGUSTUS	transcript	15564830	15566161	.	-	.	transcript_id "file_1_file_1_jg10541.t1"; gene_id "file_1_file_1_jg10541"
derer1.05_0	AUGUSTUS	gene	15564830	15566161	.	-	.	jg10541
derer1.05_0	AUGUSTUS	CDS	15566124	15566161	1	-	0	transcript_id "file_1_file_1_jg10541.t1"; gene_id "file_1_file_1_jg10541";
derer1.05_0	AUGUSTUS	exon	15566124	15566161	.	-	.	transcript_id "file_1_file_1_jg10541.t1"; gene_id "file_1_file_1_jg10541";
derer1.05_0	AUGUSTUS	start_codon	15566159	15566161	.	-	0	transcript_id "file_1_file_1_jg10541.t1"; gene_id "file_1_file_1_jg10541";
derer1.05_1	AUGUSTUS	start_codon	19662794	19662796	.	+	0	transcript_id "file_1_file_1_jg14524.t1"; gene_id "file_1_file_1_jg14524";
derer1.05_1	AUGUSTUS	CDS	19662794	19662977	1	+	0	transcript_id "file_1_file_1_jg14524.t1"; gene_id "file_1_file_1_jg14524";
derer1.05_1	AUGUSTUS	exon	19662794	19662977	.	+	.	transcript_id "file_1_file_1_jg14524.t1"; gene_id "file_1_file_1_jg14524";
derer1.05_1	AUGUSTUS	intron	19662978	19663040	.	+	.	transcript_id "file_1_file_1_jg14524.t1"; gene_id "file_1_file_1_jg14524";
derer1.05_1	AUGUSTUS	CDS	19663041	19663150	1	+	2	transcript_id "file_1_file_1_jg14524.t1"; gene_id "file_1_file_1_jg14524";
derer1.05_1	AUGUSTUS	exon	19663041	19663150	.	+	.	transcript_id "file_1_file_1_jg14524.t1"; gene_id "file_1_file_1_jg14524";
derer1.05_1	AUGUSTUS	intron	19663151	19663219	.	+	.	transcript_id "file_1_file_1_jg14524.t1"; gene_id "file_1_file_1_jg14524";
derer1.05_1	AUGUSTUS	CDS	19663220	19663334	1	+	0	transcript_id "file_1_file_1_jg14524.t1"; gene_id "file_1_file_1_jg14524";
derer1.05_1	AUGUSTUS	exon	19663220	19663334	.	+	.	transcript_id "file_1_file_1_jg14524.t1"; gene_id "file_1_file_1_jg14524";
derer1.05_1	AUGUSTUS	intron	19663335	19663951	.	+	.	transcript_id "file_1_file_1_jg14524.t1"; gene_id "file_1_file_1_jg14524";
derer1.05_1	AUGUSTUS	transcript	19662794	19664148	.	+	.	transcript_id "file_1_file_1_jg14524.t1"; gene_id "file_1_file_1_jg14524"
derer1.05_1	AUGUSTUS	gene	19662794	19664148	.	+	.	jg14524
derer1.05_1	AUGUSTUS	CDS	19663952	19664148	1	+	2	transcript_id "file_1_file_1_jg14524.t1"; gene_id "file_1_file_1_jg14524";
derer1.05_1	AUGUSTUS	exon	19663952	19664148	.	+	.	transcript_id "file_1_file_1_jg14524.t1"; gene_id "file_1_file_1_jg14524";
derer1.05_1	AUGUSTUS	stop_codon	19664146	19664148	.	+	0	transcript_id "file_1_file_1_jg14524.t1"; gene_id "file_1_file_1_jg14524";
derer1.05_3	AUGUSTUS	stop_codon	13179327	13179329	.	-	0	transcript_id "file_1_file_1_jg8050.t1"; gene_id "file_1_file_1_jg8050";
derer1.05_3	AUGUSTUS	CDS	13179327	13179891	1	-	1	transcript_id "file_1_file_1_jg8050.t1"; gene_id "file_1_file_1_jg8050";
derer1.05_3	AUGUSTUS	exon	13179327	13179891	.	-	.	transcript_id "file_1_file_1_jg8050.t1"; gene_id "file_1_file_1_jg8050";
derer1.05_3	AUGUSTUS	intron	13179892	13179955	.	-	.	transcript_id "file_1_file_1_jg8050.t1"; gene_id "file_1_file_1_jg8050";
derer1.05_3	AUGUSTUS	transcript	13179327	13180242	.	-	.	transcript_id "file_1_file_1_jg8050.t1"; gene_id "file_1_file_1_jg8050"
derer1.05_3	AUGUSTUS	gene	13179327	13180242	.	-	.	jg8050
derer1.05_3	AUGUSTUS	CDS	13179956	13180242	1	-	0	transcript_id "file_1_file_1_jg8050.t1"; gene_id "file_1_file_1_jg8050";
derer1.05_3	AUGUSTUS	exon	13179956	13180242	.	-	.	transcript_id "file_1_file_1_jg8050.t1"; gene_id "file_1_file_1_jg8050";
derer1.05_3	AUGUSTUS	start_codon	13180240	13180242	.	-	0	transcript_id "file_1_file_1_jg8050.t1"; gene_id "file_1_file_1_jg8050";
derer1.05_0	AUGUSTUS	stop_codon	11516281	11516283	.	-	0	transcript_id "file_1_file_1_jg10028.t1"; gene_id "file_1_file_1_jg10028";
derer1.05_0	AUGUSTUS	CDS	11516281	11516596	1	-	1	transcript_id "file_1_file_1_jg10028.t1"; gene_id "file_1_file_1_jg10028";
derer1.05_0	AUGUSTUS	exon	11516281	11516596	.	-	.	transcript_id "file_1_file_1_jg10028.t1"; gene_id "file_1_file_1_jg10028";
derer1.05_0	AUGUSTUS	intron	11516597	11518343	.	-	.	transcript_id "file_1_file_1_jg10028.t1"; gene_id "file_1_file_1_jg10028";
derer1.05_0	AUGUSTUS	transcript	11516281	11518390	.	-	.	transcript_id "file_1_file_1_jg10028.t1"; gene_id "file_1_file_1_jg10028"
derer1.05_0	AUGUSTUS	gene	11516281	11518390	.	-	.	jg10028
derer1.05_0	AUGUSTUS	CDS	11518344	11518390	0.07	-	0	transcript_id "file_1_file_1_jg10028.t1"; gene_id "file_1_file_1_jg10028";
derer1.05_0	AUGUSTUS	exon	11518344	11518390	.	-	.	transcript_id "file_1_file_1_jg10028.t1"; gene_id "file_1_file_1_jg10028";
derer1.05_0	AUGUSTUS	start_codon	11518388	11518390	.	-	0	transcript_id "file_1_file_1_jg10028.t1"; gene_id "file_1_file_1_jg10028";
derer1.05_3	AUGUSTUS	stop_codon	16545579	16545581	.	-	0	transcript_id "file_1_file_1_jg8406.t1"; gene_id "file_1_file_1_jg8406";
derer1.05_3	AUGUSTUS	CDS	16545579	16545822	1	-	1	transcript_id "file_1_file_1_jg8406.t1"; gene_id "file_1_file_1_jg8406";
derer1.05_3	AUGUSTUS	exon	16545579	16545822	.	-	.	transcript_id "file_1_file_1_jg8406.t1"; gene_id "file_1_file_1_jg8406";
derer1.05_3	AUGUSTUS	intron	16545823	16545886	.	-	.	transcript_id "file_1_file_1_jg8406.t1"; gene_id "file_1_file_1_jg8406";
derer1.05_3	AUGUSTUS	CDS	16545887	16546454	1	-	2	transcript_id "file_1_file_1_jg8406.t1"; gene_id "file_1_file_1_jg8406";
derer1.05_3	AUGUSTUS	exon	16545887	16546454	.	-	.	transcript_id "file_1_file_1_jg8406.t1"; gene_id "file_1_file_1_jg8406";
derer1.05_3	AUGUSTUS	intron	16546455	16546564	.	-	.	transcript_id "file_1_file_1_jg8406.t1"; gene_id "file_1_file_1_jg8406";
derer1.05_3	AUGUSTUS	CDS	16546565	16547066	1	-	0	transcript_id "file_1_file_1_jg8406.t1"; gene_id "file_1_file_1_jg8406";
derer1.05_3	AUGUSTUS	exon	16546565	16547066	.	-	.	transcript_id "file_1_file_1_jg8406.t1"; gene_id "file_1_file_1_jg8406";
derer1.05_3	AUGUSTUS	intron	16547067	16547617	.	-	.	transcript_id "file_1_file_1_jg8406.t1"; gene_id "file_1_file_1_jg8406";
derer1.05_3	AUGUSTUS	transcript	16545579	16547731	.	-	.	transcript_id "file_1_file_1_jg8406.t1"; gene_id "file_1_file_1_jg8406"
derer1.05_3	AUGUSTUS	gene	16545579	16547731	.	-	.	jg8406
derer1.05_3	AUGUSTUS	CDS	16547618	16547731	1	-	0	transcript_id "file_1_file_1_jg8406.t1"; gene_id "file_1_file_1_jg8406";
derer1.05_3	AUGUSTUS	exon	16547618	16547731	.	-	.	transcript_id "file_1_file_1_jg8406.t1"; gene_id "file_1_file_1_jg8406";
derer1.05_3	AUGUSTUS	start_codon	16547729	16547731	.	-	0	transcript_id "file_1_file_1_jg8406.t1"; gene_id "file_1_file_1_jg8406";
derer1.05_5	AUGUSTUS	start_codon	7365640	7365642	.	+	0	transcript_id "file_1_file_1_jg6066.t1"; gene_id "file_1_file_1_jg6066";
derer1.05_5	AUGUSTUS	CDS	7365640	7366059	1	+	0	transcript_id "file_1_file_1_jg6066.t1"; gene_id "file_1_file_1_jg6066";
derer1.05_5	AUGUSTUS	exon	7365640	7366059	.	+	.	transcript_id "file_1_file_1_jg6066.t1"; gene_id "file_1_file_1_jg6066";
derer1.05_5	AUGUSTUS	transcript	7365640	7366059	.	+	.	transcript_id "file_1_file_1_jg6066.t1"; gene_id "file_1_file_1_jg6066"
derer1.05_5	AUGUSTUS	gene	7365640	7366059	.	+	.	jg6066
derer1.05_5	AUGUSTUS	stop_codon	7366057	7366059	.	+	0	transcript_id "file_1_file_1_jg6066.t1"; gene_id "file_1_file_1_jg6066";
derer1.05_2	AUGUSTUS	start_codon	8501395	8501397	.	+	0	transcript_id "file_1_file_1_jg874.t1"; gene_id "file_1_file_1_jg874";
derer1.05_2	AUGUSTUS	CDS	8501395	8502063	1	+	0	transcript_id "file_1_file_1_jg874.t1"; gene_id "file_1_file_1_jg874";
derer1.05_2	AUGUSTUS	exon	8501395	8502063	.	+	.	transcript_id "file_1_file_1_jg874.t1"; gene_id "file_1_file_1_jg874";
derer1.05_2	AUGUSTUS	transcript	8501395	8502063	.	+	.	transcript_id "file_1_file_1_jg874.t1"; gene_id "file_1_file_1_jg874"
derer1.05_2	AUGUSTUS	gene	8501395	8502063	.	+	.	jg874
derer1.05_2	AUGUSTUS	stop_codon	8502061	8502063	.	+	0	transcript_id "file_1_file_1_jg874.t1"; gene_id "file_1_file_1_jg874";
derer1.05_1	AUGUSTUS	stop_codon	6780309	6780311	.	-	0	transcript_id "file_1_file_1_jg12970.t1"; gene_id "file_1_file_1_jg12970";
derer1.05_1	AUGUSTUS	CDS	6780309	6780655	1	-	2	transcript_id "file_1_file_1_jg12970.t1"; gene_id "file_1_file_1_jg12970";
derer1.05_1	AUGUSTUS	exon	6780309	6780655	.	-	.	transcript_id "file_1_file_1_jg12970.t1"; gene_id "file_1_file_1_jg12970";
derer1.05_1	AUGUSTUS	intron	6780656	6780718	.	-	.	transcript_id "file_1_file_1_jg12970.t1"; gene_id "file_1_file_1_jg12970";
derer1.05_1	AUGUSTUS	CDS	6780719	6781320	1	-	1	transcript_id "file_1_file_1_jg12970.t1"; gene_id "file_1_file_1_jg12970";
derer1.05_1	AUGUSTUS	exon	6780719	6781320	.	-	.	transcript_id "file_1_file_1_jg12970.t1"; gene_id "file_1_file_1_jg12970";
derer1.05_1	AUGUSTUS	intron	6781321	6781382	.	-	.	transcript_id "file_1_file_1_jg12970.t1"; gene_id "file_1_file_1_jg12970";
derer1.05_1	AUGUSTUS	CDS	6781383	6781600	1	-	0	transcript_id "file_1_file_1_jg12970.t1"; gene_id "file_1_file_1_jg12970";
derer1.05_1	AUGUSTUS	exon	6781383	6781600	.	-	.	transcript_id "file_1_file_1_jg12970.t1"; gene_id "file_1_file_1_jg12970";
derer1.05_1	AUGUSTUS	intron	6781601	6781962	.	-	.	transcript_id "file_1_file_1_jg12970.t1"; gene_id "file_1_file_1_jg12970";
derer1.05_1	AUGUSTUS	transcript	6780309	6782049	.	-	.	transcript_id "file_1_file_1_jg12970.t1"; gene_id "file_1_file_1_jg12970"
derer1.05_1	AUGUSTUS	gene	6780309	6782049	.	-	.	jg12970
derer1.05_1	AUGUSTUS	CDS	6781963	6782049	1	-	0	transcript_id "file_1_file_1_jg12970.t1"; gene_id "file_1_file_1_jg12970";
derer1.05_1	AUGUSTUS	exon	6781963	6782049	.	-	.	transcript_id "file_1_file_1_jg12970.t1"; gene_id "file_1_file_1_jg12970";
derer1.05_1	AUGUSTUS	start_codon	6782047	6782049	.	-	0	transcript_id "file_1_file_1_jg12970.t1"; gene_id "file_1_file_1_jg12970";
derer1.05_1	AUGUSTUS	stop_codon	12786039	12786041	.	-	0	transcript_id "file_1_file_1_jg13710.t1"; gene_id "file_1_file_1_jg13710";
derer1.05_1	AUGUSTUS	CDS	12786039	12786115	1	-	2	transcript_id "file_1_file_1_jg13710.t1"; gene_id "file_1_file_1_jg13710";
derer1.05_1	AUGUSTUS	exon	12786039	12786115	.	-	.	transcript_id "file_1_file_1_jg13710.t1"; gene_id "file_1_file_1_jg13710";
derer1.05_1	AUGUSTUS	intron	12786116	12786182	.	-	.	transcript_id "file_1_file_1_jg13710.t1"; gene_id "file_1_file_1_jg13710";
derer1.05_1	AUGUSTUS	CDS	12786183	12786318	1	-	0	transcript_id "file_1_file_1_jg13710.t1"; gene_id "file_1_file_1_jg13710";
derer1.05_1	AUGUSTUS	exon	12786183	12786318	.	-	.	transcript_id "file_1_file_1_jg13710.t1"; gene_id "file_1_file_1_jg13710";
derer1.05_1	AUGUSTUS	intron	12786319	12786384	.	-	.	transcript_id "file_1_file_1_jg13710.t1"; gene_id "file_1_file_1_jg13710";
derer1.05_1	AUGUSTUS	CDS	12786385	12786521	1	-	2	transcript_id "file_1_file_1_jg13710.t1"; gene_id "file_1_file_1_jg13710";
derer1.05_1	AUGUSTUS	exon	12786385	12786521	.	-	.	transcript_id "file_1_file_1_jg13710.t1"; gene_id "file_1_file_1_jg13710";
derer1.05_1	AUGUSTUS	intron	12786522	12786582	.	-	.	transcript_id "file_1_file_1_jg13710.t1"; gene_id "file_1_file_1_jg13710";
derer1.05_1	AUGUSTUS	CDS	12786583	12787746	1	-	2	transcript_id "file_1_file_1_jg13710.t1"; gene_id "file_1_file_1_jg13710";
derer1.05_1	AUGUSTUS	exon	12786583	12787746	.	-	.	transcript_id "file_1_file_1_jg13710.t1"; gene_id "file_1_file_1_jg13710";
derer1.05_1	AUGUSTUS	intron	12787747	12788108	.	-	.	transcript_id "file_1_file_1_jg13710.t1"; gene_id "file_1_file_1_jg13710";
derer1.05_1	AUGUSTUS	CDS	12788109	12788258	1	-	2	transcript_id "file_1_file_1_jg13710.t1"; gene_id "file_1_file_1_jg13710";
derer1.05_1	AUGUSTUS	exon	12788109	12788258	.	-	.	transcript_id "file_1_file_1_jg13710.t1"; gene_id "file_1_file_1_jg13710";
derer1.05_1	AUGUSTUS	intron	12788259	12788318	.	-	.	transcript_id "file_1_file_1_jg13710.t1"; gene_id "file_1_file_1_jg13710";
derer1.05_1	AUGUSTUS	CDS	12788319	12788455	1	-	1	transcript_id "file_1_file_1_jg13710.t1"; gene_id "file_1_file_1_jg13710";
derer1.05_1	AUGUSTUS	exon	12788319	12788455	.	-	.	transcript_id "file_1_file_1_jg13710.t1"; gene_id "file_1_file_1_jg13710";
derer1.05_1	AUGUSTUS	intron	12788456	12788507	.	-	.	transcript_id "file_1_file_1_jg13710.t1"; gene_id "file_1_file_1_jg13710";
derer1.05_1	AUGUSTUS	CDS	12788508	12788668	1	-	0	transcript_id "file_1_file_1_jg13710.t1"; gene_id "file_1_file_1_jg13710";
derer1.05_1	AUGUSTUS	exon	12788508	12788668	.	-	.	transcript_id "file_1_file_1_jg13710.t1"; gene_id "file_1_file_1_jg13710";
derer1.05_1	AUGUSTUS	intron	12788669	12788729	.	-	.	transcript_id "file_1_file_1_jg13710.t1"; gene_id "file_1_file_1_jg13710";
derer1.05_1	AUGUSTUS	CDS	12788730	12788803	1	-	2	transcript_id "file_1_file_1_jg13710.t1"; gene_id "file_1_file_1_jg13710";
derer1.05_1	AUGUSTUS	exon	12788730	12788803	.	-	.	transcript_id "file_1_file_1_jg13710.t1"; gene_id "file_1_file_1_jg13710";
derer1.05_1	AUGUSTUS	intron	12788804	12788980	.	-	.	transcript_id "file_1_file_1_jg13710.t1"; gene_id "file_1_file_1_jg13710";
derer1.05_1	AUGUSTUS	CDS	12788981	12789106	1	-	2	transcript_id "file_1_file_1_jg13710.t1"; gene_id "file_1_file_1_jg13710";
derer1.05_1	AUGUSTUS	exon	12788981	12789106	.	-	.	transcript_id "file_1_file_1_jg13710.t1"; gene_id "file_1_file_1_jg13710";
derer1.05_1	AUGUSTUS	intron	12789107	12789275	.	-	.	transcript_id "file_1_file_1_jg13710.t1"; gene_id "file_1_file_1_jg13710";
derer1.05_1	AUGUSTUS	CDS	12789276	12789363	1	-	0	transcript_id "file_1_file_1_jg13710.t1"; gene_id "file_1_file_1_jg13710";
derer1.05_1	AUGUSTUS	exon	12789276	12789363	.	-	.	transcript_id "file_1_file_1_jg13710.t1"; gene_id "file_1_file_1_jg13710";
derer1.05_1	AUGUSTUS	intron	12789364	12789968	.	-	.	transcript_id "file_1_file_1_jg13710.t1"; gene_id "file_1_file_1_jg13710";
derer1.05_1	AUGUSTUS	transcript	12786039	12789971	.	-	.	transcript_id "file_1_file_1_jg13710.t1"; gene_id "file_1_file_1_jg13710"
derer1.05_1	AUGUSTUS	gene	12786039	12789971	.	-	.	jg13710
derer1.05_1	AUGUSTUS	CDS	12789969	12789971	0.53	-	0	transcript_id "file_1_file_1_jg13710.t1"; gene_id "file_1_file_1_jg13710";
derer1.05_1	AUGUSTUS	exon	12789969	12789971	.	-	.	transcript_id "file_1_file_1_jg13710.t1"; gene_id "file_1_file_1_jg13710";
derer1.05_1	AUGUSTUS	start_codon	12789969	12789971	.	-	0	transcript_id "file_1_file_1_jg13710.t1"; gene_id "file_1_file_1_jg13710";
derer1.05_1068	AUGUSTUS	CDS	96	365	0.99	+	0	transcript_id "file_1_file_1_jg14.t1"; gene_id "file_1_file_1_jg14";
derer1.05_1068	AUGUSTUS	exon	96	365	.	+	.	transcript_id "file_1_file_1_jg14.t1"; gene_id "file_1_file_1_jg14";
derer1.05_1068	AUGUSTUS	transcript	96	365	.	+	.	transcript_id "file_1_file_1_jg14.t1"; gene_id "file_1_file_1_jg14"
derer1.05_1068	AUGUSTUS	gene	96	365	.	+	.	jg14
derer1.05_1068	AUGUSTUS	stop_codon	363	365	.	+	0	transcript_id "file_1_file_1_jg14.t1"; gene_id "file_1_file_1_jg14";
derer1.05_3819	AUGUSTUS	stop_codon	911	913	.	-	0	transcript_id "file_1_file_1_jg12011.t1"; gene_id "file_1_file_1_jg12011";
derer1.05_3819	AUGUSTUS	CDS	911	1236	0.98	-	2	transcript_id "file_1_file_1_jg12011.t1"; gene_id "file_1_file_1_jg12011";
derer1.05_3819	AUGUSTUS	exon	911	1236	.	-	.	transcript_id "file_1_file_1_jg12011.t1"; gene_id "file_1_file_1_jg12011";
derer1.05_3819	AUGUSTUS	transcript	911	1236	.	-	.	transcript_id "file_1_file_1_jg12011.t1"; gene_id "file_1_file_1_jg12011"
derer1.05_3819	AUGUSTUS	gene	911	1236	.	-	.	jg12011
derer1.05_0	AUGUSTUS	stop_codon	326086	326088	.	-	0	transcript_id "file_1_file_1_jg8650.t1"; gene_id "file_1_file_1_jg8650";
derer1.05_0	AUGUSTUS	CDS	326086	326390	1	-	2	transcript_id "file_1_file_1_jg8650.t1"; gene_id "file_1_file_1_jg8650";
derer1.05_0	AUGUSTUS	exon	326086	326390	.	-	.	transcript_id "file_1_file_1_jg8650.t1"; gene_id "file_1_file_1_jg8650";
derer1.05_0	AUGUSTUS	intron	326391	326458	.	-	.	transcript_id "file_1_file_1_jg8650.t1"; gene_id "file_1_file_1_jg8650";
derer1.05_0	AUGUSTUS	CDS	326459	327637	1	-	2	transcript_id "file_1_file_1_jg8650.t1"; gene_id "file_1_file_1_jg8650";
derer1.05_0	AUGUSTUS	exon	326459	327637	.	-	.	transcript_id "file_1_file_1_jg8650.t1"; gene_id "file_1_file_1_jg8650";
derer1.05_0	AUGUSTUS	intron	327638	327925	.	-	.	transcript_id "file_1_file_1_jg8650.t1"; gene_id "file_1_file_1_jg8650";
derer1.05_0	AUGUSTUS	CDS	327926	328087	1	-	2	transcript_id "file_1_file_1_jg8650.t1"; gene_id "file_1_file_1_jg8650";
derer1.05_0	AUGUSTUS	exon	327926	328087	.	-	.	transcript_id "file_1_file_1_jg8650.t1"; gene_id "file_1_file_1_jg8650";
derer1.05_0	AUGUSTUS	intron	328088	328148	.	-	.	transcript_id "file_1_file_1_jg8650.t1"; gene_id "file_1_file_1_jg8650";
derer1.05_0	AUGUSTUS	transcript	326086	328332	.	-	.	transcript_id "file_1_file_1_jg8650.t1"; gene_id "file_1_file_1_jg8650"
derer1.05_0	AUGUSTUS	gene	326086	328332	.	-	.	jg8650
derer1.05_0	AUGUSTUS	CDS	328149	328332	1	-	0	transcript_id "file_1_file_1_jg8650.t1"; gene_id "file_1_file_1_jg8650";
derer1.05_0	AUGUSTUS	exon	328149	328332	.	-	.	transcript_id "file_1_file_1_jg8650.t1"; gene_id "file_1_file_1_jg8650";
derer1.05_0	AUGUSTUS	start_codon	328330	328332	.	-	0	transcript_id "file_1_file_1_jg8650.t1"; gene_id "file_1_file_1_jg8650";
derer1.05_0	AUGUSTUS	stop_codon	3529432	3529434	.	-	0	transcript_id "file_1_file_1_jg9087.t1"; gene_id "file_1_file_1_jg9087";
derer1.05_0	AUGUSTUS	CDS	3529432	3529534	1	-	1	transcript_id "file_1_file_1_jg9087.t1"; gene_id "file_1_file_1_jg9087";
derer1.05_0	AUGUSTUS	exon	3529432	3529534	.	-	.	transcript_id "file_1_file_1_jg9087.t1"; gene_id "file_1_file_1_jg9087";
derer1.05_0	AUGUSTUS	intron	3529535	3530459	.	-	.	transcript_id "file_1_file_1_jg9087.t1"; gene_id "file_1_file_1_jg9087";
derer1.05_0	AUGUSTUS	CDS	3530460	3530924	1	-	1	transcript_id "file_1_file_1_jg9087.t1"; gene_id "file_1_file_1_jg9087";
derer1.05_0	AUGUSTUS	exon	3530460	3530924	.	-	.	transcript_id "file_1_file_1_jg9087.t1"; gene_id "file_1_file_1_jg9087";
derer1.05_0	AUGUSTUS	intron	3530925	3534306	.	-	.	transcript_id "file_1_file_1_jg9087.t1"; gene_id "file_1_file_1_jg9087";
derer1.05_0	AUGUSTUS	CDS	3534307	3534408	1	-	1	transcript_id "file_1_file_1_jg9087.t1"; gene_id "file_1_file_1_jg9087";
derer1.05_0	AUGUSTUS	exon	3534307	3534408	.	-	.	transcript_id "file_1_file_1_jg9087.t1"; gene_id "file_1_file_1_jg9087";
derer1.05_0	AUGUSTUS	intron	3534409	3534482	.	-	.	transcript_id "file_1_file_1_jg9087.t1"; gene_id "file_1_file_1_jg9087";
derer1.05_0	AUGUSTUS	CDS	3534483	3534738	1	-	2	transcript_id "file_1_file_1_jg9087.t1"; gene_id "file_1_file_1_jg9087";
derer1.05_0	AUGUSTUS	exon	3534483	3534738	.	-	.	transcript_id "file_1_file_1_jg9087.t1"; gene_id "file_1_file_1_jg9087";
derer1.05_0	AUGUSTUS	intron	3534739	3535011	.	-	.	transcript_id "file_1_file_1_jg9087.t1"; gene_id "file_1_file_1_jg9087";
derer1.05_0	AUGUSTUS	CDS	3535012	3535375	1	-	0	transcript_id "file_1_file_1_jg9087.t1"; gene_id "file_1_file_1_jg9087";
derer1.05_0	AUGUSTUS	exon	3535012	3535375	.	-	.	transcript_id "file_1_file_1_jg9087.t1"; gene_id "file_1_file_1_jg9087";
derer1.05_0	AUGUSTUS	intron	3535376	3535435	.	-	.	transcript_id "file_1_file_1_jg9087.t1"; gene_id "file_1_file_1_jg9087";
derer1.05_0	AUGUSTUS	CDS	3535436	3535588	1	-	0	transcript_id "file_1_file_1_jg9087.t1"; gene_id "file_1_file_1_jg9087";
derer1.05_0	AUGUSTUS	exon	3535436	3535588	.	-	.	transcript_id "file_1_file_1_jg9087.t1"; gene_id "file_1_file_1_jg9087";
derer1.05_0	AUGUSTUS	intron	3535589	3535653	.	-	.	transcript_id "file_1_file_1_jg9087.t1"; gene_id "file_1_file_1_jg9087";
derer1.05_0	AUGUSTUS	CDS	3535654	3535807	1	-	1	transcript_id "file_1_file_1_jg9087.t1"; gene_id "file_1_file_1_jg9087";
derer1.05_0	AUGUSTUS	exon	3535654	3535807	.	-	.	transcript_id "file_1_file_1_jg9087.t1"; gene_id "file_1_file_1_jg9087";
derer1.05_0	AUGUSTUS	intron	3535808	3536215	.	-	.	transcript_id "file_1_file_1_jg9087.t1"; gene_id "file_1_file_1_jg9087";
derer1.05_0	AUGUSTUS	CDS	3536216	3536343	1	-	0	transcript_id "file_1_file_1_jg9087.t1"; gene_id "file_1_file_1_jg9087";
derer1.05_0	AUGUSTUS	exon	3536216	3536343	.	-	.	transcript_id "file_1_file_1_jg9087.t1"; gene_id "file_1_file_1_jg9087";
derer1.05_0	AUGUSTUS	intron	3536344	3536399	.	-	.	transcript_id "file_1_file_1_jg9087.t1"; gene_id "file_1_file_1_jg9087";
derer1.05_0	AUGUSTUS	CDS	3536400	3536598	1	-	1	transcript_id "file_1_file_1_jg9087.t1"; gene_id "file_1_file_1_jg9087";
derer1.05_0	AUGUSTUS	exon	3536400	3536598	.	-	.	transcript_id "file_1_file_1_jg9087.t1"; gene_id "file_1_file_1_jg9087";
derer1.05_0	AUGUSTUS	intron	3536599	3536662	.	-	.	transcript_id "file_1_file_1_jg9087.t1"; gene_id "file_1_file_1_jg9087";
derer1.05_0	AUGUSTUS	CDS	3536663	3537168	1	-	0	transcript_id "file_1_file_1_jg9087.t1"; gene_id "file_1_file_1_jg9087";
derer1.05_0	AUGUSTUS	exon	3536663	3537168	.	-	.	transcript_id "file_1_file_1_jg9087.t1"; gene_id "file_1_file_1_jg9087";
derer1.05_0	AUGUSTUS	intron	3537169	3537465	.	-	.	transcript_id "file_1_file_1_jg9087.t1"; gene_id "file_1_file_1_jg9087";
derer1.05_0	AUGUSTUS	CDS	3537466	3537607	1	-	1	transcript_id "file_1_file_1_jg9087.t1"; gene_id "file_1_file_1_jg9087";
derer1.05_0	AUGUSTUS	exon	3537466	3537607	.	-	.	transcript_id "file_1_file_1_jg9087.t1"; gene_id "file_1_file_1_jg9087";
derer1.05_0	AUGUSTUS	intron	3537608	3537670	.	-	.	transcript_id "file_1_file_1_jg9087.t1"; gene_id "file_1_file_1_jg9087";
derer1.05_0	AUGUSTUS	CDS	3537671	3538206	1	-	0	transcript_id "file_1_file_1_jg9087.t1"; gene_id "file_1_file_1_jg9087";
derer1.05_0	AUGUSTUS	exon	3537671	3538206	.	-	.	transcript_id "file_1_file_1_jg9087.t1"; gene_id "file_1_file_1_jg9087";
derer1.05_0	AUGUSTUS	intron	3538207	3538267	.	-	.	transcript_id "file_1_file_1_jg9087.t1"; gene_id "file_1_file_1_jg9087";
derer1.05_0	AUGUSTUS	CDS	3538268	3539316	1	-	2	transcript_id "file_1_file_1_jg9087.t1"; gene_id "file_1_file_1_jg9087";
derer1.05_0	AUGUSTUS	exon	3538268	3539316	.	-	.	transcript_id "file_1_file_1_jg9087.t1"; gene_id "file_1_file_1_jg9087";
derer1.05_0	AUGUSTUS	intron	3539317	3539395	.	-	.	transcript_id "file_1_file_1_jg9087.t1"; gene_id "file_1_file_1_jg9087";
derer1.05_0	AUGUSTUS	transcript	3529432	3539492	.	-	.	transcript_id "file_1_file_1_jg9087.t1"; gene_id "file_1_file_1_jg9087"
derer1.05_0	AUGUSTUS	gene	3529432	3539492	.	-	.	jg9087
derer1.05_0	AUGUSTUS	CDS	3539396	3539492	1	-	0	transcript_id "file_1_file_1_jg9087.t1"; gene_id "file_1_file_1_jg9087";
derer1.05_0	AUGUSTUS	exon	3539396	3539492	.	-	.	transcript_id "file_1_file_1_jg9087.t1"; gene_id "file_1_file_1_jg9087";
derer1.05_0	AUGUSTUS	start_codon	3539490	3539492	.	-	0	transcript_id "file_1_file_1_jg9087.t1"; gene_id "file_1_file_1_jg9087";
derer1.05_0	AUGUSTUS	start_codon	8651649	8651651	.	+	0	transcript_id "file_1_file_1_jg9642.t1"; gene_id "file_1_file_1_jg9642";
derer1.05_0	AUGUSTUS	CDS	8651649	8651675	1	+	0	transcript_id "file_1_file_1_jg9642.t1"; gene_id "file_1_file_1_jg9642";
derer1.05_0	AUGUSTUS	exon	8651649	8651675	.	+	.	transcript_id "file_1_file_1_jg9642.t1"; gene_id "file_1_file_1_jg9642";
derer1.05_0	AUGUSTUS	intron	8651676	8651742	.	+	.	transcript_id "file_1_file_1_jg9642.t1"; gene_id "file_1_file_1_jg9642";
derer1.05_0	AUGUSTUS	CDS	8651743	8651964	1	+	0	transcript_id "file_1_file_1_jg9642.t1"; gene_id "file_1_file_1_jg9642";
derer1.05_0	AUGUSTUS	exon	8651743	8651964	.	+	.	transcript_id "file_1_file_1_jg9642.t1"; gene_id "file_1_file_1_jg9642";
derer1.05_0	AUGUSTUS	intron	8651965	8652029	.	+	.	transcript_id "file_1_file_1_jg9642.t1"; gene_id "file_1_file_1_jg9642";
derer1.05_0	AUGUSTUS	CDS	8652030	8653425	1	+	0	transcript_id "file_1_file_1_jg9642.t1"; gene_id "file_1_file_1_jg9642";
derer1.05_0	AUGUSTUS	exon	8652030	8653425	.	+	.	transcript_id "file_1_file_1_jg9642.t1"; gene_id "file_1_file_1_jg9642";
derer1.05_0	AUGUSTUS	intron	8653426	8653483	.	+	.	transcript_id "file_1_file_1_jg9642.t1"; gene_id "file_1_file_1_jg9642";
derer1.05_0	AUGUSTUS	CDS	8653484	8653601	1	+	2	transcript_id "file_1_file_1_jg9642.t1"; gene_id "file_1_file_1_jg9642";
derer1.05_0	AUGUSTUS	exon	8653484	8653601	.	+	.	transcript_id "file_1_file_1_jg9642.t1"; gene_id "file_1_file_1_jg9642";
derer1.05_0	AUGUSTUS	intron	8653602	8653668	.	+	.	transcript_id "file_1_file_1_jg9642.t1"; gene_id "file_1_file_1_jg9642";
derer1.05_0	AUGUSTUS	CDS	8653669	8653806	1	+	1	transcript_id "file_1_file_1_jg9642.t1"; gene_id "file_1_file_1_jg9642";
derer1.05_0	AUGUSTUS	exon	8653669	8653806	.	+	.	transcript_id "file_1_file_1_jg9642.t1"; gene_id "file_1_file_1_jg9642";
derer1.05_0	AUGUSTUS	intron	8653807	8653864	.	+	.	transcript_id "file_1_file_1_jg9642.t1"; gene_id "file_1_file_1_jg9642";
derer1.05_0	AUGUSTUS	CDS	8653865	8654285	1	+	1	transcript_id "file_1_file_1_jg9642.t1"; gene_id "file_1_file_1_jg9642";
derer1.05_0	AUGUSTUS	exon	8653865	8654285	.	+	.	transcript_id "file_1_file_1_jg9642.t1"; gene_id "file_1_file_1_jg9642";
derer1.05_0	AUGUSTUS	intron	8654286	8654475	.	+	.	transcript_id "file_1_file_1_jg9642.t1"; gene_id "file_1_file_1_jg9642";
derer1.05_0	AUGUSTUS	CDS	8654476	8655131	1	+	0	transcript_id "file_1_file_1_jg9642.t1"; gene_id "file_1_file_1_jg9642";
derer1.05_0	AUGUSTUS	exon	8654476	8655131	.	+	.	transcript_id "file_1_file_1_jg9642.t1"; gene_id "file_1_file_1_jg9642";
derer1.05_0	AUGUSTUS	intron	8655132	8655187	.	+	.	transcript_id "file_1_file_1_jg9642.t1"; gene_id "file_1_file_1_jg9642";
derer1.05_0	AUGUSTUS	transcript	8651649	8655614	.	+	.	transcript_id "file_1_file_1_jg9642.t1"; gene_id "file_1_file_1_jg9642"
derer1.05_0	AUGUSTUS	gene	8651649	8655614	.	+	.	jg9642
derer1.05_0	AUGUSTUS	CDS	8655188	8655614	1	+	1	transcript_id "file_1_file_1_jg9642.t1"; gene_id "file_1_file_1_jg9642";
derer1.05_0	AUGUSTUS	exon	8655188	8655614	.	+	.	transcript_id "file_1_file_1_jg9642.t1"; gene_id "file_1_file_1_jg9642";
derer1.05_0	AUGUSTUS	stop_codon	8655612	8655614	.	+	0	transcript_id "file_1_file_1_jg9642.t1"; gene_id "file_1_file_1_jg9642";
derer1.05_3	AUGUSTUS	start_codon	8996123	8996125	.	+	0	transcript_id "file_1_file_1_jg7525.t1"; gene_id "file_1_file_1_jg7525";
derer1.05_3	AUGUSTUS	CDS	8996123	8996158	1	+	0	transcript_id "file_1_file_1_jg7525.t1"; gene_id "file_1_file_1_jg7525";
derer1.05_3	AUGUSTUS	exon	8996123	8996158	.	+	.	transcript_id "file_1_file_1_jg7525.t1"; gene_id "file_1_file_1_jg7525";
derer1.05_3	AUGUSTUS	intron	8996159	8996235	.	+	.	transcript_id "file_1_file_1_jg7525.t1"; gene_id "file_1_file_1_jg7525";
derer1.05_3	AUGUSTUS	CDS	8996236	8996285	1	+	0	transcript_id "file_1_file_1_jg7525.t1"; gene_id "file_1_file_1_jg7525";
derer1.05_3	AUGUSTUS	exon	8996236	8996285	.	+	.	transcript_id "file_1_file_1_jg7525.t1"; gene_id "file_1_file_1_jg7525";
derer1.05_3	AUGUSTUS	intron	8996286	8996344	.	+	.	transcript_id "file_1_file_1_jg7525.t1"; gene_id "file_1_file_1_jg7525";
derer1.05_3	AUGUSTUS	CDS	8996345	8996540	1	+	1	transcript_id "file_1_file_1_jg7525.t1"; gene_id "file_1_file_1_jg7525";
derer1.05_3	AUGUSTUS	exon	8996345	8996540	.	+	.	transcript_id "file_1_file_1_jg7525.t1"; gene_id "file_1_file_1_jg7525";
derer1.05_3	AUGUSTUS	intron	8996541	8996611	.	+	.	transcript_id "file_1_file_1_jg7525.t1"; gene_id "file_1_file_1_jg7525";
derer1.05_3	AUGUSTUS	CDS	8996612	8997617	1	+	0	transcript_id "file_1_file_1_jg7525.t1"; gene_id "file_1_file_1_jg7525";
derer1.05_3	AUGUSTUS	exon	8996612	8997617	.	+	.	transcript_id "file_1_file_1_jg7525.t1"; gene_id "file_1_file_1_jg7525";
derer1.05_3	AUGUSTUS	intron	8997618	8997679	.	+	.	transcript_id "file_1_file_1_jg7525.t1"; gene_id "file_1_file_1_jg7525";
derer1.05_3	AUGUSTUS	CDS	8997680	8997814	1	+	2	transcript_id "file_1_file_1_jg7525.t1"; gene_id "file_1_file_1_jg7525";
derer1.05_3	AUGUSTUS	exon	8997680	8997814	.	+	.	transcript_id "file_1_file_1_jg7525.t1"; gene_id "file_1_file_1_jg7525";
derer1.05_3	AUGUSTUS	intron	8997815	8997868	.	+	.	transcript_id "file_1_file_1_jg7525.t1"; gene_id "file_1_file_1_jg7525";
derer1.05_3	AUGUSTUS	CDS	8997869	8998080	1	+	2	transcript_id "file_1_file_1_jg7525.t1"; gene_id "file_1_file_1_jg7525";
derer1.05_3	AUGUSTUS	exon	8997869	8998080	.	+	.	transcript_id "file_1_file_1_jg7525.t1"; gene_id "file_1_file_1_jg7525";
derer1.05_3	AUGUSTUS	intron	8998081	8998141	.	+	.	transcript_id "file_1_file_1_jg7525.t1"; gene_id "file_1_file_1_jg7525";
derer1.05_3	AUGUSTUS	CDS	8998142	8998213	1	+	0	transcript_id "file_1_file_1_jg7525.t1"; gene_id "file_1_file_1_jg7525";
derer1.05_3	AUGUSTUS	exon	8998142	8998213	.	+	.	transcript_id "file_1_file_1_jg7525.t1"; gene_id "file_1_file_1_jg7525";
derer1.05_3	AUGUSTUS	intron	8998214	8998276	.	+	.	transcript_id "file_1_file_1_jg7525.t1"; gene_id "file_1_file_1_jg7525";
derer1.05_3	AUGUSTUS	CDS	8998277	8998554	1	+	0	transcript_id "file_1_file_1_jg7525.t1"; gene_id "file_1_file_1_jg7525";
derer1.05_3	AUGUSTUS	exon	8998277	8998554	.	+	.	transcript_id "file_1_file_1_jg7525.t1"; gene_id "file_1_file_1_jg7525";
derer1.05_3	AUGUSTUS	intron	8998555	8998608	.	+	.	transcript_id "file_1_file_1_jg7525.t1"; gene_id "file_1_file_1_jg7525";
derer1.05_3	AUGUSTUS	CDS	8998609	8998789	1	+	1	transcript_id "file_1_file_1_jg7525.t1"; gene_id "file_1_file_1_jg7525";
derer1.05_3	AUGUSTUS	exon	8998609	8998789	.	+	.	transcript_id "file_1_file_1_jg7525.t1"; gene_id "file_1_file_1_jg7525";
derer1.05_3	AUGUSTUS	intron	8998790	8998844	.	+	.	transcript_id "file_1_file_1_jg7525.t1"; gene_id "file_1_file_1_jg7525";
derer1.05_3	AUGUSTUS	CDS	8998845	8999093	1	+	0	transcript_id "file_1_file_1_jg7525.t1"; gene_id "file_1_file_1_jg7525";
derer1.05_3	AUGUSTUS	exon	8998845	8999093	.	+	.	transcript_id "file_1_file_1_jg7525.t1"; gene_id "file_1_file_1_jg7525";
derer1.05_3	AUGUSTUS	intron	8999094	8999152	.	+	.	transcript_id "file_1_file_1_jg7525.t1"; gene_id "file_1_file_1_jg7525";
derer1.05_3	AUGUSTUS	CDS	8999153	8999602	1	+	0	transcript_id "file_1_file_1_jg7525.t1"; gene_id "file_1_file_1_jg7525";
derer1.05_3	AUGUSTUS	exon	8999153	8999602	.	+	.	transcript_id "file_1_file_1_jg7525.t1"; gene_id "file_1_file_1_jg7525";
derer1.05_3	AUGUSTUS	intron	8999603	8999659	.	+	.	transcript_id "file_1_file_1_jg7525.t1"; gene_id "file_1_file_1_jg7525";
derer1.05_3	AUGUSTUS	CDS	8999660	8999836	1	+	0	transcript_id "file_1_file_1_jg7525.t1"; gene_id "file_1_file_1_jg7525";
derer1.05_3	AUGUSTUS	exon	8999660	8999836	.	+	.	transcript_id "file_1_file_1_jg7525.t1"; gene_id "file_1_file_1_jg7525";
derer1.05_3	AUGUSTUS	intron	8999837	8999895	.	+	.	transcript_id "file_1_file_1_jg7525.t1"; gene_id "file_1_file_1_jg7525";
derer1.05_3	AUGUSTUS	transcript	8996123	9000048	.	+	.	transcript_id "file_1_file_1_jg7525.t1"; gene_id "file_1_file_1_jg7525"
derer1.05_3	AUGUSTUS	gene	8996123	9000048	.	+	.	jg7525
derer1.05_3	AUGUSTUS	CDS	8999896	9000048	1	+	0	transcript_id "file_1_file_1_jg7525.t1"; gene_id "file_1_file_1_jg7525";
derer1.05_3	AUGUSTUS	exon	8999896	9000048	.	+	.	transcript_id "file_1_file_1_jg7525.t1"; gene_id "file_1_file_1_jg7525";
derer1.05_3	AUGUSTUS	stop_codon	9000046	9000048	.	+	0	transcript_id "file_1_file_1_jg7525.t1"; gene_id "file_1_file_1_jg7525";
derer1.05_2	AUGUSTUS	stop_codon	11519947	11519949	.	-	0	transcript_id "file_1_file_1_jg1256.t2"; gene_id "file_1_file_1_jg1256";
derer1.05_2	AUGUSTUS	CDS	11519947	11520126	1	-	0	transcript_id "file_1_file_1_jg1256.t2"; gene_id "file_1_file_1_jg1256";
derer1.05_2	AUGUSTUS	exon	11519947	11520126	.	-	.	transcript_id "file_1_file_1_jg1256.t2"; gene_id "file_1_file_1_jg1256";
derer1.05_2	AUGUSTUS	intron	11520127	11520310	.	-	.	transcript_id "file_1_file_1_jg1256.t2"; gene_id "file_1_file_1_jg1256";
derer1.05_2	AUGUSTUS	CDS	11520311	11520498	1	-	2	transcript_id "file_1_file_1_jg1256.t2"; gene_id "file_1_file_1_jg1256";
derer1.05_2	AUGUSTUS	exon	11520311	11520498	.	-	.	transcript_id "file_1_file_1_jg1256.t2"; gene_id "file_1_file_1_jg1256";
derer1.05_2	AUGUSTUS	intron	11520499	11520564	.	-	.	transcript_id "file_1_file_1_jg1256.t2"; gene_id "file_1_file_1_jg1256";
derer1.05_2	AUGUSTUS	CDS	11520565	11520653	1	-	1	transcript_id "file_1_file_1_jg1256.t2"; gene_id "file_1_file_1_jg1256";
derer1.05_2	AUGUSTUS	exon	11520565	11520653	.	-	.	transcript_id "file_1_file_1_jg1256.t2"; gene_id "file_1_file_1_jg1256";
derer1.05_2	AUGUSTUS	intron	11520654	11527588	.	-	.	transcript_id "file_1_file_1_jg1256.t2"; gene_id "file_1_file_1_jg1256";
derer1.05_2	AUGUSTUS	transcript	11519947	11527782	.	-	.	transcript_id "file_1_file_1_jg1256.t2"; gene_id "file_1_file_1_jg1256"
derer1.05_2	AUGUSTUS	CDS	11527589	11527782	1	-	0	transcript_id "file_1_file_1_jg1256.t2"; gene_id "file_1_file_1_jg1256";
derer1.05_2	AUGUSTUS	exon	11527589	11527782	.	-	.	transcript_id "file_1_file_1_jg1256.t2"; gene_id "file_1_file_1_jg1256";
derer1.05_2	AUGUSTUS	start_codon	11527780	11527782	.	-	0	transcript_id "file_1_file_1_jg1256.t2"; gene_id "file_1_file_1_jg1256";
derer1.05_1	AUGUSTUS	stop_codon	1881504	1881506	.	-	0	transcript_id "file_1_file_1_jg12380.t1"; gene_id "file_1_file_1_jg12380";
derer1.05_1	AUGUSTUS	CDS	1881504	1881887	1	-	0	transcript_id "file_1_file_1_jg12380.t1"; gene_id "file_1_file_1_jg12380";
derer1.05_1	AUGUSTUS	exon	1881504	1881887	.	-	.	transcript_id "file_1_file_1_jg12380.t1"; gene_id "file_1_file_1_jg12380";
derer1.05_1	AUGUSTUS	intron	1881888	1881945	.	-	.	transcript_id "file_1_file_1_jg12380.t1"; gene_id "file_1_file_1_jg12380";
derer1.05_1	AUGUSTUS	CDS	1881946	1882071	1	-	0	transcript_id "file_1_file_1_jg12380.t1"; gene_id "file_1_file_1_jg12380";
derer1.05_1	AUGUSTUS	exon	1881946	1882071	.	-	.	transcript_id "file_1_file_1_jg12380.t1"; gene_id "file_1_file_1_jg12380";
derer1.05_1	AUGUSTUS	intron	1882072	1882203	.	-	.	transcript_id "file_1_file_1_jg12380.t1"; gene_id "file_1_file_1_jg12380";
derer1.05_1	AUGUSTUS	CDS	1882204	1882917	1	-	0	transcript_id "file_1_file_1_jg12380.t1"; gene_id "file_1_file_1_jg12380";
derer1.05_1	AUGUSTUS	exon	1882204	1882917	.	-	.	transcript_id "file_1_file_1_jg12380.t1"; gene_id "file_1_file_1_jg12380";
derer1.05_1	AUGUSTUS	intron	1882918	1882997	.	-	.	transcript_id "file_1_file_1_jg12380.t1"; gene_id "file_1_file_1_jg12380";
derer1.05_1	AUGUSTUS	CDS	1882998	1883139	1	-	1	transcript_id "file_1_file_1_jg12380.t1"; gene_id "file_1_file_1_jg12380";
derer1.05_1	AUGUSTUS	exon	1882998	1883139	.	-	.	transcript_id "file_1_file_1_jg12380.t1"; gene_id "file_1_file_1_jg12380";
derer1.05_1	AUGUSTUS	intron	1883140	1884268	.	-	.	transcript_id "file_1_file_1_jg12380.t1"; gene_id "file_1_file_1_jg12380";
derer1.05_1	AUGUSTUS	CDS	1884269	1884426	1	-	0	transcript_id "file_1_file_1_jg12380.t1"; gene_id "file_1_file_1_jg12380";
derer1.05_1	AUGUSTUS	exon	1884269	1884426	.	-	.	transcript_id "file_1_file_1_jg12380.t1"; gene_id "file_1_file_1_jg12380";
derer1.05_1	AUGUSTUS	intron	1884427	1884479	.	-	.	transcript_id "file_1_file_1_jg12380.t1"; gene_id "file_1_file_1_jg12380";
derer1.05_1	AUGUSTUS	transcript	1881504	1884509	.	-	.	transcript_id "file_1_file_1_jg12380.t1"; gene_id "file_1_file_1_jg12380"
derer1.05_1	AUGUSTUS	gene	1881504	1884509	.	-	.	jg12380
derer1.05_1	AUGUSTUS	CDS	1884480	1884509	0.96	-	0	transcript_id "file_1_file_1_jg12380.t1"; gene_id "file_1_file_1_jg12380";
derer1.05_1	AUGUSTUS	exon	1884480	1884509	.	-	.	transcript_id "file_1_file_1_jg12380.t1"; gene_id "file_1_file_1_jg12380";
derer1.05_1	AUGUSTUS	start_codon	1884507	1884509	.	-	0	transcript_id "file_1_file_1_jg12380.t1"; gene_id "file_1_file_1_jg12380";
derer1.05_0	AUGUSTUS	start_codon	1646907	1646909	.	+	0	transcript_id "file_1_file_1_jg8819.t3"; gene_id "file_1_file_1_jg8819";
derer1.05_0	AUGUSTUS	CDS	1646907	1647104	1	+	0	transcript_id "file_1_file_1_jg8819.t3"; gene_id "file_1_file_1_jg8819";
derer1.05_0	AUGUSTUS	exon	1646907	1647104	.	+	.	transcript_id "file_1_file_1_jg8819.t3"; gene_id "file_1_file_1_jg8819";
derer1.05_0	AUGUSTUS	intron	1647105	1647223	.	+	.	transcript_id "file_1_file_1_jg8819.t3"; gene_id "file_1_file_1_jg8819";
derer1.05_0	AUGUSTUS	CDS	1647224	1648174	1	+	0	transcript_id "file_1_file_1_jg8819.t3"; gene_id "file_1_file_1_jg8819";
derer1.05_0	AUGUSTUS	exon	1647224	1648174	.	+	.	transcript_id "file_1_file_1_jg8819.t3"; gene_id "file_1_file_1_jg8819";
derer1.05_0	AUGUSTUS	intron	1648175	1648512	.	+	.	transcript_id "file_1_file_1_jg8819.t3"; gene_id "file_1_file_1_jg8819";
derer1.05_0	AUGUSTUS	CDS	1648513	1648854	1	+	0	transcript_id "file_1_file_1_jg8819.t3"; gene_id "file_1_file_1_jg8819";
derer1.05_0	AUGUSTUS	exon	1648513	1648854	.	+	.	transcript_id "file_1_file_1_jg8819.t3"; gene_id "file_1_file_1_jg8819";
derer1.05_0	AUGUSTUS	intron	1648855	1649140	.	+	.	transcript_id "file_1_file_1_jg8819.t3"; gene_id "file_1_file_1_jg8819";
derer1.05_0	AUGUSTUS	CDS	1649141	1649826	1	+	0	transcript_id "file_1_file_1_jg8819.t3"; gene_id "file_1_file_1_jg8819";
derer1.05_0	AUGUSTUS	exon	1649141	1649826	.	+	.	transcript_id "file_1_file_1_jg8819.t3"; gene_id "file_1_file_1_jg8819";
derer1.05_0	AUGUSTUS	intron	1649827	1650441	.	+	.	transcript_id "file_1_file_1_jg8819.t3"; gene_id "file_1_file_1_jg8819";
derer1.05_0	AUGUSTUS	CDS	1650442	1650580	1	+	1	transcript_id "file_1_file_1_jg8819.t3"; gene_id "file_1_file_1_jg8819";
derer1.05_0	AUGUSTUS	exon	1650442	1650580	.	+	.	transcript_id "file_1_file_1_jg8819.t3"; gene_id "file_1_file_1_jg8819";
derer1.05_0	AUGUSTUS	intron	1650581	1651065	.	+	.	transcript_id "file_1_file_1_jg8819.t3"; gene_id "file_1_file_1_jg8819";
derer1.05_0	AUGUSTUS	CDS	1651066	1651190	1	+	0	transcript_id "file_1_file_1_jg8819.t3"; gene_id "file_1_file_1_jg8819";
derer1.05_0	AUGUSTUS	exon	1651066	1651190	.	+	.	transcript_id "file_1_file_1_jg8819.t3"; gene_id "file_1_file_1_jg8819";
derer1.05_0	AUGUSTUS	intron	1651191	1651399	.	+	.	transcript_id "file_1_file_1_jg8819.t3"; gene_id "file_1_file_1_jg8819";
derer1.05_0	AUGUSTUS	CDS	1651400	1651789	1	+	1	transcript_id "file_1_file_1_jg8819.t3"; gene_id "file_1_file_1_jg8819";
derer1.05_0	AUGUSTUS	exon	1651400	1651789	.	+	.	transcript_id "file_1_file_1_jg8819.t3"; gene_id "file_1_file_1_jg8819";
derer1.05_0	AUGUSTUS	intron	1651790	1652704	.	+	.	transcript_id "file_1_file_1_jg8819.t3"; gene_id "file_1_file_1_jg8819";
derer1.05_0	AUGUSTUS	transcript	1646907	1652834	.	+	.	transcript_id "file_1_file_1_jg8819.t3"; gene_id "file_1_file_1_jg8819"
derer1.05_0	AUGUSTUS	CDS	1652705	1652834	1	+	1	transcript_id "file_1_file_1_jg8819.t3"; gene_id "file_1_file_1_jg8819";
derer1.05_0	AUGUSTUS	exon	1652705	1652834	.	+	.	transcript_id "file_1_file_1_jg8819.t3"; gene_id "file_1_file_1_jg8819";
derer1.05_0	AUGUSTUS	stop_codon	1652832	1652834	.	+	0	transcript_id "file_1_file_1_jg8819.t3"; gene_id "file_1_file_1_jg8819";
derer1.05_1	AUGUSTUS	stop_codon	14171475	14171477	.	-	0	transcript_id "file_1_file_1_jg13848.t1"; gene_id "file_1_file_1_jg13848";
derer1.05_1	AUGUSTUS	CDS	14171475	14171648	1	-	0	transcript_id "file_1_file_1_jg13848.t1"; gene_id "file_1_file_1_jg13848";
derer1.05_1	AUGUSTUS	exon	14171475	14171648	.	-	.	transcript_id "file_1_file_1_jg13848.t1"; gene_id "file_1_file_1_jg13848";
derer1.05_1	AUGUSTUS	intron	14171649	14171701	.	-	.	transcript_id "file_1_file_1_jg13848.t1"; gene_id "file_1_file_1_jg13848";
derer1.05_1	AUGUSTUS	CDS	14171702	14172124	1	-	0	transcript_id "file_1_file_1_jg13848.t1"; gene_id "file_1_file_1_jg13848";
derer1.05_1	AUGUSTUS	exon	14171702	14172124	.	-	.	transcript_id "file_1_file_1_jg13848.t1"; gene_id "file_1_file_1_jg13848";
derer1.05_1	AUGUSTUS	intron	14172125	14172189	.	-	.	transcript_id "file_1_file_1_jg13848.t1"; gene_id "file_1_file_1_jg13848";
derer1.05_1	AUGUSTUS	CDS	14172190	14172298	1	-	1	transcript_id "file_1_file_1_jg13848.t1"; gene_id "file_1_file_1_jg13848";
derer1.05_1	AUGUSTUS	exon	14172190	14172298	.	-	.	transcript_id "file_1_file_1_jg13848.t1"; gene_id "file_1_file_1_jg13848";
derer1.05_1	AUGUSTUS	intron	14172299	14172363	.	-	.	transcript_id "file_1_file_1_jg13848.t1"; gene_id "file_1_file_1_jg13848";
derer1.05_1	AUGUSTUS	CDS	14172364	14172515	1	-	0	transcript_id "file_1_file_1_jg13848.t1"; gene_id "file_1_file_1_jg13848";
derer1.05_1	AUGUSTUS	exon	14172364	14172515	.	-	.	transcript_id "file_1_file_1_jg13848.t1"; gene_id "file_1_file_1_jg13848";
derer1.05_1	AUGUSTUS	intron	14172516	14172567	.	-	.	transcript_id "file_1_file_1_jg13848.t1"; gene_id "file_1_file_1_jg13848";
derer1.05_1	AUGUSTUS	CDS	14172568	14172794	1	-	2	transcript_id "file_1_file_1_jg13848.t1"; gene_id "file_1_file_1_jg13848";
derer1.05_1	AUGUSTUS	exon	14172568	14172794	.	-	.	transcript_id "file_1_file_1_jg13848.t1"; gene_id "file_1_file_1_jg13848";
derer1.05_1	AUGUSTUS	intron	14172795	14172853	.	-	.	transcript_id "file_1_file_1_jg13848.t1"; gene_id "file_1_file_1_jg13848";
derer1.05_1	AUGUSTUS	CDS	14172854	14173367	1	-	0	transcript_id "file_1_file_1_jg13848.t1"; gene_id "file_1_file_1_jg13848";
derer1.05_1	AUGUSTUS	exon	14172854	14173367	.	-	.	transcript_id "file_1_file_1_jg13848.t1"; gene_id "file_1_file_1_jg13848";
derer1.05_1	AUGUSTUS	intron	14173368	14173423	.	-	.	transcript_id "file_1_file_1_jg13848.t1"; gene_id "file_1_file_1_jg13848";
derer1.05_1	AUGUSTUS	CDS	14173424	14173703	1	-	1	transcript_id "file_1_file_1_jg13848.t1"; gene_id "file_1_file_1_jg13848";
derer1.05_1	AUGUSTUS	exon	14173424	14173703	.	-	.	transcript_id "file_1_file_1_jg13848.t1"; gene_id "file_1_file_1_jg13848";
derer1.05_1	AUGUSTUS	intron	14173704	14173781	.	-	.	transcript_id "file_1_file_1_jg13848.t1"; gene_id "file_1_file_1_jg13848";
derer1.05_1	AUGUSTUS	CDS	14173782	14174008	1	-	0	transcript_id "file_1_file_1_jg13848.t1"; gene_id "file_1_file_1_jg13848";
derer1.05_1	AUGUSTUS	exon	14173782	14174008	.	-	.	transcript_id "file_1_file_1_jg13848.t1"; gene_id "file_1_file_1_jg13848";
derer1.05_1	AUGUSTUS	intron	14174009	14174130	.	-	.	transcript_id "file_1_file_1_jg13848.t1"; gene_id "file_1_file_1_jg13848";
derer1.05_1	AUGUSTUS	transcript	14171475	14174529	.	-	.	transcript_id "file_1_file_1_jg13848.t1"; gene_id "file_1_file_1_jg13848"
derer1.05_1	AUGUSTUS	gene	14171475	14174529	.	-	.	jg13848
derer1.05_1	AUGUSTUS	CDS	14174131	14174529	1	-	0	transcript_id "file_1_file_1_jg13848.t1"; gene_id "file_1_file_1_jg13848";
derer1.05_1	AUGUSTUS	exon	14174131	14174529	.	-	.	transcript_id "file_1_file_1_jg13848.t1"; gene_id "file_1_file_1_jg13848";
derer1.05_1	AUGUSTUS	start_codon	14174527	14174529	.	-	0	transcript_id "file_1_file_1_jg13848.t1"; gene_id "file_1_file_1_jg13848";
derer1.05_5	AUGUSTUS	stop_codon	10163827	10163829	.	-	0	transcript_id "file_1_file_1_jg6477.t1"; gene_id "file_1_file_1_jg6477";
derer1.05_5	AUGUSTUS	CDS	10163827	10164023	1	-	2	transcript_id "file_1_file_1_jg6477.t1"; gene_id "file_1_file_1_jg6477";
derer1.05_5	AUGUSTUS	exon	10163827	10164023	.	-	.	transcript_id "file_1_file_1_jg6477.t1"; gene_id "file_1_file_1_jg6477";
derer1.05_5	AUGUSTUS	intron	10164024	10164090	.	-	.	transcript_id "file_1_file_1_jg6477.t1"; gene_id "file_1_file_1_jg6477";
derer1.05_5	AUGUSTUS	CDS	10164091	10164132	1	-	2	transcript_id "file_1_file_1_jg6477.t1"; gene_id "file_1_file_1_jg6477";
derer1.05_5	AUGUSTUS	exon	10164091	10164132	.	-	.	transcript_id "file_1_file_1_jg6477.t1"; gene_id "file_1_file_1_jg6477";
derer1.05_5	AUGUSTUS	intron	10164133	10164203	.	-	.	transcript_id "file_1_file_1_jg6477.t1"; gene_id "file_1_file_1_jg6477";
derer1.05_5	AUGUSTUS	transcript	10163827	10164261	.	-	.	transcript_id "file_1_file_1_jg6477.t1"; gene_id "file_1_file_1_jg6477"
derer1.05_5	AUGUSTUS	gene	10163827	10164261	.	-	.	jg6477
derer1.05_5	AUGUSTUS	CDS	10164204	10164261	1	-	0	transcript_id "file_1_file_1_jg6477.t1"; gene_id "file_1_file_1_jg6477";
derer1.05_5	AUGUSTUS	exon	10164204	10164261	.	-	.	transcript_id "file_1_file_1_jg6477.t1"; gene_id "file_1_file_1_jg6477";
derer1.05_5	AUGUSTUS	start_codon	10164259	10164261	.	-	0	transcript_id "file_1_file_1_jg6477.t1"; gene_id "file_1_file_1_jg6477";
derer1.05_1	AUGUSTUS	stop_codon	5317167	5317169	.	-	0	transcript_id "file_1_file_1_jg12752.t1"; gene_id "file_1_file_1_jg12752";
derer1.05_1	AUGUSTUS	CDS	5317167	5317252	1	-	2	transcript_id "file_1_file_1_jg12752.t1"; gene_id "file_1_file_1_jg12752";
derer1.05_1	AUGUSTUS	exon	5317167	5317252	.	-	.	transcript_id "file_1_file_1_jg12752.t1"; gene_id "file_1_file_1_jg12752";
derer1.05_1	AUGUSTUS	intron	5317253	5317372	.	-	.	transcript_id "file_1_file_1_jg12752.t1"; gene_id "file_1_file_1_jg12752";
derer1.05_1	AUGUSTUS	transcript	5317167	5317709	.	-	.	transcript_id "file_1_file_1_jg12752.t1"; gene_id "file_1_file_1_jg12752"
derer1.05_1	AUGUSTUS	gene	5317167	5317709	.	-	.	jg12752
derer1.05_1	AUGUSTUS	CDS	5317373	5317709	1	-	0	transcript_id "file_1_file_1_jg12752.t1"; gene_id "file_1_file_1_jg12752";
derer1.05_1	AUGUSTUS	exon	5317373	5317709	.	-	.	transcript_id "file_1_file_1_jg12752.t1"; gene_id "file_1_file_1_jg12752";
derer1.05_1	AUGUSTUS	start_codon	5317707	5317709	.	-	0	transcript_id "file_1_file_1_jg12752.t1"; gene_id "file_1_file_1_jg12752";
derer1.05_0	AUGUSTUS	start_codon	8025053	8025055	.	+	0	transcript_id "file_1_file_1_jg9539.t1"; gene_id "file_1_file_1_jg9539";
derer1.05_0	AUGUSTUS	CDS	8025053	8025642	1	+	0	transcript_id "file_1_file_1_jg9539.t1"; gene_id "file_1_file_1_jg9539";
derer1.05_0	AUGUSTUS	exon	8025053	8025642	.	+	.	transcript_id "file_1_file_1_jg9539.t1"; gene_id "file_1_file_1_jg9539";
derer1.05_0	AUGUSTUS	intron	8025643	8025706	.	+	.	transcript_id "file_1_file_1_jg9539.t1"; gene_id "file_1_file_1_jg9539";
derer1.05_0	AUGUSTUS	transcript	8025053	8027369	.	+	.	transcript_id "file_1_file_1_jg9539.t1"; gene_id "file_1_file_1_jg9539"
derer1.05_0	AUGUSTUS	gene	8025053	8027369	.	+	.	jg9539
derer1.05_0	AUGUSTUS	CDS	8025707	8027369	0.96	+	1	transcript_id "file_1_file_1_jg9539.t1"; gene_id "file_1_file_1_jg9539";
derer1.05_0	AUGUSTUS	exon	8025707	8027369	.	+	.	transcript_id "file_1_file_1_jg9539.t1"; gene_id "file_1_file_1_jg9539";
derer1.05_0	AUGUSTUS	stop_codon	8027367	8027369	.	+	0	transcript_id "file_1_file_1_jg9539.t1"; gene_id "file_1_file_1_jg9539";
derer1.05_0	AUGUSTUS	stop_codon	10503829	10503831	.	-	0	transcript_id "file_1_file_1_jg9840.t1"; gene_id "file_1_file_1_jg9840";
derer1.05_0	AUGUSTUS	CDS	10503829	10504021	1	-	1	transcript_id "file_1_file_1_jg9840.t1"; gene_id "file_1_file_1_jg9840";
derer1.05_0	AUGUSTUS	exon	10503829	10504021	.	-	.	transcript_id "file_1_file_1_jg9840.t1"; gene_id "file_1_file_1_jg9840";
derer1.05_0	AUGUSTUS	intron	10504022	10504084	.	-	.	transcript_id "file_1_file_1_jg9840.t1"; gene_id "file_1_file_1_jg9840";
derer1.05_0	AUGUSTUS	CDS	10504085	10504182	1	-	0	transcript_id "file_1_file_1_jg9840.t1"; gene_id "file_1_file_1_jg9840";
derer1.05_0	AUGUSTUS	exon	10504085	10504182	.	-	.	transcript_id "file_1_file_1_jg9840.t1"; gene_id "file_1_file_1_jg9840";
derer1.05_0	AUGUSTUS	intron	10504183	10504240	.	-	.	transcript_id "file_1_file_1_jg9840.t1"; gene_id "file_1_file_1_jg9840";
derer1.05_0	AUGUSTUS	CDS	10504241	10504352	1	-	1	transcript_id "file_1_file_1_jg9840.t1"; gene_id "file_1_file_1_jg9840";
derer1.05_0	AUGUSTUS	exon	10504241	10504352	.	-	.	transcript_id "file_1_file_1_jg9840.t1"; gene_id "file_1_file_1_jg9840";
derer1.05_0	AUGUSTUS	intron	10504353	10504409	.	-	.	transcript_id "file_1_file_1_jg9840.t1"; gene_id "file_1_file_1_jg9840";
derer1.05_0	AUGUSTUS	transcript	10503829	10504438	.	-	.	transcript_id "file_1_file_1_jg9840.t1"; gene_id "file_1_file_1_jg9840"
derer1.05_0	AUGUSTUS	gene	10503829	10504438	.	-	.	jg9840
derer1.05_0	AUGUSTUS	CDS	10504410	10504438	1	-	0	transcript_id "file_1_file_1_jg9840.t1"; gene_id "file_1_file_1_jg9840";
derer1.05_0	AUGUSTUS	exon	10504410	10504438	.	-	.	transcript_id "file_1_file_1_jg9840.t1"; gene_id "file_1_file_1_jg9840";
derer1.05_0	AUGUSTUS	start_codon	10504436	10504438	.	-	0	transcript_id "file_1_file_1_jg9840.t1"; gene_id "file_1_file_1_jg9840";
derer1.05_1	AUGUSTUS	stop_codon	19475485	19475487	.	-	0	transcript_id "file_1_file_1_jg14490.t1"; gene_id "file_1_file_1_jg14490";
derer1.05_1	AUGUSTUS	CDS	19475485	19476307	1	-	1	transcript_id "file_1_file_1_jg14490.t1"; gene_id "file_1_file_1_jg14490";
derer1.05_1	AUGUSTUS	exon	19475485	19476307	.	-	.	transcript_id "file_1_file_1_jg14490.t1"; gene_id "file_1_file_1_jg14490";
derer1.05_1	AUGUSTUS	intron	19476308	19476393	.	-	.	transcript_id "file_1_file_1_jg14490.t1"; gene_id "file_1_file_1_jg14490";
derer1.05_1	AUGUSTUS	CDS	19476394	19476547	1	-	2	transcript_id "file_1_file_1_jg14490.t1"; gene_id "file_1_file_1_jg14490";
derer1.05_1	AUGUSTUS	exon	19476394	19476547	.	-	.	transcript_id "file_1_file_1_jg14490.t1"; gene_id "file_1_file_1_jg14490";
derer1.05_1	AUGUSTUS	intron	19476548	19476607	.	-	.	transcript_id "file_1_file_1_jg14490.t1"; gene_id "file_1_file_1_jg14490";
derer1.05_1	AUGUSTUS	CDS	19476608	19477284	1	-	1	transcript_id "file_1_file_1_jg14490.t1"; gene_id "file_1_file_1_jg14490";
derer1.05_1	AUGUSTUS	exon	19476608	19477284	.	-	.	transcript_id "file_1_file_1_jg14490.t1"; gene_id "file_1_file_1_jg14490";
derer1.05_1	AUGUSTUS	intron	19477285	19477436	.	-	.	transcript_id "file_1_file_1_jg14490.t1"; gene_id "file_1_file_1_jg14490";
derer1.05_1	AUGUSTUS	CDS	19477437	19477578	1	-	2	transcript_id "file_1_file_1_jg14490.t1"; gene_id "file_1_file_1_jg14490";
derer1.05_1	AUGUSTUS	exon	19477437	19477578	.	-	.	transcript_id "file_1_file_1_jg14490.t1"; gene_id "file_1_file_1_jg14490";
derer1.05_1	AUGUSTUS	intron	19477579	19477636	.	-	.	transcript_id "file_1_file_1_jg14490.t1"; gene_id "file_1_file_1_jg14490";
derer1.05_1	AUGUSTUS	transcript	19475485	19477877	.	-	.	transcript_id "file_1_file_1_jg14490.t1"; gene_id "file_1_file_1_jg14490"
derer1.05_1	AUGUSTUS	gene	19475485	19477877	.	-	.	jg14490
derer1.05_1	AUGUSTUS	CDS	19477637	19477877	1	-	0	transcript_id "file_1_file_1_jg14490.t1"; gene_id "file_1_file_1_jg14490";
derer1.05_1	AUGUSTUS	exon	19477637	19477877	.	-	.	transcript_id "file_1_file_1_jg14490.t1"; gene_id "file_1_file_1_jg14490";
derer1.05_1	AUGUSTUS	start_codon	19477875	19477877	.	-	0	transcript_id "file_1_file_1_jg14490.t1"; gene_id "file_1_file_1_jg14490";
derer1.05_1	AUGUSTUS	start_codon	18469474	18469476	.	+	0	transcript_id "file_1_file_1_jg14315.t1"; gene_id "file_1_file_1_jg14315";
derer1.05_1	AUGUSTUS	CDS	18469474	18469521	1	+	0	transcript_id "file_1_file_1_jg14315.t1"; gene_id "file_1_file_1_jg14315";
derer1.05_1	AUGUSTUS	exon	18469474	18469521	.	+	.	transcript_id "file_1_file_1_jg14315.t1"; gene_id "file_1_file_1_jg14315";
derer1.05_1	AUGUSTUS	intron	18469522	18469573	.	+	.	transcript_id "file_1_file_1_jg14315.t1"; gene_id "file_1_file_1_jg14315";
derer1.05_1	AUGUSTUS	CDS	18469574	18469686	1	+	0	transcript_id "file_1_file_1_jg14315.t1"; gene_id "file_1_file_1_jg14315";
derer1.05_1	AUGUSTUS	exon	18469574	18469686	.	+	.	transcript_id "file_1_file_1_jg14315.t1"; gene_id "file_1_file_1_jg14315";
derer1.05_1	AUGUSTUS	intron	18469687	18469746	.	+	.	transcript_id "file_1_file_1_jg14315.t1"; gene_id "file_1_file_1_jg14315";
derer1.05_1	AUGUSTUS	transcript	18469474	18470134	.	+	.	transcript_id "file_1_file_1_jg14315.t1"; gene_id "file_1_file_1_jg14315"
derer1.05_1	AUGUSTUS	gene	18469474	18470134	.	+	.	jg14315
derer1.05_1	AUGUSTUS	CDS	18469747	18470134	1	+	1	transcript_id "file_1_file_1_jg14315.t1"; gene_id "file_1_file_1_jg14315";
derer1.05_1	AUGUSTUS	exon	18469747	18470134	.	+	.	transcript_id "file_1_file_1_jg14315.t1"; gene_id "file_1_file_1_jg14315";
derer1.05_1	AUGUSTUS	stop_codon	18470132	18470134	.	+	0	transcript_id "file_1_file_1_jg14315.t1"; gene_id "file_1_file_1_jg14315";
derer1.05_1	AUGUSTUS	stop_codon	19649793	19649795	.	-	0	transcript_id "file_1_file_1_jg14520.t1"; gene_id "file_1_file_1_jg14520";
derer1.05_1	AUGUSTUS	CDS	19649793	19650079	1	-	2	transcript_id "file_1_file_1_jg14520.t1"; gene_id "file_1_file_1_jg14520";
derer1.05_1	AUGUSTUS	exon	19649793	19650079	.	-	.	transcript_id "file_1_file_1_jg14520.t1"; gene_id "file_1_file_1_jg14520";
derer1.05_1	AUGUSTUS	intron	19650080	19650238	.	-	.	transcript_id "file_1_file_1_jg14520.t1"; gene_id "file_1_file_1_jg14520";
derer1.05_1	AUGUSTUS	CDS	19650239	19650301	1	-	2	transcript_id "file_1_file_1_jg14520.t1"; gene_id "file_1_file_1_jg14520";
derer1.05_1	AUGUSTUS	exon	19650239	19650301	.	-	.	transcript_id "file_1_file_1_jg14520.t1"; gene_id "file_1_file_1_jg14520";
derer1.05_1	AUGUSTUS	intron	19650302	19651005	.	-	.	transcript_id "file_1_file_1_jg14520.t1"; gene_id "file_1_file_1_jg14520";
derer1.05_1	AUGUSTUS	CDS	19651006	19651829	1	-	1	transcript_id "file_1_file_1_jg14520.t1"; gene_id "file_1_file_1_jg14520";
derer1.05_1	AUGUSTUS	exon	19651006	19651829	.	-	.	transcript_id "file_1_file_1_jg14520.t1"; gene_id "file_1_file_1_jg14520";
derer1.05_1	AUGUSTUS	intron	19651830	19651954	.	-	.	transcript_id "file_1_file_1_jg14520.t1"; gene_id "file_1_file_1_jg14520";
derer1.05_1	AUGUSTUS	CDS	19651955	19652801	1	-	2	transcript_id "file_1_file_1_jg14520.t1"; gene_id "file_1_file_1_jg14520";
derer1.05_1	AUGUSTUS	exon	19651955	19652801	.	-	.	transcript_id "file_1_file_1_jg14520.t1"; gene_id "file_1_file_1_jg14520";
derer1.05_1	AUGUSTUS	intron	19652802	19652861	.	-	.	transcript_id "file_1_file_1_jg14520.t1"; gene_id "file_1_file_1_jg14520";
derer1.05_1	AUGUSTUS	CDS	19652862	19653351	1	-	0	transcript_id "file_1_file_1_jg14520.t1"; gene_id "file_1_file_1_jg14520";
derer1.05_1	AUGUSTUS	exon	19652862	19653351	.	-	.	transcript_id "file_1_file_1_jg14520.t1"; gene_id "file_1_file_1_jg14520";
derer1.05_1	AUGUSTUS	intron	19653352	19653614	.	-	.	transcript_id "file_1_file_1_jg14520.t1"; gene_id "file_1_file_1_jg14520";
derer1.05_1	AUGUSTUS	CDS	19653615	19653661	1	-	2	transcript_id "file_1_file_1_jg14520.t1"; gene_id "file_1_file_1_jg14520";
derer1.05_1	AUGUSTUS	exon	19653615	19653661	.	-	.	transcript_id "file_1_file_1_jg14520.t1"; gene_id "file_1_file_1_jg14520";
derer1.05_1	AUGUSTUS	intron	19653662	19653734	.	-	.	transcript_id "file_1_file_1_jg14520.t1"; gene_id "file_1_file_1_jg14520";
derer1.05_1	AUGUSTUS	transcript	19649793	19653924	.	-	.	transcript_id "file_1_file_1_jg14520.t1"; gene_id "file_1_file_1_jg14520"
derer1.05_1	AUGUSTUS	gene	19649793	19653924	.	-	.	jg14520
derer1.05_1	AUGUSTUS	CDS	19653735	19653924	1	-	0	transcript_id "file_1_file_1_jg14520.t1"; gene_id "file_1_file_1_jg14520";
derer1.05_1	AUGUSTUS	exon	19653735	19653924	.	-	.	transcript_id "file_1_file_1_jg14520.t1"; gene_id "file_1_file_1_jg14520";
derer1.05_1	AUGUSTUS	start_codon	19653922	19653924	.	-	0	transcript_id "file_1_file_1_jg14520.t1"; gene_id "file_1_file_1_jg14520";
derer1.05_4	GeneMark.hmm	stop_codon	12046100	12046102	.	-	0	gene_id "file_1_file_2_12904_g"; transcript_id "file_1_file_2_12904_t"; count "file_1_file_2_1_1";
derer1.05_4	GeneMark.hmm	CDS	12046100	12046122	.	-	2	gene_id "file_1_file_2_12904_g"; transcript_id "file_1_file_2_12904_t"; evidence "file_1_file_2_1_1"; cds_type "file_1_file_2_Terminal"; count "file_1_file_2_13_13"; anchored "file_1_file_2_1_1";
derer1.05_4	GeneMark.hmm	exon	12046100	12046122	0	-	.	gene_id "file_1_file_2_12904_g"; transcript_id "file_1_file_2_12904_t"; evidence "file_1_file_2_1_1"; cds_type "file_1_file_2_Terminal"; count "file_1_file_2_13_13"; anchored "file_1_file_2_1_1";
derer1.05_4	GeneMark.hmm	CDS	12047104	12047221	.	-	0	gene_id "file_1_file_2_12904_g"; transcript_id "file_1_file_2_12904_t"; evidence "file_1_file_2_1_1"; cds_type "file_1_file_2_Internal"; count "file_1_file_2_12_13"; anchored "file_1_file_2_1_1";
derer1.05_4	GeneMark.hmm	exon	12047104	12047221	0	-	.	gene_id "file_1_file_2_12904_g"; transcript_id "file_1_file_2_12904_t"; evidence "file_1_file_2_1_1"; cds_type "file_1_file_2_Internal"; count "file_1_file_2_12_13"; anchored "file_1_file_2_1_1";
derer1.05_4	GeneMark.hmm	CDS	12047285	12047377	.	-	0	gene_id "file_1_file_2_12904_g"; transcript_id "file_1_file_2_12904_t"; evidence "file_1_file_2_1_1"; cds_type "file_1_file_2_Internal"; count "file_1_file_2_11_13"; anchored "file_1_file_2_1_1";
derer1.05_4	GeneMark.hmm	exon	12047285	12047377	0	-	.	gene_id "file_1_file_2_12904_g"; transcript_id "file_1_file_2_12904_t"; evidence "file_1_file_2_1_1"; cds_type "file_1_file_2_Internal"; count "file_1_file_2_11_13"; anchored "file_1_file_2_1_1";
derer1.05_4	GeneMark.hmm	CDS	12047442	12047624	.	-	0	gene_id "file_1_file_2_12904_g"; transcript_id "file_1_file_2_12904_t"; evidence "file_1_file_2_1_1"; cds_type "file_1_file_2_Internal"; count "file_1_file_2_10_13"; anchored "file_1_file_2_1_1";
derer1.05_4	GeneMark.hmm	exon	12047442	12047624	0	-	.	gene_id "file_1_file_2_12904_g"; transcript_id "file_1_file_2_12904_t"; evidence "file_1_file_2_1_1"; cds_type "file_1_file_2_Internal"; count "file_1_file_2_10_13"; anchored "file_1_file_2_1_1";
derer1.05_4	GeneMark.hmm	CDS	12047681	12049006	.	-	0	gene_id "file_1_file_2_12904_g"; transcript_id "file_1_file_2_12904_t"; evidence "file_1_file_2_1_1"; cds_type "file_1_file_2_Internal"; count "file_1_file_2_9_13"; anchored "file_1_file_2_1_1";
derer1.05_4	GeneMark.hmm	exon	12047681	12049006	0	-	.	gene_id "file_1_file_2_12904_g"; transcript_id "file_1_file_2_12904_t"; evidence "file_1_file_2_1_1"; cds_type "file_1_file_2_Internal"; count "file_1_file_2_9_13"; anchored "file_1_file_2_1_1";
derer1.05_4	GeneMark.hmm	CDS	12049633	12049872	.	-	0	gene_id "file_1_file_2_12904_g"; transcript_id "file_1_file_2_12904_t"; evidence "file_1_file_2_1_1"; cds_type "file_1_file_2_Internal"; count "file_1_file_2_8_13"; anchored "file_1_file_2_1_1";
derer1.05_4	GeneMark.hmm	exon	12049633	12049872	0	-	.	gene_id "file_1_file_2_12904_g"; transcript_id "file_1_file_2_12904_t"; evidence "file_1_file_2_1_1"; cds_type "file_1_file_2_Internal"; count "file_1_file_2_8_13"; anchored "file_1_file_2_1_1";
derer1.05_4	GeneMark.hmm	CDS	12049965	12050258	.	-	0	gene_id "file_1_file_2_12904_g"; transcript_id "file_1_file_2_12904_t"; evidence "file_1_file_2_1_1"; cds_type "file_1_file_2_Internal"; count "file_1_file_2_7_13"; anchored "file_1_file_2_1_1";
derer1.05_4	GeneMark.hmm	exon	12049965	12050258	0	-	.	gene_id "file_1_file_2_12904_g"; transcript_id "file_1_file_2_12904_t"; evidence "file_1_file_2_1_1"; cds_type "file_1_file_2_Internal"; count "file_1_file_2_7_13"; anchored "file_1_file_2_1_1";
derer1.05_4	GeneMark.hmm	CDS	12050414	12050551	.	-	0	gene_id "file_1_file_2_12904_g"; transcript_id "file_1_file_2_12904_t"; evidence "file_1_file_2_1_1"; cds_type "file_1_file_2_Internal"; count "file_1_file_2_6_13"; anchored "file_1_file_2_1_1";
derer1.05_4	GeneMark.hmm	exon	12050414	12050551	0	-	.	gene_id "file_1_file_2_12904_g"; transcript_id "file_1_file_2_12904_t"; evidence "file_1_file_2_1_1"; cds_type "file_1_file_2_Internal"; count "file_1_file_2_6_13"; anchored "file_1_file_2_1_1";
derer1.05_4	GeneMark.hmm	CDS	12050801	12051087	.	-	2	gene_id "file_1_file_2_12904_g"; transcript_id "file_1_file_2_12904_t"; evidence "file_1_file_2_1_1"; cds_type "file_1_file_2_Internal"; count "file_1_file_2_5_13"; anchored "file_1_file_2_1_1";
derer1.05_4	GeneMark.hmm	exon	12050801	12051087	0	-	.	gene_id "file_1_file_2_12904_g"; transcript_id "file_1_file_2_12904_t"; evidence "file_1_file_2_1_1"; cds_type "file_1_file_2_Internal"; count "file_1_file_2_5_13"; anchored "file_1_file_2_1_1";
derer1.05_4	GeneMark.hmm	CDS	12051849	12055238	.	-	2	gene_id "file_1_file_2_12904_g"; transcript_id "file_1_file_2_12904_t"; evidence "file_1_file_2_0_1"; cds_type "file_1_file_2_Internal"; count "file_1_file_2_4_13"; anchored "file_1_file_2_1_1";
derer1.05_4	GeneMark.hmm	exon	12051849	12055238	0	-	.	gene_id "file_1_file_2_12904_g"; transcript_id "file_1_file_2_12904_t"; evidence "file_1_file_2_0_1"; cds_type "file_1_file_2_Internal"; count "file_1_file_2_4_13"; anchored "file_1_file_2_1_1";
derer1.05_4	GeneMark.hmm	CDS	12056908	12057988	.	-	0	gene_id "file_1_file_2_12904_g"; transcript_id "file_1_file_2_12904_t"; evidence "file_1_file_2_1_1"; cds_type "file_1_file_2_Internal"; count "file_1_file_2_3_13"; anchored "file_1_file_2_1_1";
derer1.05_4	GeneMark.hmm	exon	12056908	12057988	0	-	.	gene_id "file_1_file_2_12904_g"; transcript_id "file_1_file_2_12904_t"; evidence "file_1_file_2_1_1"; cds_type "file_1_file_2_Internal"; count "file_1_file_2_3_13"; anchored "file_1_file_2_1_1";
derer1.05_4	GeneMark.hmm	CDS	12060147	12062463	.	-	1	gene_id "file_1_file_2_12904_g"; transcript_id "file_1_file_2_12904_t"; evidence "file_1_file_2_1_1"; cds_type "file_1_file_2_Internal"; count "file_1_file_2_2_13"; anchored "file_1_file_2_1_1";
derer1.05_4	GeneMark.hmm	exon	12060147	12062463	0	-	.	gene_id "file_1_file_2_12904_g"; transcript_id "file_1_file_2_12904_t"; evidence "file_1_file_2_1_1"; cds_type "file_1_file_2_Internal"; count "file_1_file_2_2_13"; anchored "file_1_file_2_1_1";
derer1.05_4	GeneMark.hmm	CDS	12063096	12063127	.	-	0	gene_id "file_1_file_2_12904_g"; transcript_id "file_1_file_2_12904_t"; evidence "file_1_file_2_1_1"; cds_type "file_1_file_2_Initial"; count "file_1_file_2_1_13"; anchored "file_1_file_2_1_1";
derer1.05_4	GeneMark.hmm	exon	12063096	12063127	0	-	.	gene_id "file_1_file_2_12904_g"; transcript_id "file_1_file_2_12904_t"; evidence "file_1_file_2_1_1"; cds_type "file_1_file_2_Initial"; count "file_1_file_2_1_13"; anchored "file_1_file_2_1_1";
derer1.05_4	GeneMark.hmm	start_codon	12063125	12063127	.	-	0	gene_id "file_1_file_2_12904_g"; transcript_id "file_1_file_2_12904_t"; count "file_1_file_2_1_1";
derer1.05_0	GeneMark.hmm	stop_codon	639991	639993	.	-	0	gene_id "file_1_file_2_92_g"; transcript_id "file_1_file_2_92_t"; count "file_1_file_2_1_1";
derer1.05_0	GeneMark.hmm	CDS	639991	640257	.	-	0	gene_id "file_1_file_2_92_g"; transcript_id "file_1_file_2_92_t"; evidence "file_1_file_2_1_1"; cds_type "file_1_file_2_Terminal"; count "file_1_file_2_3_3"; anchored "file_1_file_2_1_1";
derer1.05_0	GeneMark.hmm	exon	639991	640257	0	-	.	gene_id "file_1_file_2_92_g"; transcript_id "file_1_file_2_92_t"; evidence "file_1_file_2_1_1"; cds_type "file_1_file_2_Terminal"; count "file_1_file_2_3_3"; anchored "file_1_file_2_1_1";
derer1.05_0	GeneMark.hmm	CDS	647965	648326	.	-	2	gene_id "file_1_file_2_92_g"; transcript_id "file_1_file_2_92_t"; evidence "file_1_file_2_1_1"; cds_type "file_1_file_2_Internal"; count "file_1_file_2_2_3"; anchored "file_1_file_2_1_1";
derer1.05_0	GeneMark.hmm	exon	647965	648326	0	-	.	gene_id "file_1_file_2_92_g"; transcript_id "file_1_file_2_92_t"; evidence "file_1_file_2_1_1"; cds_type "file_1_file_2_Internal"; count "file_1_file_2_2_3"; anchored "file_1_file_2_1_1";
derer1.05_0	GeneMark.hmm	CDS	649300	649930	.	-	0	gene_id "file_1_file_2_92_g"; transcript_id "file_1_file_2_92_t"; evidence "file_1_file_2_1_1"; cds_type "file_1_file_2_Initial"; count "file_1_file_2_1_3"; anchored "file_1_file_2_1_1";
derer1.05_0	GeneMark.hmm	exon	649300	649930	0	-	.	gene_id "file_1_file_2_92_g"; transcript_id "file_1_file_2_92_t"; evidence "file_1_file_2_1_1"; cds_type "file_1_file_2_Initial"; count "file_1_file_2_1_3"; anchored "file_1_file_2_1_1";
derer1.05_0	GeneMark.hmm	start_codon	649928	649930	.	-	0	gene_id "file_1_file_2_92_g"; transcript_id "file_1_file_2_92_t"; count "file_1_file_2_1_1";
derer1.05_4	AUGUSTUS	stop_codon	14569944	14569946	.	-	0	transcript_id "file_1_file_1_jg4700.t1"; gene_id "file_1_file_1_jg4700";
derer1.05_4	AUGUSTUS	CDS	14569944	14570303	1	-	0	transcript_id "file_1_file_1_jg4700.t1"; gene_id "file_1_file_1_jg4700";
derer1.05_4	AUGUSTUS	exon	14569944	14570303	.	-	.	transcript_id "file_1_file_1_jg4700.t1"; gene_id "file_1_file_1_jg4700";
derer1.05_4	AUGUSTUS	intron	14570304	14570533	.	-	.	transcript_id "file_1_file_1_jg4700.t1"; gene_id "file_1_file_1_jg4700";
derer1.05_4	AUGUSTUS	CDS	14570534	14570923	1	-	0	transcript_id "file_1_file_1_jg4700.t1"; gene_id "file_1_file_1_jg4700";
derer1.05_4	AUGUSTUS	exon	14570534	14570923	.	-	.	transcript_id "file_1_file_1_jg4700.t1"; gene_id "file_1_file_1_jg4700";
derer1.05_4	AUGUSTUS	intron	14570924	14571246	.	-	.	transcript_id "file_1_file_1_jg4700.t1"; gene_id "file_1_file_1_jg4700";
derer1.05_4	AUGUSTUS	CDS	14571247	14571382	1	-	1	transcript_id "file_1_file_1_jg4700.t1"; gene_id "file_1_file_1_jg4700";
derer1.05_4	AUGUSTUS	exon	14571247	14571382	.	-	.	transcript_id "file_1_file_1_jg4700.t1"; gene_id "file_1_file_1_jg4700";
derer1.05_4	AUGUSTUS	intron	14571383	14572009	.	-	.	transcript_id "file_1_file_1_jg4700.t1"; gene_id "file_1_file_1_jg4700";
derer1.05_4	AUGUSTUS	CDS	14572010	14572178	1	-	2	transcript_id "file_1_file_1_jg4700.t1"; gene_id "file_1_file_1_jg4700";
derer1.05_4	AUGUSTUS	exon	14572010	14572178	.	-	.	transcript_id "file_1_file_1_jg4700.t1"; gene_id "file_1_file_1_jg4700";
derer1.05_4	AUGUSTUS	intron	14572179	14572368	.	-	.	transcript_id "file_1_file_1_jg4700.t1"; gene_id "file_1_file_1_jg4700";
derer1.05_4	AUGUSTUS	CDS	14572369	14572561	1	-	0	transcript_id "file_1_file_1_jg4700.t1"; gene_id "file_1_file_1_jg4700";
derer1.05_4	AUGUSTUS	exon	14572369	14572561	.	-	.	transcript_id "file_1_file_1_jg4700.t1"; gene_id "file_1_file_1_jg4700";
derer1.05_4	AUGUSTUS	intron	14572562	14572790	.	-	.	transcript_id "file_1_file_1_jg4700.t1"; gene_id "file_1_file_1_jg4700";
derer1.05_4	AUGUSTUS	transcript	14569944	14572793	.	-	.	transcript_id "file_1_file_1_jg4700.t1"; gene_id "file_1_file_1_jg4700"
derer1.05_4	AUGUSTUS	gene	14569944	14572793	.	-	.	jg4700
derer1.05_4	AUGUSTUS	CDS	14572791	14572793	1	-	0	transcript_id "file_1_file_1_jg4700.t1"; gene_id "file_1_file_1_jg4700";
derer1.05_4	AUGUSTUS	exon	14572791	14572793	.	-	.	transcript_id "file_1_file_1_jg4700.t1"; gene_id "file_1_file_1_jg4700";
derer1.05_4	AUGUSTUS	start_codon	14572791	14572793	.	-	0	transcript_id "file_1_file_1_jg4700.t1"; gene_id "file_1_file_1_jg4700";
derer1.05_3	AUGUSTUS	start_codon	3695458	3695460	.	+	0	transcript_id "file_1_file_1_jg6897.t1"; gene_id "file_1_file_1_jg6897";
derer1.05_3	AUGUSTUS	CDS	3695458	3695665	1	+	0	transcript_id "file_1_file_1_jg6897.t1"; gene_id "file_1_file_1_jg6897";
derer1.05_3	AUGUSTUS	exon	3695458	3695665	.	+	.	transcript_id "file_1_file_1_jg6897.t1"; gene_id "file_1_file_1_jg6897";
derer1.05_3	AUGUSTUS	intron	3695666	3695727	.	+	.	transcript_id "file_1_file_1_jg6897.t1"; gene_id "file_1_file_1_jg6897";
derer1.05_3	AUGUSTUS	transcript	3695458	3696077	.	+	.	transcript_id "file_1_file_1_jg6897.t1"; gene_id "file_1_file_1_jg6897"
derer1.05_3	AUGUSTUS	gene	3695458	3696077	.	+	.	jg6897
derer1.05_3	AUGUSTUS	CDS	3695728	3696077	1	+	2	transcript_id "file_1_file_1_jg6897.t1"; gene_id "file_1_file_1_jg6897";
derer1.05_3	AUGUSTUS	exon	3695728	3696077	.	+	.	transcript_id "file_1_file_1_jg6897.t1"; gene_id "file_1_file_1_jg6897";
derer1.05_3	AUGUSTUS	stop_codon	3696075	3696077	.	+	0	transcript_id "file_1_file_1_jg6897.t1"; gene_id "file_1_file_1_jg6897";
derer1.05_4	AUGUSTUS	start_codon	11283114	11283116	.	+	0	transcript_id "file_1_file_1_jg4257.t2"; gene_id "file_1_file_1_jg4257";
derer1.05_4	AUGUSTUS	CDS	11283114	11283328	1	+	0	transcript_id "file_1_file_1_jg4257.t2"; gene_id "file_1_file_1_jg4257";
derer1.05_4	AUGUSTUS	exon	11283114	11283328	.	+	.	transcript_id "file_1_file_1_jg4257.t2"; gene_id "file_1_file_1_jg4257";
derer1.05_4	AUGUSTUS	intron	11283329	11292485	.	+	.	transcript_id "file_1_file_1_jg4257.t2"; gene_id "file_1_file_1_jg4257";
derer1.05_4	AUGUSTUS	CDS	11292486	11292533	1	+	1	transcript_id "file_1_file_1_jg4257.t2"; gene_id "file_1_file_1_jg4257";
derer1.05_4	AUGUSTUS	exon	11292486	11292533	.	+	.	transcript_id "file_1_file_1_jg4257.t2"; gene_id "file_1_file_1_jg4257";
derer1.05_4	AUGUSTUS	intron	11292534	11299015	.	+	.	transcript_id "file_1_file_1_jg4257.t2"; gene_id "file_1_file_1_jg4257";
derer1.05_4	AUGUSTUS	CDS	11299016	11299255	1	+	1	transcript_id "file_1_file_1_jg4257.t2"; gene_id "file_1_file_1_jg4257";
derer1.05_4	AUGUSTUS	exon	11299016	11299255	.	+	.	transcript_id "file_1_file_1_jg4257.t2"; gene_id "file_1_file_1_jg4257";
derer1.05_4	AUGUSTUS	intron	11299256	11301550	.	+	.	transcript_id "file_1_file_1_jg4257.t2"; gene_id "file_1_file_1_jg4257";
derer1.05_4	AUGUSTUS	CDS	11301551	11301627	1	+	1	transcript_id "file_1_file_1_jg4257.t2"; gene_id "file_1_file_1_jg4257";
derer1.05_4	AUGUSTUS	exon	11301551	11301627	.	+	.	transcript_id "file_1_file_1_jg4257.t2"; gene_id "file_1_file_1_jg4257";
derer1.05_4	AUGUSTUS	intron	11301628	11301964	.	+	.	transcript_id "file_1_file_1_jg4257.t2"; gene_id "file_1_file_1_jg4257";
derer1.05_4	AUGUSTUS	CDS	11301965	11302065	1	+	2	transcript_id "file_1_file_1_jg4257.t2"; gene_id "file_1_file_1_jg4257";
derer1.05_4	AUGUSTUS	exon	11301965	11302065	.	+	.	transcript_id "file_1_file_1_jg4257.t2"; gene_id "file_1_file_1_jg4257";
derer1.05_4	AUGUSTUS	intron	11302066	11302124	.	+	.	transcript_id "file_1_file_1_jg4257.t2"; gene_id "file_1_file_1_jg4257";
derer1.05_4	AUGUSTUS	CDS	11302125	11302399	1	+	0	transcript_id "file_1_file_1_jg4257.t2"; gene_id "file_1_file_1_jg4257";
derer1.05_4	AUGUSTUS	exon	11302125	11302399	.	+	.	transcript_id "file_1_file_1_jg4257.t2"; gene_id "file_1_file_1_jg4257";
derer1.05_4	AUGUSTUS	intron	11302400	11302460	.	+	.	transcript_id "file_1_file_1_jg4257.t2"; gene_id "file_1_file_1_jg4257";
derer1.05_4	AUGUSTUS	CDS	11302461	11302579	1	+	1	transcript_id "file_1_file_1_jg4257.t2"; gene_id "file_1_file_1_jg4257";
derer1.05_4	AUGUSTUS	exon	11302461	11302579	.	+	.	transcript_id "file_1_file_1_jg4257.t2"; gene_id "file_1_file_1_jg4257";
derer1.05_4	AUGUSTUS	intron	11302580	11303341	.	+	.	transcript_id "file_1_file_1_jg4257.t2"; gene_id "file_1_file_1_jg4257";
derer1.05_4	AUGUSTUS	CDS	11303342	11303647	1	+	2	transcript_id "file_1_file_1_jg4257.t2"; gene_id "file_1_file_1_jg4257";
derer1.05_4	AUGUSTUS	exon	11303342	11303647	.	+	.	transcript_id "file_1_file_1_jg4257.t2"; gene_id "file_1_file_1_jg4257";
derer1.05_4	AUGUSTUS	intron	11303648	11306624	.	+	.	transcript_id "file_1_file_1_jg4257.t2"; gene_id "file_1_file_1_jg4257";
derer1.05_4	AUGUSTUS	CDS	11306625	11306871	1	+	2	transcript_id "file_1_file_1_jg4257.t2"; gene_id "file_1_file_1_jg4257";
derer1.05_4	AUGUSTUS	exon	11306625	11306871	.	+	.	transcript_id "file_1_file_1_jg4257.t2"; gene_id "file_1_file_1_jg4257";
derer1.05_4	AUGUSTUS	intron	11306872	11307057	.	+	.	transcript_id "file_1_file_1_jg4257.t2"; gene_id "file_1_file_1_jg4257";
derer1.05_4	AUGUSTUS	transcript	11283114	11307100	.	+	.	transcript_id "file_1_file_1_jg4257.t2"; gene_id "file_1_file_1_jg4257"
derer1.05_4	AUGUSTUS	gene	11283114	11307100	.	+	.	jg4257
derer1.05_4	AUGUSTUS	CDS	11307058	11307100	1	+	1	transcript_id "file_1_file_1_jg4257.t2"; gene_id "file_1_file_1_jg4257";
derer1.05_4	AUGUSTUS	exon	11307058	11307100	.	+	.	transcript_id "file_1_file_1_jg4257.t2"; gene_id "file_1_file_1_jg4257";
derer1.05_4	AUGUSTUS	stop_codon	11307098	11307100	.	+	0	transcript_id "file_1_file_1_jg4257.t2"; gene_id "file_1_file_1_jg4257";
derer1.05_4	AUGUSTUS	start_codon	609515	609517	.	+	0	transcript_id "file_1_file_1_jg2990.t1"; gene_id "file_1_file_1_jg2990";
derer1.05_4	AUGUSTUS	CDS	609515	611646	0.99	+	0	transcript_id "file_1_file_1_jg2990.t1"; gene_id "file_1_file_1_jg2990";
derer1.05_4	AUGUSTUS	exon	609515	611646	.	+	.	transcript_id "file_1_file_1_jg2990.t1"; gene_id "file_1_file_1_jg2990";
derer1.05_4	AUGUSTUS	intron	611647	611703	.	+	.	transcript_id "file_1_file_1_jg2990.t1"; gene_id "file_1_file_1_jg2990";
derer1.05_4	AUGUSTUS	CDS	611704	611857	1	+	1	transcript_id "file_1_file_1_jg2990.t1"; gene_id "file_1_file_1_jg2990";
derer1.05_4	AUGUSTUS	exon	611704	611857	.	+	.	transcript_id "file_1_file_1_jg2990.t1"; gene_id "file_1_file_1_jg2990";
derer1.05_4	AUGUSTUS	intron	611858	611915	.	+	.	transcript_id "file_1_file_1_jg2990.t1"; gene_id "file_1_file_1_jg2990";
derer1.05_4	AUGUSTUS	CDS	611916	612040	1	+	0	transcript_id "file_1_file_1_jg2990.t1"; gene_id "file_1_file_1_jg2990";
derer1.05_4	AUGUSTUS	exon	611916	612040	.	+	.	transcript_id "file_1_file_1_jg2990.t1"; gene_id "file_1_file_1_jg2990";
derer1.05_4	AUGUSTUS	intron	612041	612119	.	+	.	transcript_id "file_1_file_1_jg2990.t1"; gene_id "file_1_file_1_jg2990";
derer1.05_4	AUGUSTUS	CDS	612120	612222	1	+	1	transcript_id "file_1_file_1_jg2990.t1"; gene_id "file_1_file_1_jg2990";
derer1.05_4	AUGUSTUS	exon	612120	612222	.	+	.	transcript_id "file_1_file_1_jg2990.t1"; gene_id "file_1_file_1_jg2990";
derer1.05_4	AUGUSTUS	intron	612223	612292	.	+	.	transcript_id "file_1_file_1_jg2990.t1"; gene_id "file_1_file_1_jg2990";
derer1.05_4	AUGUSTUS	CDS	612293	612567	1	+	0	transcript_id "file_1_file_1_jg2990.t1"; gene_id "file_1_file_1_jg2990";
derer1.05_4	AUGUSTUS	exon	612293	612567	.	+	.	transcript_id "file_1_file_1_jg2990.t1"; gene_id "file_1_file_1_jg2990";
derer1.05_4	AUGUSTUS	intron	612568	612627	.	+	.	transcript_id "file_1_file_1_jg2990.t1"; gene_id "file_1_file_1_jg2990";
derer1.05_4	AUGUSTUS	transcript	609515	612733	.	+	.	transcript_id "file_1_file_1_jg2990.t1"; gene_id "file_1_file_1_jg2990"
derer1.05_4	AUGUSTUS	gene	609515	612733	.	+	.	jg2990
derer1.05_4	AUGUSTUS	CDS	612628	612733	1	+	1	transcript_id "file_1_file_1_jg2990.t1"; gene_id "file_1_file_1_jg2990";
derer1.05_4	AUGUSTUS	exon	612628	612733	.	+	.	transcript_id "file_1_file_1_jg2990.t1"; gene_id "file_1_file_1_jg2990";
derer1.05_4	AUGUSTUS	stop_codon	612731	612733	.	+	0	transcript_id "file_1_file_1_jg2990.t1"; gene_id "file_1_file_1_jg2990";
derer1.05_4	AUGUSTUS	stop_codon	8189750	8189752	.	-	0	transcript_id "file_1_file_1_jg3882.t1"; gene_id "file_1_file_1_jg3882";
derer1.05_4	AUGUSTUS	CDS	8189750	8190175	1	-	0	transcript_id "file_1_file_1_jg3882.t1"; gene_id "file_1_file_1_jg3882";
derer1.05_4	AUGUSTUS	exon	8189750	8190175	.	-	.	transcript_id "file_1_file_1_jg3882.t1"; gene_id "file_1_file_1_jg3882";
derer1.05_4	AUGUSTUS	intron	8190176	8190523	.	-	.	transcript_id "file_1_file_1_jg3882.t1"; gene_id "file_1_file_1_jg3882";
derer1.05_4	AUGUSTUS	transcript	8189750	8190535	.	-	.	transcript_id "file_1_file_1_jg3882.t1"; gene_id "file_1_file_1_jg3882"
derer1.05_4	AUGUSTUS	gene	8189750	8190535	.	-	.	jg3882
derer1.05_4	AUGUSTUS	CDS	8190524	8190535	1	-	0	transcript_id "file_1_file_1_jg3882.t1"; gene_id "file_1_file_1_jg3882";
derer1.05_4	AUGUSTUS	exon	8190524	8190535	.	-	.	transcript_id "file_1_file_1_jg3882.t1"; gene_id "file_1_file_1_jg3882";
derer1.05_4	AUGUSTUS	start_codon	8190533	8190535	.	-	0	transcript_id "file_1_file_1_jg3882.t1"; gene_id "file_1_file_1_jg3882";
derer1.05_1	AUGUSTUS	start_codon	1762188	1762190	.	+	0	transcript_id "file_1_file_1_jg12358.t1"; gene_id "file_1_file_1_jg12358";
derer1.05_1	AUGUSTUS	CDS	1762188	1762964	1	+	0	transcript_id "file_1_file_1_jg12358.t1"; gene_id "file_1_file_1_jg12358";
derer1.05_1	AUGUSTUS	exon	1762188	1762964	.	+	.	transcript_id "file_1_file_1_jg12358.t1"; gene_id "file_1_file_1_jg12358";
derer1.05_1	AUGUSTUS	transcript	1762188	1762964	.	+	.	transcript_id "file_1_file_1_jg12358.t1"; gene_id "file_1_file_1_jg12358"
derer1.05_1	AUGUSTUS	gene	1762188	1762964	.	+	.	jg12358
derer1.05_1	AUGUSTUS	stop_codon	1762962	1762964	.	+	0	transcript_id "file_1_file_1_jg12358.t1"; gene_id "file_1_file_1_jg12358";
derer1.05_1	AUGUSTUS	start_codon	1760349	1760351	.	+	0	transcript_id "file_1_file_1_jg12356.t1"; gene_id "file_1_file_1_jg12356";
derer1.05_1	AUGUSTUS	CDS	1760349	1761644	1	+	0	transcript_id "file_1_file_1_jg12356.t1"; gene_id "file_1_file_1_jg12356";
derer1.05_1	AUGUSTUS	exon	1760349	1761644	.	+	.	transcript_id "file_1_file_1_jg12356.t1"; gene_id "file_1_file_1_jg12356";
derer1.05_1	AUGUSTUS	transcript	1760349	1761644	.	+	.	transcript_id "file_1_file_1_jg12356.t1"; gene_id "file_1_file_1_jg12356"
derer1.05_1	AUGUSTUS	gene	1760349	1761644	.	+	.	jg12356
derer1.05_1	AUGUSTUS	stop_codon	1761642	1761644	.	+	0	transcript_id "file_1_file_1_jg12356.t1"; gene_id "file_1_file_1_jg12356";
derer1.05_1	AUGUSTUS	start_codon	22567636	22567638	.	+	0	transcript_id "file_1_file_1_jg14898.t1"; gene_id "file_1_file_1_jg14898";
derer1.05_1	AUGUSTUS	CDS	22567636	22567947	0.99	+	0	transcript_id "file_1_file_1_jg14898.t1"; gene_id "file_1_file_1_jg14898";
derer1.05_1	AUGUSTUS	exon	22567636	22567947	.	+	.	transcript_id "file_1_file_1_jg14898.t1"; gene_id "file_1_file_1_jg14898";
derer1.05_1	AUGUSTUS	transcript	22567636	22567947	.	+	.	transcript_id "file_1_file_1_jg14898.t1"; gene_id "file_1_file_1_jg14898"
derer1.05_1	AUGUSTUS	gene	22567636	22567947	.	+	.	jg14898
derer1.05_1	AUGUSTUS	stop_codon	22567945	22567947	.	+	0	transcript_id "file_1_file_1_jg14898.t1"; gene_id "file_1_file_1_jg14898";
derer1.05_3	AUGUSTUS	stop_codon	17709302	17709304	.	-	0	transcript_id "file_1_file_1_jg8527.t1"; gene_id "file_1_file_1_jg8527";
derer1.05_3	AUGUSTUS	CDS	17709302	17709554	1	-	1	transcript_id "file_1_file_1_jg8527.t1"; gene_id "file_1_file_1_jg8527";
derer1.05_3	AUGUSTUS	exon	17709302	17709554	.	-	.	transcript_id "file_1_file_1_jg8527.t1"; gene_id "file_1_file_1_jg8527";
derer1.05_3	AUGUSTUS	intron	17709555	17709725	.	-	.	transcript_id "file_1_file_1_jg8527.t1"; gene_id "file_1_file_1_jg8527";
derer1.05_3	AUGUSTUS	CDS	17709726	17709791	1	-	1	transcript_id "file_1_file_1_jg8527.t1"; gene_id "file_1_file_1_jg8527";
derer1.05_3	AUGUSTUS	exon	17709726	17709791	.	-	.	transcript_id "file_1_file_1_jg8527.t1"; gene_id "file_1_file_1_jg8527";
derer1.05_3	AUGUSTUS	intron	17709792	17709855	.	-	.	transcript_id "file_1_file_1_jg8527.t1"; gene_id "file_1_file_1_jg8527";
derer1.05_3	AUGUSTUS	CDS	17709856	17710515	1	-	1	transcript_id "file_1_file_1_jg8527.t1"; gene_id "file_1_file_1_jg8527";
derer1.05_3	AUGUSTUS	exon	17709856	17710515	.	-	.	transcript_id "file_1_file_1_jg8527.t1"; gene_id "file_1_file_1_jg8527";
derer1.05_3	AUGUSTUS	intron	17710516	17710917	.	-	.	transcript_id "file_1_file_1_jg8527.t1"; gene_id "file_1_file_1_jg8527";
derer1.05_3	AUGUSTUS	CDS	17710918	17711100	1	-	1	transcript_id "file_1_file_1_jg8527.t1"; gene_id "file_1_file_1_jg8527";
derer1.05_3	AUGUSTUS	exon	17710918	17711100	.	-	.	transcript_id "file_1_file_1_jg8527.t1"; gene_id "file_1_file_1_jg8527";
derer1.05_3	AUGUSTUS	intron	17711101	17711158	.	-	.	transcript_id "file_1_file_1_jg8527.t1"; gene_id "file_1_file_1_jg8527";
derer1.05_3	AUGUSTUS	CDS	17711159	17711297	1	-	2	transcript_id "file_1_file_1_jg8527.t1"; gene_id "file_1_file_1_jg8527";
derer1.05_3	AUGUSTUS	exon	17711159	17711297	.	-	.	transcript_id "file_1_file_1_jg8527.t1"; gene_id "file_1_file_1_jg8527";
derer1.05_3	AUGUSTUS	intron	17711298	17711432	.	-	.	transcript_id "file_1_file_1_jg8527.t1"; gene_id "file_1_file_1_jg8527";
derer1.05_3	AUGUSTUS	CDS	17711433	17712118	1	-	1	transcript_id "file_1_file_1_jg8527.t1"; gene_id "file_1_file_1_jg8527";
derer1.05_3	AUGUSTUS	exon	17711433	17712118	.	-	.	transcript_id "file_1_file_1_jg8527.t1"; gene_id "file_1_file_1_jg8527";
derer1.05_3	AUGUSTUS	intron	17712119	17712457	.	-	.	transcript_id "file_1_file_1_jg8527.t1"; gene_id "file_1_file_1_jg8527";
derer1.05_3	AUGUSTUS	CDS	17712458	17712968	1	-	2	transcript_id "file_1_file_1_jg8527.t1"; gene_id "file_1_file_1_jg8527";
derer1.05_3	AUGUSTUS	exon	17712458	17712968	.	-	.	transcript_id "file_1_file_1_jg8527.t1"; gene_id "file_1_file_1_jg8527";
derer1.05_3	AUGUSTUS	intron	17712969	17713116	.	-	.	transcript_id "file_1_file_1_jg8527.t1"; gene_id "file_1_file_1_jg8527";
derer1.05_3	AUGUSTUS	CDS	17713117	17713396	1	-	0	transcript_id "file_1_file_1_jg8527.t1"; gene_id "file_1_file_1_jg8527";
derer1.05_3	AUGUSTUS	exon	17713117	17713396	.	-	.	transcript_id "file_1_file_1_jg8527.t1"; gene_id "file_1_file_1_jg8527";
derer1.05_3	AUGUSTUS	intron	17713397	17713496	.	-	.	transcript_id "file_1_file_1_jg8527.t1"; gene_id "file_1_file_1_jg8527";
derer1.05_3	AUGUSTUS	CDS	17713497	17713981	1	-	2	transcript_id "file_1_file_1_jg8527.t1"; gene_id "file_1_file_1_jg8527";
derer1.05_3	AUGUSTUS	exon	17713497	17713981	.	-	.	transcript_id "file_1_file_1_jg8527.t1"; gene_id "file_1_file_1_jg8527";
derer1.05_3	AUGUSTUS	intron	17713982	17714372	.	-	.	transcript_id "file_1_file_1_jg8527.t1"; gene_id "file_1_file_1_jg8527";
derer1.05_3	AUGUSTUS	CDS	17714373	17715129	1	-	0	transcript_id "file_1_file_1_jg8527.t1"; gene_id "file_1_file_1_jg8527";
derer1.05_3	AUGUSTUS	exon	17714373	17715129	.	-	.	transcript_id "file_1_file_1_jg8527.t1"; gene_id "file_1_file_1_jg8527";
derer1.05_3	AUGUSTUS	intron	17715130	17715195	.	-	.	transcript_id "file_1_file_1_jg8527.t1"; gene_id "file_1_file_1_jg8527";
derer1.05_3	AUGUSTUS	CDS	17715196	17715339	1	-	0	transcript_id "file_1_file_1_jg8527.t1"; gene_id "file_1_file_1_jg8527";
derer1.05_3	AUGUSTUS	exon	17715196	17715339	.	-	.	transcript_id "file_1_file_1_jg8527.t1"; gene_id "file_1_file_1_jg8527";
derer1.05_3	AUGUSTUS	intron	17715340	17715404	.	-	.	transcript_id "file_1_file_1_jg8527.t1"; gene_id "file_1_file_1_jg8527";
derer1.05_3	AUGUSTUS	CDS	17715405	17715990	1	-	1	transcript_id "file_1_file_1_jg8527.t1"; gene_id "file_1_file_1_jg8527";
derer1.05_3	AUGUSTUS	exon	17715405	17715990	.	-	.	transcript_id "file_1_file_1_jg8527.t1"; gene_id "file_1_file_1_jg8527";
derer1.05_3	AUGUSTUS	intron	17715991	17716153	.	-	.	transcript_id "file_1_file_1_jg8527.t1"; gene_id "file_1_file_1_jg8527";
derer1.05_3	AUGUSTUS	transcript	17709302	17716371	.	-	.	transcript_id "file_1_file_1_jg8527.t1"; gene_id "file_1_file_1_jg8527"
derer1.05_3	AUGUSTUS	gene	17709302	17716371	.	-	.	jg8527
derer1.05_3	AUGUSTUS	CDS	17716154	17716371	1	-	0	transcript_id "file_1_file_1_jg8527.t1"; gene_id "file_1_file_1_jg8527";
derer1.05_3	AUGUSTUS	exon	17716154	17716371	.	-	.	transcript_id "file_1_file_1_jg8527.t1"; gene_id "file_1_file_1_jg8527";
derer1.05_3	AUGUSTUS	start_codon	17716369	17716371	.	-	0	transcript_id "file_1_file_1_jg8527.t1"; gene_id "file_1_file_1_jg8527";
derer1.05_4	AUGUSTUS	stop_codon	16373442	16373444	.	-	0	transcript_id "file_1_file_1_jg4940.t1"; gene_id "file_1_file_1_jg4940";
derer1.05_4	AUGUSTUS	CDS	16373442	16373669	1	-	0	transcript_id "file_1_file_1_jg4940.t1"; gene_id "file_1_file_1_jg4940";
derer1.05_4	AUGUSTUS	exon	16373442	16373669	.	-	.	transcript_id "file_1_file_1_jg4940.t1"; gene_id "file_1_file_1_jg4940";
derer1.05_4	AUGUSTUS	transcript	16373442	16373669	.	-	.	transcript_id "file_1_file_1_jg4940.t1"; gene_id "file_1_file_1_jg4940"
derer1.05_4	AUGUSTUS	gene	16373442	16373669	.	-	.	jg4940
derer1.05_4	AUGUSTUS	start_codon	16373667	16373669	.	-	0	transcript_id "file_1_file_1_jg4940.t1"; gene_id "file_1_file_1_jg4940";
derer1.05_3	AUGUSTUS	stop_codon	13844794	13844796	.	-	0	transcript_id "file_1_file_1_jg8137.t1"; gene_id "file_1_file_1_jg8137";
derer1.05_3	AUGUSTUS	CDS	13844794	13846298	1	-	2	transcript_id "file_1_file_1_jg8137.t1"; gene_id "file_1_file_1_jg8137";
derer1.05_3	AUGUSTUS	exon	13844794	13846298	.	-	.	transcript_id "file_1_file_1_jg8137.t1"; gene_id "file_1_file_1_jg8137";
derer1.05_3	AUGUSTUS	intron	13846299	13847045	.	-	.	transcript_id "file_1_file_1_jg8137.t1"; gene_id "file_1_file_1_jg8137";
derer1.05_3	AUGUSTUS	transcript	13844794	13847247	.	-	.	transcript_id "file_1_file_1_jg8137.t1"; gene_id "file_1_file_1_jg8137"
derer1.05_3	AUGUSTUS	gene	13844794	13847247	.	-	.	jg8137
derer1.05_3	AUGUSTUS	CDS	13847046	13847247	1	-	0	transcript_id "file_1_file_1_jg8137.t1"; gene_id "file_1_file_1_jg8137";
derer1.05_3	AUGUSTUS	exon	13847046	13847247	.	-	.	transcript_id "file_1_file_1_jg8137.t1"; gene_id "file_1_file_1_jg8137";
derer1.05_3	AUGUSTUS	start_codon	13847245	13847247	.	-	0	transcript_id "file_1_file_1_jg8137.t1"; gene_id "file_1_file_1_jg8137";
derer1.05_0	AUGUSTUS	start_codon	14694245	14694247	.	+	0	transcript_id "file_1_file_1_jg10408.t1"; gene_id "file_1_file_1_jg10408";
derer1.05_0	AUGUSTUS	CDS	14694245	14694820	1	+	0	transcript_id "file_1_file_1_jg10408.t1"; gene_id "file_1_file_1_jg10408";
derer1.05_0	AUGUSTUS	exon	14694245	14694820	.	+	.	transcript_id "file_1_file_1_jg10408.t1"; gene_id "file_1_file_1_jg10408";
derer1.05_0	AUGUSTUS	transcript	14694245	14694820	.	+	.	transcript_id "file_1_file_1_jg10408.t1"; gene_id "file_1_file_1_jg10408"
derer1.05_0	AUGUSTUS	gene	14694245	14694820	.	+	.	jg10408
derer1.05_0	AUGUSTUS	stop_codon	14694818	14694820	.	+	0	transcript_id "file_1_file_1_jg10408.t1"; gene_id "file_1_file_1_jg10408";
derer1.05_3	AUGUSTUS	start_codon	17485353	17485355	.	+	0	transcript_id "file_1_file_1_jg8503.t1"; gene_id "file_1_file_1_jg8503";
derer1.05_3	AUGUSTUS	CDS	17485353	17485481	1	+	0	transcript_id "file_1_file_1_jg8503.t1"; gene_id "file_1_file_1_jg8503";
derer1.05_3	AUGUSTUS	exon	17485353	17485481	.	+	.	transcript_id "file_1_file_1_jg8503.t1"; gene_id "file_1_file_1_jg8503";
derer1.05_3	AUGUSTUS	intron	17485482	17487034	.	+	.	transcript_id "file_1_file_1_jg8503.t1"; gene_id "file_1_file_1_jg8503";
derer1.05_3	AUGUSTUS	transcript	17485353	17487361	.	+	.	transcript_id "file_1_file_1_jg8503.t1"; gene_id "file_1_file_1_jg8503"
derer1.05_3	AUGUSTUS	gene	17485353	17487361	.	+	.	jg8503
derer1.05_3	AUGUSTUS	CDS	17487035	17487361	1	+	0	transcript_id "file_1_file_1_jg8503.t1"; gene_id "file_1_file_1_jg8503";
derer1.05_3	AUGUSTUS	exon	17487035	17487361	.	+	.	transcript_id "file_1_file_1_jg8503.t1"; gene_id "file_1_file_1_jg8503";
derer1.05_3	AUGUSTUS	stop_codon	17487359	17487361	.	+	0	transcript_id "file_1_file_1_jg8503.t1"; gene_id "file_1_file_1_jg8503";
derer1.05_1	AUGUSTUS	start_codon	20518825	20518827	.	+	0	transcript_id "file_1_file_1_jg14649.t1"; gene_id "file_1_file_1_jg14649";
derer1.05_1	AUGUSTUS	CDS	20518825	20519028	1	+	0	transcript_id "file_1_file_1_jg14649.t1"; gene_id "file_1_file_1_jg14649";
derer1.05_1	AUGUSTUS	exon	20518825	20519028	.	+	.	transcript_id "file_1_file_1_jg14649.t1"; gene_id "file_1_file_1_jg14649";
derer1.05_1	AUGUSTUS	transcript	20518825	20519028	.	+	.	transcript_id "file_1_file_1_jg14649.t1"; gene_id "file_1_file_1_jg14649"
derer1.05_1	AUGUSTUS	gene	20518825	20519028	.	+	.	jg14649
derer1.05_1	AUGUSTUS	stop_codon	20519026	20519028	.	+	0	transcript_id "file_1_file_1_jg14649.t1"; gene_id "file_1_file_1_jg14649";
derer1.05_1	AUGUSTUS	start_codon	13969791	13969793	.	+	0	transcript_id "file_1_file_1_jg13825.t1"; gene_id "file_1_file_1_jg13825";
derer1.05_1	AUGUSTUS	CDS	13969791	13969926	0.98	+	0	transcript_id "file_1_file_1_jg13825.t1"; gene_id "file_1_file_1_jg13825";
derer1.05_1	AUGUSTUS	exon	13969791	13969926	.	+	.	transcript_id "file_1_file_1_jg13825.t1"; gene_id "file_1_file_1_jg13825";
derer1.05_1	AUGUSTUS	intron	13969927	13969993	.	+	.	transcript_id "file_1_file_1_jg13825.t1"; gene_id "file_1_file_1_jg13825";
derer1.05_1	AUGUSTUS	transcript	13969791	13970082	.	+	.	transcript_id "file_1_file_1_jg13825.t1"; gene_id "file_1_file_1_jg13825"
derer1.05_1	AUGUSTUS	CDS	13969994	13970082	0.88	+	2	transcript_id "file_1_file_1_jg13825.t1"; gene_id "file_1_file_1_jg13825";
derer1.05_1	AUGUSTUS	exon	13969994	13970082	.	+	.	transcript_id "file_1_file_1_jg13825.t1"; gene_id "file_1_file_1_jg13825";
derer1.05_1	AUGUSTUS	stop_codon	13970080	13970082	.	+	0	transcript_id "file_1_file_1_jg13825.t1"; gene_id "file_1_file_1_jg13825";
derer1.05_7	AUGUSTUS	stop_codon	570459	570461	.	-	0	transcript_id "file_1_file_1_jg11472.t1"; gene_id "file_1_file_1_jg11472";
derer1.05_7	AUGUSTUS	CDS	570459	570471	1	-	1	transcript_id "file_1_file_1_jg11472.t1"; gene_id "file_1_file_1_jg11472";
derer1.05_7	AUGUSTUS	exon	570459	570471	.	-	.	transcript_id "file_1_file_1_jg11472.t1"; gene_id "file_1_file_1_jg11472";
derer1.05_7	AUGUSTUS	intron	570472	571236	.	-	.	transcript_id "file_1_file_1_jg11472.t1"; gene_id "file_1_file_1_jg11472";
derer1.05_7	AUGUSTUS	CDS	571237	571323	1	-	1	transcript_id "file_1_file_1_jg11472.t1"; gene_id "file_1_file_1_jg11472";
derer1.05_7	AUGUSTUS	exon	571237	571323	.	-	.	transcript_id "file_1_file_1_jg11472.t1"; gene_id "file_1_file_1_jg11472";
derer1.05_7	AUGUSTUS	intron	571324	572144	.	-	.	transcript_id "file_1_file_1_jg11472.t1"; gene_id "file_1_file_1_jg11472";
derer1.05_7	AUGUSTUS	CDS	572145	572176	1	-	0	transcript_id "file_1_file_1_jg11472.t1"; gene_id "file_1_file_1_jg11472";
derer1.05_7	AUGUSTUS	exon	572145	572176	.	-	.	transcript_id "file_1_file_1_jg11472.t1"; gene_id "file_1_file_1_jg11472";
derer1.05_7	AUGUSTUS	intron	572177	572897	.	-	.	transcript_id "file_1_file_1_jg11472.t1"; gene_id "file_1_file_1_jg11472";
derer1.05_7	AUGUSTUS	CDS	572898	573215	1	-	0	transcript_id "file_1_file_1_jg11472.t1"; gene_id "file_1_file_1_jg11472";
derer1.05_7	AUGUSTUS	exon	572898	573215	.	-	.	transcript_id "file_1_file_1_jg11472.t1"; gene_id "file_1_file_1_jg11472";
derer1.05_7	AUGUSTUS	intron	573216	574409	.	-	.	transcript_id "file_1_file_1_jg11472.t1"; gene_id "file_1_file_1_jg11472";
derer1.05_7	AUGUSTUS	CDS	574410	574630	0.81	-	2	transcript_id "file_1_file_1_jg11472.t1"; gene_id "file_1_file_1_jg11472";
derer1.05_7	AUGUSTUS	exon	574410	574630	.	-	.	transcript_id "file_1_file_1_jg11472.t1"; gene_id "file_1_file_1_jg11472";
derer1.05_7	AUGUSTUS	intron	574631	576281	.	-	.	transcript_id "file_1_file_1_jg11472.t1"; gene_id "file_1_file_1_jg11472";
derer1.05_7	AUGUSTUS	transcript	570459	576288	.	-	.	transcript_id "file_1_file_1_jg11472.t1"; gene_id "file_1_file_1_jg11472"
derer1.05_7	AUGUSTUS	gene	570459	576288	.	-	.	jg11472
derer1.05_7	AUGUSTUS	CDS	576282	576288	0.29	-	0	transcript_id "file_1_file_1_jg11472.t1"; gene_id "file_1_file_1_jg11472";
derer1.05_7	AUGUSTUS	exon	576282	576288	.	-	.	transcript_id "file_1_file_1_jg11472.t1"; gene_id "file_1_file_1_jg11472";
derer1.05_7	AUGUSTUS	start_codon	576286	576288	.	-	0	transcript_id "file_1_file_1_jg11472.t1"; gene_id "file_1_file_1_jg11472";
derer1.05_3	AUGUSTUS	start_codon	6306888	6306890	.	+	0	transcript_id "file_1_file_1_jg7189.t1"; gene_id "file_1_file_1_jg7189";
derer1.05_3	AUGUSTUS	CDS	6306888	6307721	1	+	0	transcript_id "file_1_file_1_jg7189.t1"; gene_id "file_1_file_1_jg7189";
derer1.05_3	AUGUSTUS	exon	6306888	6307721	.	+	.	transcript_id "file_1_file_1_jg7189.t1"; gene_id "file_1_file_1_jg7189";
derer1.05_3	AUGUSTUS	transcript	6306888	6307721	.	+	.	transcript_id "file_1_file_1_jg7189.t1"; gene_id "file_1_file_1_jg7189"
derer1.05_3	AUGUSTUS	gene	6306888	6307721	.	+	.	jg7189
derer1.05_3	AUGUSTUS	stop_codon	6307719	6307721	.	+	0	transcript_id "file_1_file_1_jg7189.t1"; gene_id "file_1_file_1_jg7189";
derer1.05_3	AUGUSTUS	start_codon	1035168	1035170	.	+	0	transcript_id "file_1_file_1_jg6604.t1"; gene_id "file_1_file_1_jg6604";
derer1.05_3	AUGUSTUS	CDS	1035168	1035632	0.52	+	0	transcript_id "file_1_file_1_jg6604.t1"; gene_id "file_1_file_1_jg6604";
derer1.05_3	AUGUSTUS	exon	1035168	1035632	.	+	.	transcript_id "file_1_file_1_jg6604.t1"; gene_id "file_1_file_1_jg6604";
derer1.05_3	AUGUSTUS	transcript	1035168	1035632	.	+	.	transcript_id "file_1_file_1_jg6604.t1"; gene_id "file_1_file_1_jg6604"
derer1.05_3	AUGUSTUS	gene	1035168	1035632	.	+	.	jg6604
derer1.05_3	AUGUSTUS	stop_codon	1035630	1035632	.	+	0	transcript_id "file_1_file_1_jg6604.t1"; gene_id "file_1_file_1_jg6604";
derer1.05_0	AUGUSTUS	start_codon	2020130	2020132	.	+	0	transcript_id "file_1_file_1_jg8855.t1"; gene_id "file_1_file_1_jg8855";
derer1.05_0	AUGUSTUS	CDS	2020130	2020374	1	+	0	transcript_id "file_1_file_1_jg8855.t1"; gene_id "file_1_file_1_jg8855";
derer1.05_0	AUGUSTUS	exon	2020130	2020374	.	+	.	transcript_id "file_1_file_1_jg8855.t1"; gene_id "file_1_file_1_jg8855";
derer1.05_0	AUGUSTUS	intron	2020375	2020440	.	+	.	transcript_id "file_1_file_1_jg8855.t1"; gene_id "file_1_file_1_jg8855";
derer1.05_0	AUGUSTUS	CDS	2020441	2020695	1	+	1	transcript_id "file_1_file_1_jg8855.t1"; gene_id "file_1_file_1_jg8855";
derer1.05_0	AUGUSTUS	exon	2020441	2020695	.	+	.	transcript_id "file_1_file_1_jg8855.t1"; gene_id "file_1_file_1_jg8855";
derer1.05_0	AUGUSTUS	intron	2020696	2020753	.	+	.	transcript_id "file_1_file_1_jg8855.t1"; gene_id "file_1_file_1_jg8855";
derer1.05_0	AUGUSTUS	CDS	2020754	2020864	1	+	1	transcript_id "file_1_file_1_jg8855.t1"; gene_id "file_1_file_1_jg8855";
derer1.05_0	AUGUSTUS	exon	2020754	2020864	.	+	.	transcript_id "file_1_file_1_jg8855.t1"; gene_id "file_1_file_1_jg8855";
derer1.05_0	AUGUSTUS	intron	2020865	2020923	.	+	.	transcript_id "file_1_file_1_jg8855.t1"; gene_id "file_1_file_1_jg8855";
derer1.05_0	AUGUSTUS	transcript	2020130	2021050	.	+	.	transcript_id "file_1_file_1_jg8855.t1"; gene_id "file_1_file_1_jg8855"
derer1.05_0	AUGUSTUS	gene	2020130	2021050	.	+	.	jg8855
derer1.05_0	AUGUSTUS	CDS	2020924	2021050	1	+	1	transcript_id "file_1_file_1_jg8855.t1"; gene_id "file_1_file_1_jg8855";
derer1.05_0	AUGUSTUS	exon	2020924	2021050	.	+	.	transcript_id "file_1_file_1_jg8855.t1"; gene_id "file_1_file_1_jg8855";
derer1.05_0	AUGUSTUS	stop_codon	2021048	2021050	.	+	0	transcript_id "file_1_file_1_jg8855.t1"; gene_id "file_1_file_1_jg8855";
derer1.05_180	AUGUSTUS	stop_codon	21712	21714	.	-	0	transcript_id "file_1_file_1_jg11937.t1"; gene_id "file_1_file_1_jg11937";
derer1.05_180	AUGUSTUS	CDS	21712	22086	1	-	0	transcript_id "file_1_file_1_jg11937.t1"; gene_id "file_1_file_1_jg11937";
derer1.05_180	AUGUSTUS	exon	21712	22086	.	-	.	transcript_id "file_1_file_1_jg11937.t1"; gene_id "file_1_file_1_jg11937";
derer1.05_180	AUGUSTUS	transcript	21712	22086	.	-	.	transcript_id "file_1_file_1_jg11937.t1"; gene_id "file_1_file_1_jg11937"
derer1.05_180	AUGUSTUS	gene	21712	22086	.	-	.	jg11937
derer1.05_180	AUGUSTUS	start_codon	22084	22086	.	-	0	transcript_id "file_1_file_1_jg11937.t1"; gene_id "file_1_file_1_jg11937";
derer1.05_3	AUGUSTUS	stop_codon	6753530	6753532	.	-	0	transcript_id "file_1_file_1_jg7231.t1"; gene_id "file_1_file_1_jg7231";
derer1.05_3	AUGUSTUS	CDS	6753530	6754674	1	-	2	transcript_id "file_1_file_1_jg7231.t1"; gene_id "file_1_file_1_jg7231";
derer1.05_3	AUGUSTUS	exon	6753530	6754674	.	-	.	transcript_id "file_1_file_1_jg7231.t1"; gene_id "file_1_file_1_jg7231";
derer1.05_3	AUGUSTUS	intron	6754675	6754832	.	-	.	transcript_id "file_1_file_1_jg7231.t1"; gene_id "file_1_file_1_jg7231";
derer1.05_3	AUGUSTUS	transcript	6753530	6755196	.	-	.	transcript_id "file_1_file_1_jg7231.t1"; gene_id "file_1_file_1_jg7231"
derer1.05_3	AUGUSTUS	gene	6753530	6755196	.	-	.	jg7231
derer1.05_3	AUGUSTUS	CDS	6754833	6755196	1	-	0	transcript_id "file_1_file_1_jg7231.t1"; gene_id "file_1_file_1_jg7231";
derer1.05_3	AUGUSTUS	exon	6754833	6755196	.	-	.	transcript_id "file_1_file_1_jg7231.t1"; gene_id "file_1_file_1_jg7231";
derer1.05_3	AUGUSTUS	start_codon	6755194	6755196	.	-	0	transcript_id "file_1_file_1_jg7231.t1"; gene_id "file_1_file_1_jg7231";
derer1.05_1	AUGUSTUS	stop_codon	8278194	8278196	.	-	0	transcript_id "file_1_file_1_jg13139.t1"; gene_id "file_1_file_1_jg13139";
derer1.05_1	AUGUSTUS	CDS	8278194	8279095	1	-	2	transcript_id "file_1_file_1_jg13139.t1"; gene_id "file_1_file_1_jg13139";
derer1.05_1	AUGUSTUS	exon	8278194	8279095	.	-	.	transcript_id "file_1_file_1_jg13139.t1"; gene_id "file_1_file_1_jg13139";
derer1.05_1	AUGUSTUS	intron	8279096	8279165	.	-	.	transcript_id "file_1_file_1_jg13139.t1"; gene_id "file_1_file_1_jg13139";
derer1.05_1	AUGUSTUS	transcript	8278194	8279202	.	-	.	transcript_id "file_1_file_1_jg13139.t1"; gene_id "file_1_file_1_jg13139"
derer1.05_1	AUGUSTUS	gene	8278194	8279202	.	-	.	jg13139
derer1.05_1	AUGUSTUS	CDS	8279166	8279202	1	-	0	transcript_id "file_1_file_1_jg13139.t1"; gene_id "file_1_file_1_jg13139";
derer1.05_1	AUGUSTUS	exon	8279166	8279202	.	-	.	transcript_id "file_1_file_1_jg13139.t1"; gene_id "file_1_file_1_jg13139";
derer1.05_1	AUGUSTUS	start_codon	8279200	8279202	.	-	0	transcript_id "file_1_file_1_jg13139.t1"; gene_id "file_1_file_1_jg13139";
derer1.05_3	AUGUSTUS	stop_codon	6955117	6955119	.	-	0	transcript_id "file_1_file_1_jg7268.t1"; gene_id "file_1_file_1_jg7268";
derer1.05_3	AUGUSTUS	CDS	6955117	6955666	1	-	1	transcript_id "file_1_file_1_jg7268.t1"; gene_id "file_1_file_1_jg7268";
derer1.05_3	AUGUSTUS	exon	6955117	6955666	.	-	.	transcript_id "file_1_file_1_jg7268.t1"; gene_id "file_1_file_1_jg7268";
derer1.05_3	AUGUSTUS	intron	6955667	6955880	.	-	.	transcript_id "file_1_file_1_jg7268.t1"; gene_id "file_1_file_1_jg7268";
derer1.05_3	AUGUSTUS	transcript	6955117	6956113	.	-	.	transcript_id "file_1_file_1_jg7268.t1"; gene_id "file_1_file_1_jg7268"
derer1.05_3	AUGUSTUS	gene	6955117	6956113	.	-	.	jg7268
derer1.05_3	AUGUSTUS	CDS	6955881	6956113	1	-	0	transcript_id "file_1_file_1_jg7268.t1"; gene_id "file_1_file_1_jg7268";
derer1.05_3	AUGUSTUS	exon	6955881	6956113	.	-	.	transcript_id "file_1_file_1_jg7268.t1"; gene_id "file_1_file_1_jg7268";
derer1.05_3	AUGUSTUS	start_codon	6956111	6956113	.	-	0	transcript_id "file_1_file_1_jg7268.t1"; gene_id "file_1_file_1_jg7268";
derer1.05_5	AUGUSTUS	start_codon	3075196	3075198	.	+	0	transcript_id "file_1_file_1_jg5536.t1"; gene_id "file_1_file_1_jg5536";
derer1.05_5	AUGUSTUS	CDS	3075196	3076054	1	+	0	transcript_id "file_1_file_1_jg5536.t1"; gene_id "file_1_file_1_jg5536";
derer1.05_5	AUGUSTUS	exon	3075196	3076054	.	+	.	transcript_id "file_1_file_1_jg5536.t1"; gene_id "file_1_file_1_jg5536";
derer1.05_5	AUGUSTUS	intron	3076055	3076118	.	+	.	transcript_id "file_1_file_1_jg5536.t1"; gene_id "file_1_file_1_jg5536";
derer1.05_5	AUGUSTUS	CDS	3076119	3076565	1	+	2	transcript_id "file_1_file_1_jg5536.t1"; gene_id "file_1_file_1_jg5536";
derer1.05_5	AUGUSTUS	exon	3076119	3076565	.	+	.	transcript_id "file_1_file_1_jg5536.t1"; gene_id "file_1_file_1_jg5536";
derer1.05_5	AUGUSTUS	intron	3076566	3076623	.	+	.	transcript_id "file_1_file_1_jg5536.t1"; gene_id "file_1_file_1_jg5536";
derer1.05_5	AUGUSTUS	CDS	3076624	3077141	1	+	2	transcript_id "file_1_file_1_jg5536.t1"; gene_id "file_1_file_1_jg5536";
derer1.05_5	AUGUSTUS	exon	3076624	3077141	.	+	.	transcript_id "file_1_file_1_jg5536.t1"; gene_id "file_1_file_1_jg5536";
derer1.05_5	AUGUSTUS	intron	3077142	3077249	.	+	.	transcript_id "file_1_file_1_jg5536.t1"; gene_id "file_1_file_1_jg5536";
derer1.05_5	AUGUSTUS	transcript	3075196	3077396	.	+	.	transcript_id "file_1_file_1_jg5536.t1"; gene_id "file_1_file_1_jg5536"
derer1.05_5	AUGUSTUS	gene	3075196	3077396	.	+	.	jg5536
derer1.05_5	AUGUSTUS	CDS	3077250	3077396	1	+	0	transcript_id "file_1_file_1_jg5536.t1"; gene_id "file_1_file_1_jg5536";
derer1.05_5	AUGUSTUS	exon	3077250	3077396	.	+	.	transcript_id "file_1_file_1_jg5536.t1"; gene_id "file_1_file_1_jg5536";
derer1.05_5	AUGUSTUS	stop_codon	3077394	3077396	.	+	0	transcript_id "file_1_file_1_jg5536.t1"; gene_id "file_1_file_1_jg5536";
derer1.05_3	AUGUSTUS	stop_codon	9364075	9364077	.	-	0	transcript_id "file_1_file_1_jg7566.t1"; gene_id "file_1_file_1_jg7566";
derer1.05_3	AUGUSTUS	CDS	9364075	9364382	1	-	2	transcript_id "file_1_file_1_jg7566.t1"; gene_id "file_1_file_1_jg7566";
derer1.05_3	AUGUSTUS	exon	9364075	9364382	.	-	.	transcript_id "file_1_file_1_jg7566.t1"; gene_id "file_1_file_1_jg7566";
derer1.05_3	AUGUSTUS	intron	9364383	9364449	.	-	.	transcript_id "file_1_file_1_jg7566.t1"; gene_id "file_1_file_1_jg7566";
derer1.05_3	AUGUSTUS	CDS	9364450	9364798	1	-	0	transcript_id "file_1_file_1_jg7566.t1"; gene_id "file_1_file_1_jg7566";
derer1.05_3	AUGUSTUS	exon	9364450	9364798	.	-	.	transcript_id "file_1_file_1_jg7566.t1"; gene_id "file_1_file_1_jg7566";
derer1.05_3	AUGUSTUS	intron	9364799	9364883	.	-	.	transcript_id "file_1_file_1_jg7566.t1"; gene_id "file_1_file_1_jg7566";
derer1.05_3	AUGUSTUS	CDS	9364884	9365605	1	-	2	transcript_id "file_1_file_1_jg7566.t1"; gene_id "file_1_file_1_jg7566";
derer1.05_3	AUGUSTUS	exon	9364884	9365605	.	-	.	transcript_id "file_1_file_1_jg7566.t1"; gene_id "file_1_file_1_jg7566";
derer1.05_3	AUGUSTUS	intron	9365606	9366038	.	-	.	transcript_id "file_1_file_1_jg7566.t1"; gene_id "file_1_file_1_jg7566";
derer1.05_3	AUGUSTUS	CDS	9366039	9366348	1	-	0	transcript_id "file_1_file_1_jg7566.t1"; gene_id "file_1_file_1_jg7566";
derer1.05_3	AUGUSTUS	exon	9366039	9366348	.	-	.	transcript_id "file_1_file_1_jg7566.t1"; gene_id "file_1_file_1_jg7566";
derer1.05_3	AUGUSTUS	intron	9366349	9366402	.	-	.	transcript_id "file_1_file_1_jg7566.t1"; gene_id "file_1_file_1_jg7566";
derer1.05_3	AUGUSTUS	transcript	9364075	9366576	.	-	.	transcript_id "file_1_file_1_jg7566.t1"; gene_id "file_1_file_1_jg7566"
derer1.05_3	AUGUSTUS	gene	9364075	9366576	.	-	.	jg7566
derer1.05_3	AUGUSTUS	CDS	9366403	9366576	1	-	0	transcript_id "file_1_file_1_jg7566.t1"; gene_id "file_1_file_1_jg7566";
derer1.05_3	AUGUSTUS	exon	9366403	9366576	.	-	.	transcript_id "file_1_file_1_jg7566.t1"; gene_id "file_1_file_1_jg7566";
derer1.05_3	AUGUSTUS	start_codon	9366574	9366576	.	-	0	transcript_id "file_1_file_1_jg7566.t1"; gene_id "file_1_file_1_jg7566";
derer1.05_5	AUGUSTUS	start_codon	7370236	7370238	.	+	0	transcript_id "file_1_file_1_jg6069.t1"; gene_id "file_1_file_1_jg6069";
derer1.05_5	AUGUSTUS	CDS	7370236	7370445	1	+	0	transcript_id "file_1_file_1_jg6069.t1"; gene_id "file_1_file_1_jg6069";
derer1.05_5	AUGUSTUS	exon	7370236	7370445	.	+	.	transcript_id "file_1_file_1_jg6069.t1"; gene_id "file_1_file_1_jg6069";
derer1.05_5	AUGUSTUS	transcript	7370236	7370445	.	+	.	transcript_id "file_1_file_1_jg6069.t1"; gene_id "file_1_file_1_jg6069"
derer1.05_5	AUGUSTUS	gene	7370236	7370445	.	+	.	jg6069
derer1.05_5	AUGUSTUS	stop_codon	7370443	7370445	.	+	0	transcript_id "file_1_file_1_jg6069.t1"; gene_id "file_1_file_1_jg6069";
derer1.05_5	AUGUSTUS	stop_codon	7863274	7863276	.	-	0	transcript_id "file_1_file_1_jg6134.t1"; gene_id "file_1_file_1_jg6134";
derer1.05_5	AUGUSTUS	CDS	7863274	7863409	1	-	1	transcript_id "file_1_file_1_jg6134.t1"; gene_id "file_1_file_1_jg6134";
derer1.05_5	AUGUSTUS	exon	7863274	7863409	.	-	.	transcript_id "file_1_file_1_jg6134.t1"; gene_id "file_1_file_1_jg6134";
derer1.05_5	AUGUSTUS	intron	7863410	7863511	.	-	.	transcript_id "file_1_file_1_jg6134.t1"; gene_id "file_1_file_1_jg6134";
derer1.05_5	AUGUSTUS	CDS	7863512	7863622	1	-	1	transcript_id "file_1_file_1_jg6134.t1"; gene_id "file_1_file_1_jg6134";
derer1.05_5	AUGUSTUS	exon	7863512	7863622	.	-	.	transcript_id "file_1_file_1_jg6134.t1"; gene_id "file_1_file_1_jg6134";
derer1.05_5	AUGUSTUS	intron	7863623	7863678	.	-	.	transcript_id "file_1_file_1_jg6134.t1"; gene_id "file_1_file_1_jg6134";
derer1.05_5	AUGUSTUS	transcript	7863274	7864478	.	-	.	transcript_id "file_1_file_1_jg6134.t1"; gene_id "file_1_file_1_jg6134"
derer1.05_5	AUGUSTUS	gene	7863274	7864478	.	-	.	jg6134
derer1.05_5	AUGUSTUS	CDS	7863679	7864478	0.99	-	0	transcript_id "file_1_file_1_jg6134.t1"; gene_id "file_1_file_1_jg6134";
derer1.05_5	AUGUSTUS	exon	7863679	7864478	.	-	.	transcript_id "file_1_file_1_jg6134.t1"; gene_id "file_1_file_1_jg6134";
derer1.05_5	AUGUSTUS	start_codon	7864476	7864478	.	-	0	transcript_id "file_1_file_1_jg6134.t1"; gene_id "file_1_file_1_jg6134";
derer1.05_3	AUGUSTUS	start_codon	13376568	13376570	.	+	0	transcript_id "file_1_file_1_jg8081.t1"; gene_id "file_1_file_1_jg8081";
derer1.05_3	AUGUSTUS	CDS	13376568	13376653	1	+	0	transcript_id "file_1_file_1_jg8081.t1"; gene_id "file_1_file_1_jg8081";
derer1.05_3	AUGUSTUS	exon	13376568	13376653	.	+	.	transcript_id "file_1_file_1_jg8081.t1"; gene_id "file_1_file_1_jg8081";
derer1.05_3	AUGUSTUS	intron	13376654	13376711	.	+	.	transcript_id "file_1_file_1_jg8081.t1"; gene_id "file_1_file_1_jg8081";
derer1.05_3	AUGUSTUS	CDS	13376712	13376771	1	+	1	transcript_id "file_1_file_1_jg8081.t1"; gene_id "file_1_file_1_jg8081";
derer1.05_3	AUGUSTUS	exon	13376712	13376771	.	+	.	transcript_id "file_1_file_1_jg8081.t1"; gene_id "file_1_file_1_jg8081";
derer1.05_3	AUGUSTUS	intron	13376772	13376834	.	+	.	transcript_id "file_1_file_1_jg8081.t1"; gene_id "file_1_file_1_jg8081";
derer1.05_3	AUGUSTUS	CDS	13376835	13377219	1	+	1	transcript_id "file_1_file_1_jg8081.t1"; gene_id "file_1_file_1_jg8081";
derer1.05_3	AUGUSTUS	exon	13376835	13377219	.	+	.	transcript_id "file_1_file_1_jg8081.t1"; gene_id "file_1_file_1_jg8081";
derer1.05_3	AUGUSTUS	intron	13377220	13377297	.	+	.	transcript_id "file_1_file_1_jg8081.t1"; gene_id "file_1_file_1_jg8081";
derer1.05_3	AUGUSTUS	transcript	13376568	13378794	.	+	.	transcript_id "file_1_file_1_jg8081.t1"; gene_id "file_1_file_1_jg8081"
derer1.05_3	AUGUSTUS	gene	13376568	13378794	.	+	.	jg8081
derer1.05_3	AUGUSTUS	CDS	13377298	13378794	1	+	0	transcript_id "file_1_file_1_jg8081.t1"; gene_id "file_1_file_1_jg8081";
derer1.05_3	AUGUSTUS	exon	13377298	13378794	.	+	.	transcript_id "file_1_file_1_jg8081.t1"; gene_id "file_1_file_1_jg8081";
derer1.05_3	AUGUSTUS	stop_codon	13378792	13378794	.	+	0	transcript_id "file_1_file_1_jg8081.t1"; gene_id "file_1_file_1_jg8081";
derer1.05_6	AUGUSTUS	stop_codon	2109485	2109487	.	-	0	transcript_id "file_1_file_1_jg11818.t1"; gene_id "file_1_file_1_jg11818";
derer1.05_6	AUGUSTUS	CDS	2109485	2109566	1	-	1	transcript_id "file_1_file_1_jg11818.t1"; gene_id "file_1_file_1_jg11818";
derer1.05_6	AUGUSTUS	exon	2109485	2109566	.	-	.	transcript_id "file_1_file_1_jg11818.t1"; gene_id "file_1_file_1_jg11818";
derer1.05_6	AUGUSTUS	intron	2109567	2109622	.	-	.	transcript_id "file_1_file_1_jg11818.t1"; gene_id "file_1_file_1_jg11818";
derer1.05_6	AUGUSTUS	CDS	2109623	2109759	1	-	0	transcript_id "file_1_file_1_jg11818.t1"; gene_id "file_1_file_1_jg11818";
derer1.05_6	AUGUSTUS	exon	2109623	2109759	.	-	.	transcript_id "file_1_file_1_jg11818.t1"; gene_id "file_1_file_1_jg11818";
derer1.05_6	AUGUSTUS	intron	2109760	2109818	.	-	.	transcript_id "file_1_file_1_jg11818.t1"; gene_id "file_1_file_1_jg11818";
derer1.05_6	AUGUSTUS	CDS	2109819	2110121	1	-	0	transcript_id "file_1_file_1_jg11818.t1"; gene_id "file_1_file_1_jg11818";
derer1.05_6	AUGUSTUS	exon	2109819	2110121	.	-	.	transcript_id "file_1_file_1_jg11818.t1"; gene_id "file_1_file_1_jg11818";
derer1.05_6	AUGUSTUS	intron	2110122	2110184	.	-	.	transcript_id "file_1_file_1_jg11818.t1"; gene_id "file_1_file_1_jg11818";
derer1.05_6	AUGUSTUS	CDS	2110185	2110266	1	-	1	transcript_id "file_1_file_1_jg11818.t1"; gene_id "file_1_file_1_jg11818";
derer1.05_6	AUGUSTUS	exon	2110185	2110266	.	-	.	transcript_id "file_1_file_1_jg11818.t1"; gene_id "file_1_file_1_jg11818";
derer1.05_6	AUGUSTUS	intron	2110267	2110367	.	-	.	transcript_id "file_1_file_1_jg11818.t1"; gene_id "file_1_file_1_jg11818";
derer1.05_6	AUGUSTUS	CDS	2110368	2110527	1	-	2	transcript_id "file_1_file_1_jg11818.t1"; gene_id "file_1_file_1_jg11818";
derer1.05_6	AUGUSTUS	exon	2110368	2110527	.	-	.	transcript_id "file_1_file_1_jg11818.t1"; gene_id "file_1_file_1_jg11818";
derer1.05_6	AUGUSTUS	intron	2110528	2110989	.	-	.	transcript_id "file_1_file_1_jg11818.t1"; gene_id "file_1_file_1_jg11818";
derer1.05_6	AUGUSTUS	transcript	2109485	2111155	.	-	.	transcript_id "file_1_file_1_jg11818.t1"; gene_id "file_1_file_1_jg11818"
derer1.05_6	AUGUSTUS	gene	2109485	2111155	.	-	.	jg11818
derer1.05_6	AUGUSTUS	CDS	2110990	2111155	1	-	0	transcript_id "file_1_file_1_jg11818.t1"; gene_id "file_1_file_1_jg11818";
derer1.05_6	AUGUSTUS	exon	2110990	2111155	.	-	.	transcript_id "file_1_file_1_jg11818.t1"; gene_id "file_1_file_1_jg11818";
derer1.05_6	AUGUSTUS	start_codon	2111153	2111155	.	-	0	transcript_id "file_1_file_1_jg11818.t1"; gene_id "file_1_file_1_jg11818";
derer1.05_1	AUGUSTUS	stop_codon	18723744	18723746	.	-	0	transcript_id "file_1_file_1_jg14398.t1"; gene_id "file_1_file_1_jg14398";
derer1.05_1	AUGUSTUS	CDS	18723744	18724022	0.85	-	0	transcript_id "file_1_file_1_jg14398.t1"; gene_id "file_1_file_1_jg14398";
derer1.05_1	AUGUSTUS	exon	18723744	18724022	.	-	.	transcript_id "file_1_file_1_jg14398.t1"; gene_id "file_1_file_1_jg14398";
derer1.05_1	AUGUSTUS	transcript	18723744	18724022	.	-	.	transcript_id "file_1_file_1_jg14398.t1"; gene_id "file_1_file_1_jg14398"
derer1.05_1	AUGUSTUS	gene	18723744	18724022	.	-	.	jg14398
derer1.05_1	AUGUSTUS	start_codon	18724020	18724022	.	-	0	transcript_id "file_1_file_1_jg14398.t1"; gene_id "file_1_file_1_jg14398";
derer1.05_1	AUGUSTUS	start_codon	22371529	22371531	.	+	0	transcript_id "file_1_file_1_jg14869.t1"; gene_id "file_1_file_1_jg14869";
derer1.05_1	AUGUSTUS	CDS	22371529	22372221	1	+	0	transcript_id "file_1_file_1_jg14869.t1"; gene_id "file_1_file_1_jg14869";
derer1.05_1	AUGUSTUS	exon	22371529	22372221	.	+	.	transcript_id "file_1_file_1_jg14869.t1"; gene_id "file_1_file_1_jg14869";
derer1.05_1	AUGUSTUS	transcript	22371529	22372221	.	+	.	transcript_id "file_1_file_1_jg14869.t1"; gene_id "file_1_file_1_jg14869"
derer1.05_1	AUGUSTUS	gene	22371529	22372221	.	+	.	jg14869
derer1.05_1	AUGUSTUS	stop_codon	22372219	22372221	.	+	0	transcript_id "file_1_file_1_jg14869.t1"; gene_id "file_1_file_1_jg14869";
derer1.05_2	AUGUSTUS	start_codon	19164998	19165000	.	+	0	transcript_id "file_1_file_1_jg2350.t1"; gene_id "file_1_file_1_jg2350";
derer1.05_2	AUGUSTUS	CDS	19164998	19165222	1	+	0	transcript_id "file_1_file_1_jg2350.t1"; gene_id "file_1_file_1_jg2350";
derer1.05_2	AUGUSTUS	exon	19164998	19165222	.	+	.	transcript_id "file_1_file_1_jg2350.t1"; gene_id "file_1_file_1_jg2350";
derer1.05_2	AUGUSTUS	intron	19165223	19165640	.	+	.	transcript_id "file_1_file_1_jg2350.t1"; gene_id "file_1_file_1_jg2350";
derer1.05_2	AUGUSTUS	CDS	19165641	19165759	1	+	0	transcript_id "file_1_file_1_jg2350.t1"; gene_id "file_1_file_1_jg2350";
derer1.05_2	AUGUSTUS	exon	19165641	19165759	.	+	.	transcript_id "file_1_file_1_jg2350.t1"; gene_id "file_1_file_1_jg2350";
derer1.05_2	AUGUSTUS	intron	19165760	19165823	.	+	.	transcript_id "file_1_file_1_jg2350.t1"; gene_id "file_1_file_1_jg2350";
derer1.05_2	AUGUSTUS	CDS	19165824	19165995	1	+	1	transcript_id "file_1_file_1_jg2350.t1"; gene_id "file_1_file_1_jg2350";
derer1.05_2	AUGUSTUS	exon	19165824	19165995	.	+	.	transcript_id "file_1_file_1_jg2350.t1"; gene_id "file_1_file_1_jg2350";
derer1.05_2	AUGUSTUS	intron	19165996	19166052	.	+	.	transcript_id "file_1_file_1_jg2350.t1"; gene_id "file_1_file_1_jg2350";
derer1.05_2	AUGUSTUS	transcript	19164998	19166199	.	+	.	transcript_id "file_1_file_1_jg2350.t1"; gene_id "file_1_file_1_jg2350"
derer1.05_2	AUGUSTUS	gene	19164998	19166199	.	+	.	jg2350
derer1.05_2	AUGUSTUS	CDS	19166053	19166199	1	+	0	transcript_id "file_1_file_1_jg2350.t1"; gene_id "file_1_file_1_jg2350";
derer1.05_2	AUGUSTUS	exon	19166053	19166199	.	+	.	transcript_id "file_1_file_1_jg2350.t1"; gene_id "file_1_file_1_jg2350";
derer1.05_2	AUGUSTUS	stop_codon	19166197	19166199	.	+	0	transcript_id "file_1_file_1_jg2350.t1"; gene_id "file_1_file_1_jg2350";
derer1.05_1	AUGUSTUS	stop_codon	18221819	18221821	.	-	0	transcript_id "file_1_file_1_jg14280.t1"; gene_id "file_1_file_1_jg14280";
derer1.05_1	AUGUSTUS	CDS	18221819	18225041	0.99	-	1	transcript_id "file_1_file_1_jg14280.t1"; gene_id "file_1_file_1_jg14280";
derer1.05_1	AUGUSTUS	exon	18221819	18225041	.	-	.	transcript_id "file_1_file_1_jg14280.t1"; gene_id "file_1_file_1_jg14280";
derer1.05_1	AUGUSTUS	intron	18225042	18225094	.	-	.	transcript_id "file_1_file_1_jg14280.t1"; gene_id "file_1_file_1_jg14280";
derer1.05_1	AUGUSTUS	transcript	18221819	18225150	.	-	.	transcript_id "file_1_file_1_jg14280.t1"; gene_id "file_1_file_1_jg14280"
derer1.05_1	AUGUSTUS	gene	18221819	18225150	.	-	.	jg14280
derer1.05_1	AUGUSTUS	CDS	18225095	18225150	1	-	0	transcript_id "file_1_file_1_jg14280.t1"; gene_id "file_1_file_1_jg14280";
derer1.05_1	AUGUSTUS	exon	18225095	18225150	.	-	.	transcript_id "file_1_file_1_jg14280.t1"; gene_id "file_1_file_1_jg14280";
derer1.05_1	AUGUSTUS	start_codon	18225148	18225150	.	-	0	transcript_id "file_1_file_1_jg14280.t1"; gene_id "file_1_file_1_jg14280";
derer1.05_1	AUGUSTUS	start_codon	7622862	7622864	.	+	0	transcript_id "file_1_file_1_jg13093.t2"; gene_id "file_1_file_1_jg13093";
derer1.05_1	AUGUSTUS	CDS	7622862	7623030	1	+	0	transcript_id "file_1_file_1_jg13093.t2"; gene_id "file_1_file_1_jg13093";
derer1.05_1	AUGUSTUS	exon	7622862	7623030	.	+	.	transcript_id "file_1_file_1_jg13093.t2"; gene_id "file_1_file_1_jg13093";
derer1.05_1	AUGUSTUS	intron	7623031	7624990	.	+	.	transcript_id "file_1_file_1_jg13093.t2"; gene_id "file_1_file_1_jg13093";
derer1.05_1	AUGUSTUS	CDS	7624991	7625159	1	+	2	transcript_id "file_1_file_1_jg13093.t2"; gene_id "file_1_file_1_jg13093";
derer1.05_1	AUGUSTUS	exon	7624991	7625159	.	+	.	transcript_id "file_1_file_1_jg13093.t2"; gene_id "file_1_file_1_jg13093";
derer1.05_1	AUGUSTUS	intron	7625160	7625794	.	+	.	transcript_id "file_1_file_1_jg13093.t2"; gene_id "file_1_file_1_jg13093";
derer1.05_1	AUGUSTUS	CDS	7625795	7625960	1	+	1	transcript_id "file_1_file_1_jg13093.t2"; gene_id "file_1_file_1_jg13093";
derer1.05_1	AUGUSTUS	exon	7625795	7625960	.	+	.	transcript_id "file_1_file_1_jg13093.t2"; gene_id "file_1_file_1_jg13093";
derer1.05_1	AUGUSTUS	intron	7625961	7626027	.	+	.	transcript_id "file_1_file_1_jg13093.t2"; gene_id "file_1_file_1_jg13093";
derer1.05_1	AUGUSTUS	CDS	7626028	7626289	1	+	0	transcript_id "file_1_file_1_jg13093.t2"; gene_id "file_1_file_1_jg13093";
derer1.05_1	AUGUSTUS	exon	7626028	7626289	.	+	.	transcript_id "file_1_file_1_jg13093.t2"; gene_id "file_1_file_1_jg13093";
derer1.05_1	AUGUSTUS	intron	7626290	7629620	.	+	.	transcript_id "file_1_file_1_jg13093.t2"; gene_id "file_1_file_1_jg13093";
derer1.05_1	AUGUSTUS	CDS	7629621	7629811	1	+	2	transcript_id "file_1_file_1_jg13093.t2"; gene_id "file_1_file_1_jg13093";
derer1.05_1	AUGUSTUS	exon	7629621	7629811	.	+	.	transcript_id "file_1_file_1_jg13093.t2"; gene_id "file_1_file_1_jg13093";
derer1.05_1	AUGUSTUS	intron	7629812	7630533	.	+	.	transcript_id "file_1_file_1_jg13093.t2"; gene_id "file_1_file_1_jg13093";
derer1.05_1	AUGUSTUS	CDS	7630534	7630728	1	+	0	transcript_id "file_1_file_1_jg13093.t2"; gene_id "file_1_file_1_jg13093";
derer1.05_1	AUGUSTUS	exon	7630534	7630728	.	+	.	transcript_id "file_1_file_1_jg13093.t2"; gene_id "file_1_file_1_jg13093";
derer1.05_1	AUGUSTUS	intron	7630729	7630816	.	+	.	transcript_id "file_1_file_1_jg13093.t2"; gene_id "file_1_file_1_jg13093";
derer1.05_1	AUGUSTUS	CDS	7630817	7630910	1	+	0	transcript_id "file_1_file_1_jg13093.t2"; gene_id "file_1_file_1_jg13093";
derer1.05_1	AUGUSTUS	exon	7630817	7630910	.	+	.	transcript_id "file_1_file_1_jg13093.t2"; gene_id "file_1_file_1_jg13093";
derer1.05_1	AUGUSTUS	intron	7630911	7630967	.	+	.	transcript_id "file_1_file_1_jg13093.t2"; gene_id "file_1_file_1_jg13093";
derer1.05_1	AUGUSTUS	CDS	7630968	7631070	1	+	2	transcript_id "file_1_file_1_jg13093.t2"; gene_id "file_1_file_1_jg13093";
derer1.05_1	AUGUSTUS	exon	7630968	7631070	.	+	.	transcript_id "file_1_file_1_jg13093.t2"; gene_id "file_1_file_1_jg13093";
derer1.05_1	AUGUSTUS	intron	7631071	7631704	.	+	.	transcript_id "file_1_file_1_jg13093.t2"; gene_id "file_1_file_1_jg13093";
derer1.05_1	AUGUSTUS	transcript	7622862	7631861	.	+	.	transcript_id "file_1_file_1_jg13093.t2"; gene_id "file_1_file_1_jg13093"
derer1.05_1	AUGUSTUS	gene	7622862	7631861	.	+	.	jg13093
derer1.05_1	AUGUSTUS	CDS	7631705	7631861	1	+	1	transcript_id "file_1_file_1_jg13093.t2"; gene_id "file_1_file_1_jg13093";
derer1.05_1	AUGUSTUS	exon	7631705	7631861	.	+	.	transcript_id "file_1_file_1_jg13093.t2"; gene_id "file_1_file_1_jg13093";
derer1.05_1	AUGUSTUS	stop_codon	7631859	7631861	.	+	0	transcript_id "file_1_file_1_jg13093.t2"; gene_id "file_1_file_1_jg13093";
derer1.05_3	AUGUSTUS	stop_codon	6215767	6215769	.	-	0	transcript_id "file_1_file_1_jg7181.t2"; gene_id "file_1_file_1_jg7181";
derer1.05_3	AUGUSTUS	CDS	6215767	6215866	0.55	-	1	transcript_id "file_1_file_1_jg7181.t2"; gene_id "file_1_file_1_jg7181";
derer1.05_3	AUGUSTUS	exon	6215767	6215866	.	-	.	transcript_id "file_1_file_1_jg7181.t2"; gene_id "file_1_file_1_jg7181";
derer1.05_3	AUGUSTUS	intron	6215867	6217019	.	-	.	transcript_id "file_1_file_1_jg7181.t2"; gene_id "file_1_file_1_jg7181";
derer1.05_3	AUGUSTUS	CDS	6217020	6218458	0.89	-	0	transcript_id "file_1_file_1_jg7181.t2"; gene_id "file_1_file_1_jg7181";
derer1.05_3	AUGUSTUS	exon	6217020	6218458	.	-	.	transcript_id "file_1_file_1_jg7181.t2"; gene_id "file_1_file_1_jg7181";
derer1.05_3	AUGUSTUS	intron	6218459	6219001	.	-	.	transcript_id "file_1_file_1_jg7181.t2"; gene_id "file_1_file_1_jg7181";
derer1.05_3	AUGUSTUS	transcript	6215767	6219253	.	-	.	transcript_id "file_1_file_1_jg7181.t2"; gene_id "file_1_file_1_jg7181"
derer1.05_3	AUGUSTUS	CDS	6219002	6219253	0.57	-	0	transcript_id "file_1_file_1_jg7181.t2"; gene_id "file_1_file_1_jg7181";
derer1.05_3	AUGUSTUS	exon	6219002	6219253	.	-	.	transcript_id "file_1_file_1_jg7181.t2"; gene_id "file_1_file_1_jg7181";
derer1.05_3	AUGUSTUS	start_codon	6219251	6219253	.	-	0	transcript_id "file_1_file_1_jg7181.t2"; gene_id "file_1_file_1_jg7181";
derer1.05_1	AUGUSTUS	start_codon	5804498	5804500	.	+	0	transcript_id "file_1_file_1_jg12830.t1"; gene_id "file_1_file_1_jg12830";
derer1.05_1	AUGUSTUS	CDS	5804498	5804675	1	+	0	transcript_id "file_1_file_1_jg12830.t1"; gene_id "file_1_file_1_jg12830";
derer1.05_1	AUGUSTUS	exon	5804498	5804675	.	+	.	transcript_id "file_1_file_1_jg12830.t1"; gene_id "file_1_file_1_jg12830";
derer1.05_1	AUGUSTUS	intron	5804676	5804732	.	+	.	transcript_id "file_1_file_1_jg12830.t1"; gene_id "file_1_file_1_jg12830";
derer1.05_1	AUGUSTUS	CDS	5804733	5805430	1	+	2	transcript_id "file_1_file_1_jg12830.t1"; gene_id "file_1_file_1_jg12830";
derer1.05_1	AUGUSTUS	exon	5804733	5805430	.	+	.	transcript_id "file_1_file_1_jg12830.t1"; gene_id "file_1_file_1_jg12830";
derer1.05_1	AUGUSTUS	intron	5805431	5805589	.	+	.	transcript_id "file_1_file_1_jg12830.t1"; gene_id "file_1_file_1_jg12830";
derer1.05_1	AUGUSTUS	transcript	5804498	5805877	.	+	.	transcript_id "file_1_file_1_jg12830.t1"; gene_id "file_1_file_1_jg12830"
derer1.05_1	AUGUSTUS	gene	5804498	5805877	.	+	.	jg12830
derer1.05_1	AUGUSTUS	CDS	5805590	5805877	1	+	0	transcript_id "file_1_file_1_jg12830.t1"; gene_id "file_1_file_1_jg12830";
derer1.05_1	AUGUSTUS	exon	5805590	5805877	.	+	.	transcript_id "file_1_file_1_jg12830.t1"; gene_id "file_1_file_1_jg12830";
derer1.05_1	AUGUSTUS	stop_codon	5805875	5805877	.	+	0	transcript_id "file_1_file_1_jg12830.t1"; gene_id "file_1_file_1_jg12830";
derer1.05_1	GeneMark.hmm	stop_codon	7848404	7848406	.	-	0	gene_id "file_1_file_2_3952_g"; transcript_id "file_1_file_2_3952_t"; count "file_1_file_2_1_1";
derer1.05_1	GeneMark.hmm	CDS	7848404	7848547	.	-	0	gene_id "file_1_file_2_3952_g"; transcript_id "file_1_file_2_3952_t"; evidence "file_1_file_2_1_1"; cds_type "file_1_file_2_Terminal"; count "file_1_file_2_7_7"; anchored "file_1_file_2_1_1";
derer1.05_1	GeneMark.hmm	exon	7848404	7848547	0	-	.	gene_id "file_1_file_2_3952_g"; transcript_id "file_1_file_2_3952_t"; evidence "file_1_file_2_1_1"; cds_type "file_1_file_2_Terminal"; count "file_1_file_2_7_7"; anchored "file_1_file_2_1_1";
derer1.05_1	GeneMark.hmm	CDS	7848895	7849059	.	-	0	gene_id "file_1_file_2_3952_g"; transcript_id "file_1_file_2_3952_t"; evidence "file_1_file_2_1_1"; cds_type "file_1_file_2_Internal"; count "file_1_file_2_6_7"; anchored "file_1_file_2_1_1";
derer1.05_1	GeneMark.hmm	exon	7848895	7849059	0	-	.	gene_id "file_1_file_2_3952_g"; transcript_id "file_1_file_2_3952_t"; evidence "file_1_file_2_1_1"; cds_type "file_1_file_2_Internal"; count "file_1_file_2_6_7"; anchored "file_1_file_2_1_1";
derer1.05_1	GeneMark.hmm	CDS	7849272	7849642	.	-	2	gene_id "file_1_file_2_3952_g"; transcript_id "file_1_file_2_3952_t"; evidence "file_1_file_2_1_1"; cds_type "file_1_file_2_Internal"; count "file_1_file_2_5_7"; anchored "file_1_file_2_1_1";
derer1.05_1	GeneMark.hmm	exon	7849272	7849642	0	-	.	gene_id "file_1_file_2_3952_g"; transcript_id "file_1_file_2_3952_t"; evidence "file_1_file_2_1_1"; cds_type "file_1_file_2_Internal"; count "file_1_file_2_5_7"; anchored "file_1_file_2_1_1";
derer1.05_1	GeneMark.hmm	CDS	7849770	7849911	.	-	0	gene_id "file_1_file_2_3952_g"; transcript_id "file_1_file_2_3952_t"; evidence "file_1_file_2_1_1"; cds_type "file_1_file_2_Internal"; count "file_1_file_2_4_7"; anchored "file_1_file_2_1_1";
derer1.05_1	GeneMark.hmm	exon	7849770	7849911	0	-	.	gene_id "file_1_file_2_3952_g"; transcript_id "file_1_file_2_3952_t"; evidence "file_1_file_2_1_1"; cds_type "file_1_file_2_Internal"; count "file_1_file_2_4_7"; anchored "file_1_file_2_1_1";
derer1.05_1	GeneMark.hmm	CDS	7852790	7852914	.	-	2	gene_id "file_1_file_2_3952_g"; transcript_id "file_1_file_2_3952_t"; evidence "file_1_file_2_1_1"; cds_type "file_1_file_2_Internal"; count "file_1_file_2_3_7"; anchored "file_1_file_2_1_1";
derer1.05_1	GeneMark.hmm	exon	7852790	7852914	0	-	.	gene_id "file_1_file_2_3952_g"; transcript_id "file_1_file_2_3952_t"; evidence "file_1_file_2_1_1"; cds_type "file_1_file_2_Internal"; count "file_1_file_2_3_7"; anchored "file_1_file_2_1_1";
derer1.05_1	GeneMark.hmm	CDS	7854091	7854143	.	-	1	gene_id "file_1_file_2_3952_g"; transcript_id "file_1_file_2_3952_t"; evidence "file_1_file_2_1_1"; cds_type "file_1_file_2_Internal"; count "file_1_file_2_2_7"; anchored "file_1_file_2_1_1";
derer1.05_1	GeneMark.hmm	exon	7854091	7854143	0	-	.	gene_id "file_1_file_2_3952_g"; transcript_id "file_1_file_2_3952_t"; evidence "file_1_file_2_1_1"; cds_type "file_1_file_2_Internal"; count "file_1_file_2_2_7"; anchored "file_1_file_2_1_1";
derer1.05_1	GeneMark.hmm	CDS	7856017	7856144	.	-	0	gene_id "file_1_file_2_3952_g"; transcript_id "file_1_file_2_3952_t"; evidence "file_1_file_2_1_1"; cds_type "file_1_file_2_Initial"; count "file_1_file_2_1_7"; anchored "file_1_file_2_1_1";
derer1.05_1	GeneMark.hmm	exon	7856017	7856144	0	-	.	gene_id "file_1_file_2_3952_g"; transcript_id "file_1_file_2_3952_t"; evidence "file_1_file_2_1_1"; cds_type "file_1_file_2_Initial"; count "file_1_file_2_1_7"; anchored "file_1_file_2_1_1";
derer1.05_1	GeneMark.hmm	start_codon	7856142	7856144	.	-	0	gene_id "file_1_file_2_3952_g"; transcript_id "file_1_file_2_3952_t"; count "file_1_file_2_1_1";
derer1.05_4	AUGUSTUS	start_codon	2357319	2357321	.	+	0	transcript_id "file_1_file_1_jg3200.t1"; gene_id "file_1_file_1_jg3200";
derer1.05_4	AUGUSTUS	CDS	2357319	2357970	1	+	0	transcript_id "file_1_file_1_jg3200.t1"; gene_id "file_1_file_1_jg3200";
derer1.05_4	AUGUSTUS	exon	2357319	2357970	.	+	.	transcript_id "file_1_file_1_jg3200.t1"; gene_id "file_1_file_1_jg3200";
derer1.05_4	AUGUSTUS	intron	2357971	2359056	.	+	.	transcript_id "file_1_file_1_jg3200.t1"; gene_id "file_1_file_1_jg3200";
derer1.05_4	AUGUSTUS	transcript	2357319	2359427	.	+	.	transcript_id "file_1_file_1_jg3200.t1"; gene_id "file_1_file_1_jg3200"
derer1.05_4	AUGUSTUS	gene	2357319	2359427	.	+	.	jg3200
derer1.05_4	AUGUSTUS	CDS	2359057	2359427	1	+	2	transcript_id "file_1_file_1_jg3200.t1"; gene_id "file_1_file_1_jg3200";
derer1.05_4	AUGUSTUS	exon	2359057	2359427	.	+	.	transcript_id "file_1_file_1_jg3200.t1"; gene_id "file_1_file_1_jg3200";
derer1.05_4	AUGUSTUS	stop_codon	2359425	2359427	.	+	0	transcript_id "file_1_file_1_jg3200.t1"; gene_id "file_1_file_1_jg3200";
derer1.05_1	AUGUSTUS	start_codon	16375740	16375742	.	+	0	transcript_id "file_1_file_1_jg14066.t1"; gene_id "file_1_file_1_jg14066";
derer1.05_1	AUGUSTUS	CDS	16375740	16376612	1	+	0	transcript_id "file_1_file_1_jg14066.t1"; gene_id "file_1_file_1_jg14066";
derer1.05_1	AUGUSTUS	exon	16375740	16376612	.	+	.	transcript_id "file_1_file_1_jg14066.t1"; gene_id "file_1_file_1_jg14066";
derer1.05_1	AUGUSTUS	transcript	16375740	16376612	.	+	.	transcript_id "file_1_file_1_jg14066.t1"; gene_id "file_1_file_1_jg14066"
derer1.05_1	AUGUSTUS	gene	16375740	16376612	.	+	.	jg14066
derer1.05_1	AUGUSTUS	stop_codon	16376610	16376612	.	+	0	transcript_id "file_1_file_1_jg14066.t1"; gene_id "file_1_file_1_jg14066";
derer1.05_3	AUGUSTUS	start_codon	13887627	13887629	.	+	0	transcript_id "file_1_file_1_jg8146.t2"; gene_id "file_1_file_1_jg8146";
derer1.05_3	AUGUSTUS	CDS	13887627	13888035	1	+	0	transcript_id "file_1_file_1_jg8146.t2"; gene_id "file_1_file_1_jg8146";
derer1.05_3	AUGUSTUS	exon	13887627	13888035	.	+	.	transcript_id "file_1_file_1_jg8146.t2"; gene_id "file_1_file_1_jg8146";
derer1.05_3	AUGUSTUS	intron	13888036	13890275	.	+	.	transcript_id "file_1_file_1_jg8146.t2"; gene_id "file_1_file_1_jg8146";
derer1.05_3	AUGUSTUS	CDS	13890276	13890763	1	+	2	transcript_id "file_1_file_1_jg8146.t2"; gene_id "file_1_file_1_jg8146";
derer1.05_3	AUGUSTUS	exon	13890276	13890763	.	+	.	transcript_id "file_1_file_1_jg8146.t2"; gene_id "file_1_file_1_jg8146";
derer1.05_3	AUGUSTUS	intron	13890764	13890826	.	+	.	transcript_id "file_1_file_1_jg8146.t2"; gene_id "file_1_file_1_jg8146";
derer1.05_3	AUGUSTUS	CDS	13890827	13891006	1	+	0	transcript_id "file_1_file_1_jg8146.t2"; gene_id "file_1_file_1_jg8146";
derer1.05_3	AUGUSTUS	exon	13890827	13891006	.	+	.	transcript_id "file_1_file_1_jg8146.t2"; gene_id "file_1_file_1_jg8146";
derer1.05_3	AUGUSTUS	intron	13891007	13891397	.	+	.	transcript_id "file_1_file_1_jg8146.t2"; gene_id "file_1_file_1_jg8146";
derer1.05_3	AUGUSTUS	CDS	13891398	13891618	1	+	0	transcript_id "file_1_file_1_jg8146.t2"; gene_id "file_1_file_1_jg8146";
derer1.05_3	AUGUSTUS	exon	13891398	13891618	.	+	.	transcript_id "file_1_file_1_jg8146.t2"; gene_id "file_1_file_1_jg8146";
derer1.05_3	AUGUSTUS	intron	13891619	13891690	.	+	.	transcript_id "file_1_file_1_jg8146.t2"; gene_id "file_1_file_1_jg8146";
derer1.05_3	AUGUSTUS	CDS	13891691	13891846	1	+	1	transcript_id "file_1_file_1_jg8146.t2"; gene_id "file_1_file_1_jg8146";
derer1.05_3	AUGUSTUS	exon	13891691	13891846	.	+	.	transcript_id "file_1_file_1_jg8146.t2"; gene_id "file_1_file_1_jg8146";
derer1.05_3	AUGUSTUS	intron	13891847	13894403	.	+	.	transcript_id "file_1_file_1_jg8146.t2"; gene_id "file_1_file_1_jg8146";
derer1.05_3	AUGUSTUS	CDS	13894404	13894894	1	+	1	transcript_id "file_1_file_1_jg8146.t2"; gene_id "file_1_file_1_jg8146";
derer1.05_3	AUGUSTUS	exon	13894404	13894894	.	+	.	transcript_id "file_1_file_1_jg8146.t2"; gene_id "file_1_file_1_jg8146";
derer1.05_3	AUGUSTUS	intron	13894895	13894954	.	+	.	transcript_id "file_1_file_1_jg8146.t2"; gene_id "file_1_file_1_jg8146";
derer1.05_3	AUGUSTUS	CDS	13894955	13895368	1	+	2	transcript_id "file_1_file_1_jg8146.t2"; gene_id "file_1_file_1_jg8146";
derer1.05_3	AUGUSTUS	exon	13894955	13895368	.	+	.	transcript_id "file_1_file_1_jg8146.t2"; gene_id "file_1_file_1_jg8146";
derer1.05_3	AUGUSTUS	intron	13895369	13895433	.	+	.	transcript_id "file_1_file_1_jg8146.t2"; gene_id "file_1_file_1_jg8146";
derer1.05_3	AUGUSTUS	CDS	13895434	13895979	1	+	2	transcript_id "file_1_file_1_jg8146.t2"; gene_id "file_1_file_1_jg8146";
derer1.05_3	AUGUSTUS	exon	13895434	13895979	.	+	.	transcript_id "file_1_file_1_jg8146.t2"; gene_id "file_1_file_1_jg8146";
derer1.05_3	AUGUSTUS	intron	13895980	13896343	.	+	.	transcript_id "file_1_file_1_jg8146.t2"; gene_id "file_1_file_1_jg8146";
derer1.05_3	AUGUSTUS	CDS	13896344	13896839	1	+	2	transcript_id "file_1_file_1_jg8146.t2"; gene_id "file_1_file_1_jg8146";
derer1.05_3	AUGUSTUS	exon	13896344	13896839	.	+	.	transcript_id "file_1_file_1_jg8146.t2"; gene_id "file_1_file_1_jg8146";
derer1.05_3	AUGUSTUS	intron	13896840	13896909	.	+	.	transcript_id "file_1_file_1_jg8146.t2"; gene_id "file_1_file_1_jg8146";
derer1.05_3	AUGUSTUS	transcript	13887627	13897048	.	+	.	transcript_id "file_1_file_1_jg8146.t2"; gene_id "file_1_file_1_jg8146"
derer1.05_3	AUGUSTUS	CDS	13896910	13897048	1	+	1	transcript_id "file_1_file_1_jg8146.t2"; gene_id "file_1_file_1_jg8146";
derer1.05_3	AUGUSTUS	exon	13896910	13897048	.	+	.	transcript_id "file_1_file_1_jg8146.t2"; gene_id "file_1_file_1_jg8146";
derer1.05_3	AUGUSTUS	stop_codon	13897046	13897048	.	+	0	transcript_id "file_1_file_1_jg8146.t2"; gene_id "file_1_file_1_jg8146";
derer1.05_4	AUGUSTUS	start_codon	10204091	10204093	.	+	0	transcript_id "file_1_file_1_jg4100.t1"; gene_id "file_1_file_1_jg4100";
derer1.05_4	AUGUSTUS	CDS	10204091	10204291	0.63	+	0	transcript_id "file_1_file_1_jg4100.t1"; gene_id "file_1_file_1_jg4100";
derer1.05_4	AUGUSTUS	exon	10204091	10204291	.	+	.	transcript_id "file_1_file_1_jg4100.t1"; gene_id "file_1_file_1_jg4100";
derer1.05_4	AUGUSTUS	transcript	10204091	10204291	.	+	.	transcript_id "file_1_file_1_jg4100.t1"; gene_id "file_1_file_1_jg4100"
derer1.05_4	AUGUSTUS	gene	10204091	10204291	.	+	.	jg4100
derer1.05_4	AUGUSTUS	stop_codon	10204289	10204291	.	+	0	transcript_id "file_1_file_1_jg4100.t1"; gene_id "file_1_file_1_jg4100";
derer1.05_0	AUGUSTUS	stop_codon	5636398	5636400	.	-	0	transcript_id "file_1_file_1_jg9331.t1"; gene_id "file_1_file_1_jg9331";
derer1.05_0	AUGUSTUS	CDS	5636398	5637384	1	-	0	transcript_id "file_1_file_1_jg9331.t1"; gene_id "file_1_file_1_jg9331";
derer1.05_0	AUGUSTUS	exon	5636398	5637384	.	-	.	transcript_id "file_1_file_1_jg9331.t1"; gene_id "file_1_file_1_jg9331";
derer1.05_0	AUGUSTUS	transcript	5636398	5637384	.	-	.	transcript_id "file_1_file_1_jg9331.t1"; gene_id "file_1_file_1_jg9331"
derer1.05_0	AUGUSTUS	gene	5636398	5637384	.	-	.	jg9331
derer1.05_0	AUGUSTUS	start_codon	5637382	5637384	.	-	0	transcript_id "file_1_file_1_jg9331.t1"; gene_id "file_1_file_1_jg9331";
derer1.05_0	AUGUSTUS	stop_codon	19902758	19902760	.	-	0	transcript_id "file_1_file_1_jg11233.t1"; gene_id "file_1_file_1_jg11233";
derer1.05_0	AUGUSTUS	CDS	19902758	19902808	1	-	0	transcript_id "file_1_file_1_jg11233.t1"; gene_id "file_1_file_1_jg11233";
derer1.05_0	AUGUSTUS	exon	19902758	19902808	.	-	.	transcript_id "file_1_file_1_jg11233.t1"; gene_id "file_1_file_1_jg11233";
derer1.05_0	AUGUSTUS	intron	19902809	19902867	.	-	.	transcript_id "file_1_file_1_jg11233.t1"; gene_id "file_1_file_1_jg11233";
derer1.05_0	AUGUSTUS	CDS	19902868	19902949	1	-	1	transcript_id "file_1_file_1_jg11233.t1"; gene_id "file_1_file_1_jg11233";
derer1.05_0	AUGUSTUS	exon	19902868	19902949	.	-	.	transcript_id "file_1_file_1_jg11233.t1"; gene_id "file_1_file_1_jg11233";
derer1.05_0	AUGUSTUS	intron	19902950	19903012	.	-	.	transcript_id "file_1_file_1_jg11233.t1"; gene_id "file_1_file_1_jg11233";
derer1.05_0	AUGUSTUS	CDS	19903013	19903095	1	-	0	transcript_id "file_1_file_1_jg11233.t1"; gene_id "file_1_file_1_jg11233";
derer1.05_0	AUGUSTUS	exon	19903013	19903095	.	-	.	transcript_id "file_1_file_1_jg11233.t1"; gene_id "file_1_file_1_jg11233";
derer1.05_0	AUGUSTUS	intron	19903096	19903149	.	-	.	transcript_id "file_1_file_1_jg11233.t1"; gene_id "file_1_file_1_jg11233";
derer1.05_0	AUGUSTUS	CDS	19903150	19903292	1	-	2	transcript_id "file_1_file_1_jg11233.t1"; gene_id "file_1_file_1_jg11233";
derer1.05_0	AUGUSTUS	exon	19903150	19903292	.	-	.	transcript_id "file_1_file_1_jg11233.t1"; gene_id "file_1_file_1_jg11233";
derer1.05_0	AUGUSTUS	intron	19903293	19904618	.	-	.	transcript_id "file_1_file_1_jg11233.t1"; gene_id "file_1_file_1_jg11233";
derer1.05_0	AUGUSTUS	CDS	19904619	19904895	1	-	0	transcript_id "file_1_file_1_jg11233.t1"; gene_id "file_1_file_1_jg11233";
derer1.05_0	AUGUSTUS	exon	19904619	19904895	.	-	.	transcript_id "file_1_file_1_jg11233.t1"; gene_id "file_1_file_1_jg11233";
derer1.05_0	AUGUSTUS	intron	19904896	19905135	.	-	.	transcript_id "file_1_file_1_jg11233.t1"; gene_id "file_1_file_1_jg11233";
derer1.05_0	AUGUSTUS	CDS	19905136	19905281	1	-	2	transcript_id "file_1_file_1_jg11233.t1"; gene_id "file_1_file_1_jg11233";
derer1.05_0	AUGUSTUS	exon	19905136	19905281	.	-	.	transcript_id "file_1_file_1_jg11233.t1"; gene_id "file_1_file_1_jg11233";
derer1.05_0	AUGUSTUS	intron	19905282	19905350	.	-	.	transcript_id "file_1_file_1_jg11233.t1"; gene_id "file_1_file_1_jg11233";
derer1.05_0	AUGUSTUS	transcript	19902758	19905471	.	-	.	transcript_id "file_1_file_1_jg11233.t1"; gene_id "file_1_file_1_jg11233"
derer1.05_0	AUGUSTUS	gene	19902758	19905471	.	-	.	jg11233
derer1.05_0	AUGUSTUS	CDS	19905351	19905471	1	-	0	transcript_id "file_1_file_1_jg11233.t1"; gene_id "file_1_file_1_jg11233";
derer1.05_0	AUGUSTUS	exon	19905351	19905471	.	-	.	transcript_id "file_1_file_1_jg11233.t1"; gene_id "file_1_file_1_jg11233";
derer1.05_0	AUGUSTUS	start_codon	19905469	19905471	.	-	0	transcript_id "file_1_file_1_jg11233.t1"; gene_id "file_1_file_1_jg11233";
derer1.05_4	AUGUSTUS	start_codon	14618969	14618971	.	+	0	transcript_id "file_1_file_1_jg4713.t1"; gene_id "file_1_file_1_jg4713";
derer1.05_4	AUGUSTUS	CDS	14618969	14620189	0.69	+	0	transcript_id "file_1_file_1_jg4713.t1"; gene_id "file_1_file_1_jg4713";
derer1.05_4	AUGUSTUS	exon	14618969	14620189	.	+	.	transcript_id "file_1_file_1_jg4713.t1"; gene_id "file_1_file_1_jg4713";
derer1.05_4	AUGUSTUS	transcript	14618969	14620189	.	+	.	transcript_id "file_1_file_1_jg4713.t1"; gene_id "file_1_file_1_jg4713"
derer1.05_4	AUGUSTUS	gene	14618969	14620189	.	+	.	jg4713
derer1.05_4	AUGUSTUS	stop_codon	14620187	14620189	.	+	0	transcript_id "file_1_file_1_jg4713.t1"; gene_id "file_1_file_1_jg4713";
derer1.05_0	AUGUSTUS	stop_codon	132743	132745	.	-	0	transcript_id "file_1_file_1_jg8624.t1"; gene_id "file_1_file_1_jg8624";
derer1.05_0	AUGUSTUS	CDS	132743	133217	1	-	1	transcript_id "file_1_file_1_jg8624.t1"; gene_id "file_1_file_1_jg8624";
derer1.05_0	AUGUSTUS	exon	132743	133217	.	-	.	transcript_id "file_1_file_1_jg8624.t1"; gene_id "file_1_file_1_jg8624";
derer1.05_0	AUGUSTUS	intron	133218	133273	.	-	.	transcript_id "file_1_file_1_jg8624.t1"; gene_id "file_1_file_1_jg8624";
derer1.05_0	AUGUSTUS	CDS	133274	133605	1	-	0	transcript_id "file_1_file_1_jg8624.t1"; gene_id "file_1_file_1_jg8624";
derer1.05_0	AUGUSTUS	exon	133274	133605	.	-	.	transcript_id "file_1_file_1_jg8624.t1"; gene_id "file_1_file_1_jg8624";
derer1.05_0	AUGUSTUS	intron	133606	133663	.	-	.	transcript_id "file_1_file_1_jg8624.t1"; gene_id "file_1_file_1_jg8624";
derer1.05_0	AUGUSTUS	CDS	133664	133728	1	-	2	transcript_id "file_1_file_1_jg8624.t1"; gene_id "file_1_file_1_jg8624";
derer1.05_0	AUGUSTUS	exon	133664	133728	.	-	.	transcript_id "file_1_file_1_jg8624.t1"; gene_id "file_1_file_1_jg8624";
derer1.05_0	AUGUSTUS	intron	133729	133784	.	-	.	transcript_id "file_1_file_1_jg8624.t1"; gene_id "file_1_file_1_jg8624";
derer1.05_0	AUGUSTUS	CDS	133785	134188	1	-	1	transcript_id "file_1_file_1_jg8624.t1"; gene_id "file_1_file_1_jg8624";
derer1.05_0	AUGUSTUS	exon	133785	134188	.	-	.	transcript_id "file_1_file_1_jg8624.t1"; gene_id "file_1_file_1_jg8624";
derer1.05_0	AUGUSTUS	intron	134189	134244	.	-	.	transcript_id "file_1_file_1_jg8624.t1"; gene_id "file_1_file_1_jg8624";
derer1.05_0	AUGUSTUS	transcript	132743	134918	.	-	.	transcript_id "file_1_file_1_jg8624.t1"; gene_id "file_1_file_1_jg8624"
derer1.05_0	AUGUSTUS	gene	132743	134918	.	-	.	jg8624
derer1.05_0	AUGUSTUS	CDS	134245	134918	1	-	0	transcript_id "file_1_file_1_jg8624.t1"; gene_id "file_1_file_1_jg8624";
derer1.05_0	AUGUSTUS	exon	134245	134918	.	-	.	transcript_id "file_1_file_1_jg8624.t1"; gene_id "file_1_file_1_jg8624";
derer1.05_0	AUGUSTUS	start_codon	134916	134918	.	-	0	transcript_id "file_1_file_1_jg8624.t1"; gene_id "file_1_file_1_jg8624";
derer1.05_3	GeneMark.hmm	stop_codon	12267424	12267426	.	-	0	gene_id "file_1_file_2_10658_g"; transcript_id "file_1_file_2_10658_t"; count "file_1_file_2_1_1";
derer1.05_3	GeneMark.hmm	CDS	12267424	12267504	.	-	0	gene_id "file_1_file_2_10658_g"; transcript_id "file_1_file_2_10658_t"; evidence "file_1_file_2_1_1"; cds_type "file_1_file_2_Terminal"; count "file_1_file_2_3_3"; anchored "file_1_file_2_1_1";
derer1.05_3	GeneMark.hmm	exon	12267424	12267504	0	-	.	gene_id "file_1_file_2_10658_g"; transcript_id "file_1_file_2_10658_t"; evidence "file_1_file_2_1_1"; cds_type "file_1_file_2_Terminal"; count "file_1_file_2_3_3"; anchored "file_1_file_2_1_1";
derer1.05_3	GeneMark.hmm	CDS	12267556	12267995	.	-	2	gene_id "file_1_file_2_10658_g"; transcript_id "file_1_file_2_10658_t"; evidence "file_1_file_2_1_0"; cds_type "file_1_file_2_Internal"; count "file_1_file_2_2_3"; anchored "file_1_file_2_1_1";
derer1.05_3	GeneMark.hmm	exon	12267556	12267995	0	-	.	gene_id "file_1_file_2_10658_g"; transcript_id "file_1_file_2_10658_t"; evidence "file_1_file_2_1_0"; cds_type "file_1_file_2_Internal"; count "file_1_file_2_2_3"; anchored "file_1_file_2_1_1";
derer1.05_3	GeneMark.hmm	CDS	12268056	12268059	.	-	0	gene_id "file_1_file_2_10658_g"; transcript_id "file_1_file_2_10658_t"; cds_type "file_1_file_2_Initial"; count "file_1_file_2_1_3"; anchored "file_1_file_2_1_0";
derer1.05_3	GeneMark.hmm	exon	12268056	12268059	0	-	.	gene_id "file_1_file_2_10658_g"; transcript_id "file_1_file_2_10658_t"; cds_type "file_1_file_2_Initial"; count "file_1_file_2_1_3"; anchored "file_1_file_2_1_0";
derer1.05_3	GeneMark.hmm	start_codon	12268057	12268059	.	-	0	gene_id "file_1_file_2_10658_g"; transcript_id "file_1_file_2_10658_t"; count "file_1_file_2_1_1";
derer1.05_2	AUGUSTUS	start_codon	12827601	12827603	.	+	0	transcript_id "file_1_file_1_jg1438.t1"; gene_id "file_1_file_1_jg1438";
derer1.05_2	AUGUSTUS	CDS	12827601	12828047	1	+	0	transcript_id "file_1_file_1_jg1438.t1"; gene_id "file_1_file_1_jg1438";
derer1.05_2	AUGUSTUS	exon	12827601	12828047	.	+	.	transcript_id "file_1_file_1_jg1438.t1"; gene_id "file_1_file_1_jg1438";
derer1.05_2	AUGUSTUS	transcript	12827601	12828047	.	+	.	transcript_id "file_1_file_1_jg1438.t1"; gene_id "file_1_file_1_jg1438"
derer1.05_2	AUGUSTUS	gene	12827601	12828047	.	+	.	jg1438
derer1.05_2	AUGUSTUS	stop_codon	12828045	12828047	.	+	0	transcript_id "file_1_file_1_jg1438.t1"; gene_id "file_1_file_1_jg1438";
derer1.05_2	AUGUSTUS	start_codon	9683345	9683347	.	+	0	transcript_id "file_1_file_1_jg1025.t1"; gene_id "file_1_file_1_jg1025";
derer1.05_2	AUGUSTUS	CDS	9683345	9684030	1	+	0	transcript_id "file_1_file_1_jg1025.t1"; gene_id "file_1_file_1_jg1025";
derer1.05_2	AUGUSTUS	exon	9683345	9684030	.	+	.	transcript_id "file_1_file_1_jg1025.t1"; gene_id "file_1_file_1_jg1025";
derer1.05_2	AUGUSTUS	intron	9684031	9684092	.	+	.	transcript_id "file_1_file_1_jg1025.t1"; gene_id "file_1_file_1_jg1025";
derer1.05_2	AUGUSTUS	CDS	9684093	9684246	1	+	1	transcript_id "file_1_file_1_jg1025.t1"; gene_id "file_1_file_1_jg1025";
derer1.05_2	AUGUSTUS	exon	9684093	9684246	.	+	.	transcript_id "file_1_file_1_jg1025.t1"; gene_id "file_1_file_1_jg1025";
derer1.05_2	AUGUSTUS	intron	9684247	9684298	.	+	.	transcript_id "file_1_file_1_jg1025.t1"; gene_id "file_1_file_1_jg1025";
derer1.05_2	AUGUSTUS	CDS	9684299	9685192	1	+	0	transcript_id "file_1_file_1_jg1025.t1"; gene_id "file_1_file_1_jg1025";
derer1.05_2	AUGUSTUS	exon	9684299	9685192	.	+	.	transcript_id "file_1_file_1_jg1025.t1"; gene_id "file_1_file_1_jg1025";
derer1.05_2	AUGUSTUS	intron	9685193	9685242	.	+	.	transcript_id "file_1_file_1_jg1025.t1"; gene_id "file_1_file_1_jg1025";
derer1.05_2	AUGUSTUS	CDS	9685243	9686010	1	+	0	transcript_id "file_1_file_1_jg1025.t1"; gene_id "file_1_file_1_jg1025";
derer1.05_2	AUGUSTUS	exon	9685243	9686010	.	+	.	transcript_id "file_1_file_1_jg1025.t1"; gene_id "file_1_file_1_jg1025";
derer1.05_2	AUGUSTUS	intron	9686011	9686069	.	+	.	transcript_id "file_1_file_1_jg1025.t1"; gene_id "file_1_file_1_jg1025";
derer1.05_2	AUGUSTUS	transcript	9683345	9686177	.	+	.	transcript_id "file_1_file_1_jg1025.t1"; gene_id "file_1_file_1_jg1025"
derer1.05_2	AUGUSTUS	gene	9683345	9686177	.	+	.	jg1025
derer1.05_2	AUGUSTUS	CDS	9686070	9686177	1	+	0	transcript_id "file_1_file_1_jg1025.t1"; gene_id "file_1_file_1_jg1025";
derer1.05_2	AUGUSTUS	exon	9686070	9686177	.	+	.	transcript_id "file_1_file_1_jg1025.t1"; gene_id "file_1_file_1_jg1025";
derer1.05_2	AUGUSTUS	stop_codon	9686175	9686177	.	+	0	transcript_id "file_1_file_1_jg1025.t1"; gene_id "file_1_file_1_jg1025";
derer1.05_0	AUGUSTUS	stop_codon	15675440	15675442	.	-	0	transcript_id "file_1_file_1_jg10565.t1"; gene_id "file_1_file_1_jg10565";
derer1.05_0	AUGUSTUS	CDS	15675440	15675679	0.99	-	0	transcript_id "file_1_file_1_jg10565.t1"; gene_id "file_1_file_1_jg10565";
derer1.05_0	AUGUSTUS	exon	15675440	15675679	.	-	.	transcript_id "file_1_file_1_jg10565.t1"; gene_id "file_1_file_1_jg10565";
derer1.05_0	AUGUSTUS	transcript	15675440	15675679	.	-	.	transcript_id "file_1_file_1_jg10565.t1"; gene_id "file_1_file_1_jg10565"
derer1.05_0	AUGUSTUS	gene	15675440	15675679	.	-	.	jg10565
derer1.05_0	AUGUSTUS	start_codon	15675677	15675679	.	-	0	transcript_id "file_1_file_1_jg10565.t1"; gene_id "file_1_file_1_jg10565";
derer1.05_3	AUGUSTUS	stop_codon	6030930	6030932	.	-	0	transcript_id "file_1_file_1_jg7153.t1"; gene_id "file_1_file_1_jg7153";
derer1.05_3	AUGUSTUS	CDS	6030930	6031793	1	-	0	transcript_id "file_1_file_1_jg7153.t1"; gene_id "file_1_file_1_jg7153";
derer1.05_3	AUGUSTUS	exon	6030930	6031793	.	-	.	transcript_id "file_1_file_1_jg7153.t1"; gene_id "file_1_file_1_jg7153";
derer1.05_3	AUGUSTUS	transcript	6030930	6031793	.	-	.	transcript_id "file_1_file_1_jg7153.t1"; gene_id "file_1_file_1_jg7153"
derer1.05_3	AUGUSTUS	gene	6030930	6031793	.	-	.	jg7153
derer1.05_3	AUGUSTUS	start_codon	6031791	6031793	.	-	0	transcript_id "file_1_file_1_jg7153.t1"; gene_id "file_1_file_1_jg7153";
derer1.05_4	AUGUSTUS	stop_codon	15521276	15521278	.	-	0	transcript_id "file_1_file_1_jg4804.t1"; gene_id "file_1_file_1_jg4804";
derer1.05_4	AUGUSTUS	CDS	15521276	15521386	1	-	0	transcript_id "file_1_file_1_jg4804.t1"; gene_id "file_1_file_1_jg4804";
derer1.05_4	AUGUSTUS	exon	15521276	15521386	.	-	.	transcript_id "file_1_file_1_jg4804.t1"; gene_id "file_1_file_1_jg4804";
derer1.05_4	AUGUSTUS	intron	15521387	15521446	.	-	.	transcript_id "file_1_file_1_jg4804.t1"; gene_id "file_1_file_1_jg4804";
derer1.05_4	AUGUSTUS	CDS	15521447	15522776	1	-	1	transcript_id "file_1_file_1_jg4804.t1"; gene_id "file_1_file_1_jg4804";
derer1.05_4	AUGUSTUS	exon	15521447	15522776	.	-	.	transcript_id "file_1_file_1_jg4804.t1"; gene_id "file_1_file_1_jg4804";
derer1.05_4	AUGUSTUS	intron	15522777	15522834	.	-	.	transcript_id "file_1_file_1_jg4804.t1"; gene_id "file_1_file_1_jg4804";
derer1.05_4	AUGUSTUS	CDS	15522835	15523568	1	-	0	transcript_id "file_1_file_1_jg4804.t1"; gene_id "file_1_file_1_jg4804";
derer1.05_4	AUGUSTUS	exon	15522835	15523568	.	-	.	transcript_id "file_1_file_1_jg4804.t1"; gene_id "file_1_file_1_jg4804";
derer1.05_4	AUGUSTUS	intron	15523569	15523641	.	-	.	transcript_id "file_1_file_1_jg4804.t1"; gene_id "file_1_file_1_jg4804";
derer1.05_4	AUGUSTUS	CDS	15523642	15524168	1	-	2	transcript_id "file_1_file_1_jg4804.t1"; gene_id "file_1_file_1_jg4804";
derer1.05_4	AUGUSTUS	exon	15523642	15524168	.	-	.	transcript_id "file_1_file_1_jg4804.t1"; gene_id "file_1_file_1_jg4804";
derer1.05_4	AUGUSTUS	intron	15524169	15524373	.	-	.	transcript_id "file_1_file_1_jg4804.t1"; gene_id "file_1_file_1_jg4804";
derer1.05_4	AUGUSTUS	CDS	15524374	15524452	1	-	0	transcript_id "file_1_file_1_jg4804.t1"; gene_id "file_1_file_1_jg4804";
derer1.05_4	AUGUSTUS	exon	15524374	15524452	.	-	.	transcript_id "file_1_file_1_jg4804.t1"; gene_id "file_1_file_1_jg4804";
derer1.05_4	AUGUSTUS	intron	15524453	15524612	.	-	.	transcript_id "file_1_file_1_jg4804.t1"; gene_id "file_1_file_1_jg4804";
derer1.05_4	AUGUSTUS	transcript	15521276	15524795	.	-	.	transcript_id "file_1_file_1_jg4804.t1"; gene_id "file_1_file_1_jg4804"
derer1.05_4	AUGUSTUS	gene	15521276	15524795	.	-	.	jg4804
derer1.05_4	AUGUSTUS	CDS	15524613	15524795	1	-	0	transcript_id "file_1_file_1_jg4804.t1"; gene_id "file_1_file_1_jg4804";
derer1.05_4	AUGUSTUS	exon	15524613	15524795	.	-	.	transcript_id "file_1_file_1_jg4804.t1"; gene_id "file_1_file_1_jg4804";
derer1.05_4	AUGUSTUS	start_codon	15524793	15524795	.	-	0	transcript_id "file_1_file_1_jg4804.t1"; gene_id "file_1_file_1_jg4804";
derer1.05_6	AUGUSTUS	stop_codon	2199643	2199645	.	-	0	transcript_id "file_1_file_1_jg11833.t1"; gene_id "file_1_file_1_jg11833";
derer1.05_6	AUGUSTUS	CDS	2199643	2203001	1	-	2	transcript_id "file_1_file_1_jg11833.t1"; gene_id "file_1_file_1_jg11833";
derer1.05_6	AUGUSTUS	exon	2199643	2203001	.	-	.	transcript_id "file_1_file_1_jg11833.t1"; gene_id "file_1_file_1_jg11833";
derer1.05_6	AUGUSTUS	intron	2203002	2203064	.	-	.	transcript_id "file_1_file_1_jg11833.t1"; gene_id "file_1_file_1_jg11833";
derer1.05_6	AUGUSTUS	CDS	2203065	2203367	1	-	2	transcript_id "file_1_file_1_jg11833.t1"; gene_id "file_1_file_1_jg11833";
derer1.05_6	AUGUSTUS	exon	2203065	2203367	.	-	.	transcript_id "file_1_file_1_jg11833.t1"; gene_id "file_1_file_1_jg11833";
derer1.05_6	AUGUSTUS	intron	2203368	2203558	.	-	.	transcript_id "file_1_file_1_jg11833.t1"; gene_id "file_1_file_1_jg11833";
derer1.05_6	AUGUSTUS	transcript	2199643	2203616	.	-	.	transcript_id "file_1_file_1_jg11833.t1"; gene_id "file_1_file_1_jg11833"
derer1.05_6	AUGUSTUS	gene	2199643	2203616	.	-	.	jg11833
derer1.05_6	AUGUSTUS	CDS	2203559	2203616	1	-	0	transcript_id "file_1_file_1_jg11833.t1"; gene_id "file_1_file_1_jg11833";
derer1.05_6	AUGUSTUS	exon	2203559	2203616	.	-	.	transcript_id "file_1_file_1_jg11833.t1"; gene_id "file_1_file_1_jg11833";
derer1.05_6	AUGUSTUS	start_codon	2203614	2203616	.	-	0	transcript_id "file_1_file_1_jg11833.t1"; gene_id "file_1_file_1_jg11833";
derer1.05_1	AUGUSTUS	start_codon	18074453	18074455	.	+	0	transcript_id "file_1_file_1_jg14261.t1"; gene_id "file_1_file_1_jg14261";
derer1.05_1	AUGUSTUS	CDS	18074453	18074501	1	+	0	transcript_id "file_1_file_1_jg14261.t1"; gene_id "file_1_file_1_jg14261";
derer1.05_1	AUGUSTUS	exon	18074453	18074501	.	+	.	transcript_id "file_1_file_1_jg14261.t1"; gene_id "file_1_file_1_jg14261";
derer1.05_1	AUGUSTUS	intron	18074502	18074720	.	+	.	transcript_id "file_1_file_1_jg14261.t1"; gene_id "file_1_file_1_jg14261";
derer1.05_1	AUGUSTUS	CDS	18074721	18075439	1	+	2	transcript_id "file_1_file_1_jg14261.t1"; gene_id "file_1_file_1_jg14261";
derer1.05_1	AUGUSTUS	exon	18074721	18075439	.	+	.	transcript_id "file_1_file_1_jg14261.t1"; gene_id "file_1_file_1_jg14261";
derer1.05_1	AUGUSTUS	intron	18075440	18075596	.	+	.	transcript_id "file_1_file_1_jg14261.t1"; gene_id "file_1_file_1_jg14261";
derer1.05_1	AUGUSTUS	CDS	18075597	18076288	1	+	0	transcript_id "file_1_file_1_jg14261.t1"; gene_id "file_1_file_1_jg14261";
derer1.05_1	AUGUSTUS	exon	18075597	18076288	.	+	.	transcript_id "file_1_file_1_jg14261.t1"; gene_id "file_1_file_1_jg14261";
derer1.05_1	AUGUSTUS	intron	18076289	18076452	.	+	.	transcript_id "file_1_file_1_jg14261.t1"; gene_id "file_1_file_1_jg14261";
derer1.05_1	AUGUSTUS	CDS	18076453	18076642	1	+	1	transcript_id "file_1_file_1_jg14261.t1"; gene_id "file_1_file_1_jg14261";
derer1.05_1	AUGUSTUS	exon	18076453	18076642	.	+	.	transcript_id "file_1_file_1_jg14261.t1"; gene_id "file_1_file_1_jg14261";
derer1.05_1	AUGUSTUS	intron	18076643	18076705	.	+	.	transcript_id "file_1_file_1_jg14261.t1"; gene_id "file_1_file_1_jg14261";
derer1.05_1	AUGUSTUS	CDS	18076706	18076893	1	+	0	transcript_id "file_1_file_1_jg14261.t1"; gene_id "file_1_file_1_jg14261";
derer1.05_1	AUGUSTUS	exon	18076706	18076893	.	+	.	transcript_id "file_1_file_1_jg14261.t1"; gene_id "file_1_file_1_jg14261";
derer1.05_1	AUGUSTUS	intron	18076894	18077011	.	+	.	transcript_id "file_1_file_1_jg14261.t1"; gene_id "file_1_file_1_jg14261";
derer1.05_1	AUGUSTUS	transcript	18074453	18077036	.	+	.	transcript_id "file_1_file_1_jg14261.t1"; gene_id "file_1_file_1_jg14261"
derer1.05_1	AUGUSTUS	gene	18074453	18077036	.	+	.	jg14261
derer1.05_1	AUGUSTUS	CDS	18077012	18077036	1	+	1	transcript_id "file_1_file_1_jg14261.t1"; gene_id "file_1_file_1_jg14261";
derer1.05_1	AUGUSTUS	exon	18077012	18077036	.	+	.	transcript_id "file_1_file_1_jg14261.t1"; gene_id "file_1_file_1_jg14261";
derer1.05_1	AUGUSTUS	stop_codon	18077034	18077036	.	+	0	transcript_id "file_1_file_1_jg14261.t1"; gene_id "file_1_file_1_jg14261";
derer1.05_0	AUGUSTUS	start_codon	2851238	2851240	.	+	0	transcript_id "file_1_file_1_jg8980.t1"; gene_id "file_1_file_1_jg8980";
derer1.05_0	AUGUSTUS	CDS	2851238	2851498	0.99	+	0	transcript_id "file_1_file_1_jg8980.t1"; gene_id "file_1_file_1_jg8980";
derer1.05_0	AUGUSTUS	exon	2851238	2851498	.	+	.	transcript_id "file_1_file_1_jg8980.t1"; gene_id "file_1_file_1_jg8980";
derer1.05_0	AUGUSTUS	transcript	2851238	2851498	.	+	.	transcript_id "file_1_file_1_jg8980.t1"; gene_id "file_1_file_1_jg8980"
derer1.05_0	AUGUSTUS	gene	2851238	2851498	.	+	.	jg8980
derer1.05_0	AUGUSTUS	stop_codon	2851496	2851498	.	+	0	transcript_id "file_1_file_1_jg8980.t1"; gene_id "file_1_file_1_jg8980";
derer1.05_1	AUGUSTUS	start_codon	1730478	1730480	.	+	0	transcript_id "file_1_file_1_jg12351.t1"; gene_id "file_1_file_1_jg12351";
derer1.05_1	AUGUSTUS	CDS	1730478	1731336	1	+	0	transcript_id "file_1_file_1_jg12351.t1"; gene_id "file_1_file_1_jg12351";
derer1.05_1	AUGUSTUS	exon	1730478	1731336	.	+	.	transcript_id "file_1_file_1_jg12351.t1"; gene_id "file_1_file_1_jg12351";
derer1.05_1	AUGUSTUS	intron	1731337	1733810	.	+	.	transcript_id "file_1_file_1_jg12351.t1"; gene_id "file_1_file_1_jg12351";
derer1.05_1	AUGUSTUS	CDS	1733811	1734043	1	+	2	transcript_id "file_1_file_1_jg12351.t1"; gene_id "file_1_file_1_jg12351";
derer1.05_1	AUGUSTUS	exon	1733811	1734043	.	+	.	transcript_id "file_1_file_1_jg12351.t1"; gene_id "file_1_file_1_jg12351";
derer1.05_1	AUGUSTUS	intron	1734044	1734103	.	+	.	transcript_id "file_1_file_1_jg12351.t1"; gene_id "file_1_file_1_jg12351";
derer1.05_1	AUGUSTUS	CDS	1734104	1734287	1	+	0	transcript_id "file_1_file_1_jg12351.t1"; gene_id "file_1_file_1_jg12351";
derer1.05_1	AUGUSTUS	exon	1734104	1734287	.	+	.	transcript_id "file_1_file_1_jg12351.t1"; gene_id "file_1_file_1_jg12351";
derer1.05_1	AUGUSTUS	intron	1734288	1734352	.	+	.	transcript_id "file_1_file_1_jg12351.t1"; gene_id "file_1_file_1_jg12351";
derer1.05_1	AUGUSTUS	transcript	1730478	1736439	.	+	.	transcript_id "file_1_file_1_jg12351.t1"; gene_id "file_1_file_1_jg12351"
derer1.05_1	AUGUSTUS	gene	1730478	1736439	.	+	.	jg12351
derer1.05_1	AUGUSTUS	CDS	1734353	1736439	1	+	2	transcript_id "file_1_file_1_jg12351.t1"; gene_id "file_1_file_1_jg12351";
derer1.05_1	AUGUSTUS	exon	1734353	1736439	.	+	.	transcript_id "file_1_file_1_jg12351.t1"; gene_id "file_1_file_1_jg12351";
derer1.05_1	AUGUSTUS	stop_codon	1736437	1736439	.	+	0	transcript_id "file_1_file_1_jg12351.t1"; gene_id "file_1_file_1_jg12351";
derer1.05_5	AUGUSTUS	stop_codon	5303529	5303531	.	-	0	transcript_id "file_1_file_1_jg5780.t1"; gene_id "file_1_file_1_jg5780";
derer1.05_5	AUGUSTUS	CDS	5303529	5304520	1	-	2	transcript_id "file_1_file_1_jg5780.t1"; gene_id "file_1_file_1_jg5780";
derer1.05_5	AUGUSTUS	exon	5303529	5304520	.	-	.	transcript_id "file_1_file_1_jg5780.t1"; gene_id "file_1_file_1_jg5780";
derer1.05_5	AUGUSTUS	intron	5304521	5330746	.	-	.	transcript_id "file_1_file_1_jg5780.t1"; gene_id "file_1_file_1_jg5780";
derer1.05_5	AUGUSTUS	transcript	5303529	5331011	.	-	.	transcript_id "file_1_file_1_jg5780.t1"; gene_id "file_1_file_1_jg5780"
derer1.05_5	AUGUSTUS	gene	5303529	5331011	.	-	.	jg5780
derer1.05_5	AUGUSTUS	CDS	5330747	5331011	1	-	0	transcript_id "file_1_file_1_jg5780.t1"; gene_id "file_1_file_1_jg5780";
derer1.05_5	AUGUSTUS	exon	5330747	5331011	.	-	.	transcript_id "file_1_file_1_jg5780.t1"; gene_id "file_1_file_1_jg5780";
derer1.05_5	AUGUSTUS	start_codon	5331009	5331011	.	-	0	transcript_id "file_1_file_1_jg5780.t1"; gene_id "file_1_file_1_jg5780";
derer1.05_1	AUGUSTUS	stop_codon	8461484	8461486	.	-	0	transcript_id "file_1_file_1_jg13154.t1"; gene_id "file_1_file_1_jg13154";
derer1.05_1	AUGUSTUS	CDS	8461484	8461619	1	-	1	transcript_id "file_1_file_1_jg13154.t1"; gene_id "file_1_file_1_jg13154";
derer1.05_1	AUGUSTUS	exon	8461484	8461619	.	-	.	transcript_id "file_1_file_1_jg13154.t1"; gene_id "file_1_file_1_jg13154";
derer1.05_1	AUGUSTUS	intron	8461620	8461674	.	-	.	transcript_id "file_1_file_1_jg13154.t1"; gene_id "file_1_file_1_jg13154";
derer1.05_1	AUGUSTUS	CDS	8461675	8462039	1	-	0	transcript_id "file_1_file_1_jg13154.t1"; gene_id "file_1_file_1_jg13154";
derer1.05_1	AUGUSTUS	exon	8461675	8462039	.	-	.	transcript_id "file_1_file_1_jg13154.t1"; gene_id "file_1_file_1_jg13154";
derer1.05_1	AUGUSTUS	intron	8462040	8462095	.	-	.	transcript_id "file_1_file_1_jg13154.t1"; gene_id "file_1_file_1_jg13154";
derer1.05_1	AUGUSTUS	CDS	8462096	8462241	1	-	2	transcript_id "file_1_file_1_jg13154.t1"; gene_id "file_1_file_1_jg13154";
derer1.05_1	AUGUSTUS	exon	8462096	8462241	.	-	.	transcript_id "file_1_file_1_jg13154.t1"; gene_id "file_1_file_1_jg13154";
derer1.05_1	AUGUSTUS	intron	8462242	8462303	.	-	.	transcript_id "file_1_file_1_jg13154.t1"; gene_id "file_1_file_1_jg13154";
derer1.05_1	AUGUSTUS	transcript	8461484	8463258	.	-	.	transcript_id "file_1_file_1_jg13154.t1"; gene_id "file_1_file_1_jg13154"
derer1.05_1	AUGUSTUS	gene	8461484	8463258	.	-	.	jg13154
derer1.05_1	AUGUSTUS	CDS	8462304	8463258	1	-	0	transcript_id "file_1_file_1_jg13154.t1"; gene_id "file_1_file_1_jg13154";
derer1.05_1	AUGUSTUS	exon	8462304	8463258	.	-	.	transcript_id "file_1_file_1_jg13154.t1"; gene_id "file_1_file_1_jg13154";
derer1.05_1	AUGUSTUS	start_codon	8463256	8463258	.	-	0	transcript_id "file_1_file_1_jg13154.t1"; gene_id "file_1_file_1_jg13154";
derer1.05_0	AUGUSTUS	CDS	10509069	10509071	1	+	0	transcript_id "file_1_file_1_jg9843.t1"; gene_id "file_1_file_1_jg9843";
derer1.05_0	AUGUSTUS	exon	10509069	10509071	.	+	.	transcript_id "file_1_file_1_jg9843.t1"; gene_id "file_1_file_1_jg9843";
derer1.05_0	AUGUSTUS	start_codon	10509069	10509071	.	+	0	transcript_id "file_1_file_1_jg9843.t1"; gene_id "file_1_file_1_jg9843";
derer1.05_0	AUGUSTUS	intron	10509072	10509129	.	+	.	transcript_id "file_1_file_1_jg9843.t1"; gene_id "file_1_file_1_jg9843";
derer1.05_0	AUGUSTUS	transcript	10509069	10509729	.	+	.	transcript_id "file_1_file_1_jg9843.t1"; gene_id "file_1_file_1_jg9843"
derer1.05_0	AUGUSTUS	gene	10509069	10509729	.	+	.	jg9843
derer1.05_0	AUGUSTUS	CDS	10509130	10509729	1	+	0	transcript_id "file_1_file_1_jg9843.t1"; gene_id "file_1_file_1_jg9843";
derer1.05_0	AUGUSTUS	exon	10509130	10509729	.	+	.	transcript_id "file_1_file_1_jg9843.t1"; gene_id "file_1_file_1_jg9843";
derer1.05_0	AUGUSTUS	stop_codon	10509727	10509729	.	+	0	transcript_id "file_1_file_1_jg9843.t1"; gene_id "file_1_file_1_jg9843";
derer1.05_1	AUGUSTUS	stop_codon	14096350	14096352	.	-	0	transcript_id "file_1_file_1_jg13846.t1"; gene_id "file_1_file_1_jg13846";
derer1.05_1	AUGUSTUS	CDS	14096350	14096949	1	-	0	transcript_id "file_1_file_1_jg13846.t1"; gene_id "file_1_file_1_jg13846";
derer1.05_1	AUGUSTUS	exon	14096350	14096949	.	-	.	transcript_id "file_1_file_1_jg13846.t1"; gene_id "file_1_file_1_jg13846";
derer1.05_1	AUGUSTUS	intron	14096950	14099488	.	-	.	transcript_id "file_1_file_1_jg13846.t1"; gene_id "file_1_file_1_jg13846";
derer1.05_1	AUGUSTUS	CDS	14099489	14099583	1	-	2	transcript_id "file_1_file_1_jg13846.t1"; gene_id "file_1_file_1_jg13846";
derer1.05_1	AUGUSTUS	exon	14099489	14099583	.	-	.	transcript_id "file_1_file_1_jg13846.t1"; gene_id "file_1_file_1_jg13846";
derer1.05_1	AUGUSTUS	intron	14099584	14101628	.	-	.	transcript_id "file_1_file_1_jg13846.t1"; gene_id "file_1_file_1_jg13846";
derer1.05_1	AUGUSTUS	CDS	14101629	14101756	1	-	1	transcript_id "file_1_file_1_jg13846.t1"; gene_id "file_1_file_1_jg13846";
derer1.05_1	AUGUSTUS	exon	14101629	14101756	.	-	.	transcript_id "file_1_file_1_jg13846.t1"; gene_id "file_1_file_1_jg13846";
derer1.05_1	AUGUSTUS	intron	14101757	14101814	.	-	.	transcript_id "file_1_file_1_jg13846.t1"; gene_id "file_1_file_1_jg13846";
derer1.05_1	AUGUSTUS	CDS	14101815	14101881	1	-	2	transcript_id "file_1_file_1_jg13846.t1"; gene_id "file_1_file_1_jg13846";
derer1.05_1	AUGUSTUS	exon	14101815	14101881	.	-	.	transcript_id "file_1_file_1_jg13846.t1"; gene_id "file_1_file_1_jg13846";
derer1.05_1	AUGUSTUS	intron	14101882	14108226	.	-	.	transcript_id "file_1_file_1_jg13846.t1"; gene_id "file_1_file_1_jg13846";
derer1.05_1	AUGUSTUS	CDS	14108227	14108390	1	-	1	transcript_id "file_1_file_1_jg13846.t1"; gene_id "file_1_file_1_jg13846";
derer1.05_1	AUGUSTUS	exon	14108227	14108390	.	-	.	transcript_id "file_1_file_1_jg13846.t1"; gene_id "file_1_file_1_jg13846";
derer1.05_1	AUGUSTUS	intron	14108391	14108597	.	-	.	transcript_id "file_1_file_1_jg13846.t1"; gene_id "file_1_file_1_jg13846";
derer1.05_1	AUGUSTUS	transcript	14096350	14109289	.	-	.	transcript_id "file_1_file_1_jg13846.t1"; gene_id "file_1_file_1_jg13846"
derer1.05_1	AUGUSTUS	gene	14096350	14109289	.	-	.	jg13846
derer1.05_1	AUGUSTUS	CDS	14108598	14109289	1	-	0	transcript_id "file_1_file_1_jg13846.t1"; gene_id "file_1_file_1_jg13846";
derer1.05_1	AUGUSTUS	exon	14108598	14109289	.	-	.	transcript_id "file_1_file_1_jg13846.t1"; gene_id "file_1_file_1_jg13846";
derer1.05_1	AUGUSTUS	start_codon	14109287	14109289	.	-	0	transcript_id "file_1_file_1_jg13846.t1"; gene_id "file_1_file_1_jg13846";
derer1.05_1	AUGUSTUS	stop_codon	5879737	5879739	.	-	0	transcript_id "file_1_file_1_jg12854.t1"; gene_id "file_1_file_1_jg12854";
derer1.05_1	AUGUSTUS	CDS	5879737	5880156	1	-	0	transcript_id "file_1_file_1_jg12854.t1"; gene_id "file_1_file_1_jg12854";
derer1.05_1	AUGUSTUS	exon	5879737	5880156	.	-	.	transcript_id "file_1_file_1_jg12854.t1"; gene_id "file_1_file_1_jg12854";
derer1.05_1	AUGUSTUS	transcript	5879737	5880156	.	-	.	transcript_id "file_1_file_1_jg12854.t1"; gene_id "file_1_file_1_jg12854"
derer1.05_1	AUGUSTUS	gene	5879737	5880156	.	-	.	jg12854
derer1.05_1	AUGUSTUS	start_codon	5880154	5880156	.	-	0	transcript_id "file_1_file_1_jg12854.t1"; gene_id "file_1_file_1_jg12854";
derer1.05_2	AUGUSTUS	start_codon	8700469	8700471	.	+	0	transcript_id "file_1_file_1_jg906.t1"; gene_id "file_1_file_1_jg906";
derer1.05_2	AUGUSTUS	CDS	8700469	8701440	1	+	0	transcript_id "file_1_file_1_jg906.t1"; gene_id "file_1_file_1_jg906";
derer1.05_2	AUGUSTUS	exon	8700469	8701440	.	+	.	transcript_id "file_1_file_1_jg906.t1"; gene_id "file_1_file_1_jg906";
derer1.05_2	AUGUSTUS	intron	8701441	8701505	.	+	.	transcript_id "file_1_file_1_jg906.t1"; gene_id "file_1_file_1_jg906";
derer1.05_2	AUGUSTUS	transcript	8700469	8702750	.	+	.	transcript_id "file_1_file_1_jg906.t1"; gene_id "file_1_file_1_jg906"
derer1.05_2	AUGUSTUS	gene	8700469	8702750	.	+	.	jg906
derer1.05_2	AUGUSTUS	CDS	8701506	8702750	1	+	0	transcript_id "file_1_file_1_jg906.t1"; gene_id "file_1_file_1_jg906";
derer1.05_2	AUGUSTUS	exon	8701506	8702750	.	+	.	transcript_id "file_1_file_1_jg906.t1"; gene_id "file_1_file_1_jg906";
derer1.05_2	AUGUSTUS	stop_codon	8702748	8702750	.	+	0	transcript_id "file_1_file_1_jg906.t1"; gene_id "file_1_file_1_jg906";
derer1.05_6	AUGUSTUS	stop_codon	1945183	1945185	.	-	0	transcript_id "file_1_file_1_jg11779.t1"; gene_id "file_1_file_1_jg11779";
derer1.05_6	AUGUSTUS	CDS	1945183	1945471	1	-	1	transcript_id "file_1_file_1_jg11779.t1"; gene_id "file_1_file_1_jg11779";
derer1.05_6	AUGUSTUS	exon	1945183	1945471	.	-	.	transcript_id "file_1_file_1_jg11779.t1"; gene_id "file_1_file_1_jg11779";
derer1.05_6	AUGUSTUS	intron	1945472	1945546	.	-	.	transcript_id "file_1_file_1_jg11779.t1"; gene_id "file_1_file_1_jg11779";
derer1.05_6	AUGUSTUS	CDS	1945547	1946359	1	-	1	transcript_id "file_1_file_1_jg11779.t1"; gene_id "file_1_file_1_jg11779";
derer1.05_6	AUGUSTUS	exon	1945547	1946359	.	-	.	transcript_id "file_1_file_1_jg11779.t1"; gene_id "file_1_file_1_jg11779";
derer1.05_6	AUGUSTUS	intron	1946360	1946435	.	-	.	transcript_id "file_1_file_1_jg11779.t1"; gene_id "file_1_file_1_jg11779";
derer1.05_6	AUGUSTUS	transcript	1945183	1947025	.	-	.	transcript_id "file_1_file_1_jg11779.t1"; gene_id "file_1_file_1_jg11779"
derer1.05_6	AUGUSTUS	gene	1945183	1947025	.	-	.	jg11779
derer1.05_6	AUGUSTUS	CDS	1946436	1947025	1	-	0	transcript_id "file_1_file_1_jg11779.t1"; gene_id "file_1_file_1_jg11779";
derer1.05_6	AUGUSTUS	exon	1946436	1947025	.	-	.	transcript_id "file_1_file_1_jg11779.t1"; gene_id "file_1_file_1_jg11779";
derer1.05_6	AUGUSTUS	start_codon	1947023	1947025	.	-	0	transcript_id "file_1_file_1_jg11779.t1"; gene_id "file_1_file_1_jg11779";
derer1.05_1	AUGUSTUS	start_codon	21285229	21285231	.	+	0	transcript_id "file_1_file_1_jg14763.t1"; gene_id "file_1_file_1_jg14763";
derer1.05_1	AUGUSTUS	CDS	21285229	21285555	1	+	0	transcript_id "file_1_file_1_jg14763.t1"; gene_id "file_1_file_1_jg14763";
derer1.05_1	AUGUSTUS	exon	21285229	21285555	.	+	.	transcript_id "file_1_file_1_jg14763.t1"; gene_id "file_1_file_1_jg14763";
derer1.05_1	AUGUSTUS	intron	21285556	21286076	.	+	.	transcript_id "file_1_file_1_jg14763.t1"; gene_id "file_1_file_1_jg14763";
derer1.05_1	AUGUSTUS	transcript	21285229	21286874	.	+	.	transcript_id "file_1_file_1_jg14763.t1"; gene_id "file_1_file_1_jg14763"
derer1.05_1	AUGUSTUS	gene	21285229	21286874	.	+	.	jg14763
derer1.05_1	AUGUSTUS	CDS	21286077	21286874	1	+	0	transcript_id "file_1_file_1_jg14763.t1"; gene_id "file_1_file_1_jg14763";
derer1.05_1	AUGUSTUS	exon	21286077	21286874	.	+	.	transcript_id "file_1_file_1_jg14763.t1"; gene_id "file_1_file_1_jg14763";
derer1.05_1	AUGUSTUS	stop_codon	21286872	21286874	.	+	0	transcript_id "file_1_file_1_jg14763.t1"; gene_id "file_1_file_1_jg14763";
derer1.05_0	AUGUSTUS	start_codon	12204401	12204403	.	+	0	transcript_id "file_1_file_1_jg10129.t1"; gene_id "file_1_file_1_jg10129";
derer1.05_0	AUGUSTUS	CDS	12204401	12205027	1	+	0	transcript_id "file_1_file_1_jg10129.t1"; gene_id "file_1_file_1_jg10129";
derer1.05_0	AUGUSTUS	exon	12204401	12205027	.	+	.	transcript_id "file_1_file_1_jg10129.t1"; gene_id "file_1_file_1_jg10129";
derer1.05_0	AUGUSTUS	transcript	12204401	12205027	.	+	.	transcript_id "file_1_file_1_jg10129.t1"; gene_id "file_1_file_1_jg10129"
derer1.05_0	AUGUSTUS	gene	12204401	12205027	.	+	.	jg10129
derer1.05_0	AUGUSTUS	stop_codon	12205025	12205027	.	+	0	transcript_id "file_1_file_1_jg10129.t1"; gene_id "file_1_file_1_jg10129";
derer1.05_0	GeneMark.hmm	stop_codon	8346788	8346790	.	-	0	gene_id "file_1_file_2_995_g"; transcript_id "file_1_file_2_995_t"; count "file_1_file_2_1_1";
derer1.05_0	GeneMark.hmm	CDS	8346788	8347205	.	-	1	gene_id "file_1_file_2_995_g"; transcript_id "file_1_file_2_995_t"; evidence "file_1_file_2_1_1"; cds_type "file_1_file_2_Terminal"; count "file_1_file_2_4_4"; anchored "file_1_file_2_1_1";
derer1.05_0	GeneMark.hmm	exon	8346788	8347205	0	-	.	gene_id "file_1_file_2_995_g"; transcript_id "file_1_file_2_995_t"; evidence "file_1_file_2_1_1"; cds_type "file_1_file_2_Terminal"; count "file_1_file_2_4_4"; anchored "file_1_file_2_1_1";
derer1.05_0	GeneMark.hmm	CDS	8347269	8347343	.	-	1	gene_id "file_1_file_2_995_g"; transcript_id "file_1_file_2_995_t"; evidence "file_1_file_2_1_1"; cds_type "file_1_file_2_Internal"; count "file_1_file_2_3_4"; anchored "file_1_file_2_1_1";
derer1.05_0	GeneMark.hmm	exon	8347269	8347343	0	-	.	gene_id "file_1_file_2_995_g"; transcript_id "file_1_file_2_995_t"; evidence "file_1_file_2_1_1"; cds_type "file_1_file_2_Internal"; count "file_1_file_2_3_4"; anchored "file_1_file_2_1_1";
derer1.05_0	GeneMark.hmm	CDS	8347978	8348093	.	-	0	gene_id "file_1_file_2_995_g"; transcript_id "file_1_file_2_995_t"; evidence "file_1_file_2_1_1"; cds_type "file_1_file_2_Internal"; count "file_1_file_2_2_4"; anchored "file_1_file_2_1_1";
derer1.05_0	GeneMark.hmm	exon	8347978	8348093	0	-	.	gene_id "file_1_file_2_995_g"; transcript_id "file_1_file_2_995_t"; evidence "file_1_file_2_1_1"; cds_type "file_1_file_2_Internal"; count "file_1_file_2_2_4"; anchored "file_1_file_2_1_1";
derer1.05_0	GeneMark.hmm	CDS	8348163	8348318	.	-	0	gene_id "file_1_file_2_995_g"; transcript_id "file_1_file_2_995_t"; evidence "file_1_file_2_1_0"; cds_type "file_1_file_2_Initial"; count "file_1_file_2_1_4"; anchored "file_1_file_2_1_0";
derer1.05_0	GeneMark.hmm	exon	8348163	8348318	0	-	.	gene_id "file_1_file_2_995_g"; transcript_id "file_1_file_2_995_t"; evidence "file_1_file_2_1_0"; cds_type "file_1_file_2_Initial"; count "file_1_file_2_1_4"; anchored "file_1_file_2_1_0";
derer1.05_0	GeneMark.hmm	start_codon	8348316	8348318	.	-	0	gene_id "file_1_file_2_995_g"; transcript_id "file_1_file_2_995_t"; count "file_1_file_2_1_1";
derer1.05_4	AUGUSTUS	stop_codon	17700991	17700993	.	-	0	transcript_id "file_1_file_1_jg5128.t1"; gene_id "file_1_file_1_jg5128";
derer1.05_4	AUGUSTUS	CDS	17700991	17701056	1	-	0	transcript_id "file_1_file_1_jg5128.t1"; gene_id "file_1_file_1_jg5128";
derer1.05_4	AUGUSTUS	exon	17700991	17701056	.	-	.	transcript_id "file_1_file_1_jg5128.t1"; gene_id "file_1_file_1_jg5128";
derer1.05_4	AUGUSTUS	intron	17701057	17701117	.	-	.	transcript_id "file_1_file_1_jg5128.t1"; gene_id "file_1_file_1_jg5128";
derer1.05_4	AUGUSTUS	CDS	17701118	17701146	0.72	-	2	transcript_id "file_1_file_1_jg5128.t1"; gene_id "file_1_file_1_jg5128";
derer1.05_4	AUGUSTUS	exon	17701118	17701146	.	-	.	transcript_id "file_1_file_1_jg5128.t1"; gene_id "file_1_file_1_jg5128";
derer1.05_4	AUGUSTUS	intron	17701147	17701200	.	-	.	transcript_id "file_1_file_1_jg5128.t1"; gene_id "file_1_file_1_jg5128";
derer1.05_4	AUGUSTUS	CDS	17701201	17701372	0.72	-	0	transcript_id "file_1_file_1_jg5128.t1"; gene_id "file_1_file_1_jg5128";
derer1.05_4	AUGUSTUS	exon	17701201	17701372	.	-	.	transcript_id "file_1_file_1_jg5128.t1"; gene_id "file_1_file_1_jg5128";
derer1.05_4	AUGUSTUS	intron	17701373	17701431	.	-	.	transcript_id "file_1_file_1_jg5128.t1"; gene_id "file_1_file_1_jg5128";
derer1.05_4	AUGUSTUS	transcript	17700991	17701530	.	-	.	transcript_id "file_1_file_1_jg5128.t1"; gene_id "file_1_file_1_jg5128"
derer1.05_4	AUGUSTUS	gene	17700991	17701530	.	-	.	jg5128
derer1.05_4	AUGUSTUS	CDS	17701432	17701530	1	-	0	transcript_id "file_1_file_1_jg5128.t1"; gene_id "file_1_file_1_jg5128";
derer1.05_4	AUGUSTUS	exon	17701432	17701530	.	-	.	transcript_id "file_1_file_1_jg5128.t1"; gene_id "file_1_file_1_jg5128";
derer1.05_4	AUGUSTUS	start_codon	17701528	17701530	.	-	0	transcript_id "file_1_file_1_jg5128.t1"; gene_id "file_1_file_1_jg5128";
derer1.05_4	AUGUSTUS	stop_codon	10682875	10682877	.	-	0	transcript_id "file_1_file_1_jg4170.t1"; gene_id "file_1_file_1_jg4170";
derer1.05_4	AUGUSTUS	CDS	10682875	10683713	1	-	2	transcript_id "file_1_file_1_jg4170.t1"; gene_id "file_1_file_1_jg4170";
derer1.05_4	AUGUSTUS	exon	10682875	10683713	.	-	.	transcript_id "file_1_file_1_jg4170.t1"; gene_id "file_1_file_1_jg4170";
derer1.05_4	AUGUSTUS	intron	10683714	10683786	.	-	.	transcript_id "file_1_file_1_jg4170.t1"; gene_id "file_1_file_1_jg4170";
derer1.05_4	AUGUSTUS	CDS	10683787	10683999	1	-	2	transcript_id "file_1_file_1_jg4170.t1"; gene_id "file_1_file_1_jg4170";
derer1.05_4	AUGUSTUS	exon	10683787	10683999	.	-	.	transcript_id "file_1_file_1_jg4170.t1"; gene_id "file_1_file_1_jg4170";
derer1.05_4	AUGUSTUS	intron	10684000	10684179	.	-	.	transcript_id "file_1_file_1_jg4170.t1"; gene_id "file_1_file_1_jg4170";
derer1.05_4	AUGUSTUS	transcript	10682875	10684195	.	-	.	transcript_id "file_1_file_1_jg4170.t1"; gene_id "file_1_file_1_jg4170"
derer1.05_4	AUGUSTUS	gene	10682875	10684195	.	-	.	jg4170
derer1.05_4	AUGUSTUS	CDS	10684180	10684195	1	-	0	transcript_id "file_1_file_1_jg4170.t1"; gene_id "file_1_file_1_jg4170";
derer1.05_4	AUGUSTUS	exon	10684180	10684195	.	-	.	transcript_id "file_1_file_1_jg4170.t1"; gene_id "file_1_file_1_jg4170";
derer1.05_4	AUGUSTUS	start_codon	10684193	10684195	.	-	0	transcript_id "file_1_file_1_jg4170.t1"; gene_id "file_1_file_1_jg4170";
derer1.05_3	AUGUSTUS	stop_codon	8926256	8926258	.	-	0	transcript_id "file_1_file_1_jg7509.t1"; gene_id "file_1_file_1_jg7509";
derer1.05_3	AUGUSTUS	CDS	8926256	8926306	0.98	-	0	transcript_id "file_1_file_1_jg7509.t1"; gene_id "file_1_file_1_jg7509";
derer1.05_3	AUGUSTUS	exon	8926256	8926306	.	-	.	transcript_id "file_1_file_1_jg7509.t1"; gene_id "file_1_file_1_jg7509";
derer1.05_3	AUGUSTUS	intron	8926307	8926383	.	-	.	transcript_id "file_1_file_1_jg7509.t1"; gene_id "file_1_file_1_jg7509";
derer1.05_3	AUGUSTUS	transcript	8926256	8926614	.	-	.	transcript_id "file_1_file_1_jg7509.t1"; gene_id "file_1_file_1_jg7509"
derer1.05_3	AUGUSTUS	gene	8926256	8926614	.	-	.	jg7509
derer1.05_3	AUGUSTUS	CDS	8926384	8926614	0.97	-	0	transcript_id "file_1_file_1_jg7509.t1"; gene_id "file_1_file_1_jg7509";
derer1.05_3	AUGUSTUS	exon	8926384	8926614	.	-	.	transcript_id "file_1_file_1_jg7509.t1"; gene_id "file_1_file_1_jg7509";
derer1.05_3	AUGUSTUS	start_codon	8926612	8926614	.	-	0	transcript_id "file_1_file_1_jg7509.t1"; gene_id "file_1_file_1_jg7509";
derer1.05_0	AUGUSTUS	start_codon	1569008	1569010	.	+	0	transcript_id "file_1_file_1_jg8816.t1"; gene_id "file_1_file_1_jg8816";
derer1.05_0	AUGUSTUS	CDS	1569008	1569135	1	+	0	transcript_id "file_1_file_1_jg8816.t1"; gene_id "file_1_file_1_jg8816";
derer1.05_0	AUGUSTUS	exon	1569008	1569135	.	+	.	transcript_id "file_1_file_1_jg8816.t1"; gene_id "file_1_file_1_jg8816";
derer1.05_0	AUGUSTUS	intron	1569136	1569199	.	+	.	transcript_id "file_1_file_1_jg8816.t1"; gene_id "file_1_file_1_jg8816";
derer1.05_0	AUGUSTUS	CDS	1569200	1569838	1	+	1	transcript_id "file_1_file_1_jg8816.t1"; gene_id "file_1_file_1_jg8816";
derer1.05_0	AUGUSTUS	exon	1569200	1569838	.	+	.	transcript_id "file_1_file_1_jg8816.t1"; gene_id "file_1_file_1_jg8816";
derer1.05_0	AUGUSTUS	intron	1569839	1569917	.	+	.	transcript_id "file_1_file_1_jg8816.t1"; gene_id "file_1_file_1_jg8816";
derer1.05_0	AUGUSTUS	CDS	1569918	1570275	1	+	1	transcript_id "file_1_file_1_jg8816.t1"; gene_id "file_1_file_1_jg8816";
derer1.05_0	AUGUSTUS	exon	1569918	1570275	.	+	.	transcript_id "file_1_file_1_jg8816.t1"; gene_id "file_1_file_1_jg8816";
derer1.05_0	AUGUSTUS	intron	1570276	1570336	.	+	.	transcript_id "file_1_file_1_jg8816.t1"; gene_id "file_1_file_1_jg8816";
derer1.05_0	AUGUSTUS	transcript	1569008	1570405	.	+	.	transcript_id "file_1_file_1_jg8816.t1"; gene_id "file_1_file_1_jg8816"
derer1.05_0	AUGUSTUS	gene	1569008	1570405	.	+	.	jg8816
derer1.05_0	AUGUSTUS	CDS	1570337	1570405	1	+	0	transcript_id "file_1_file_1_jg8816.t1"; gene_id "file_1_file_1_jg8816";
derer1.05_0	AUGUSTUS	exon	1570337	1570405	.	+	.	transcript_id "file_1_file_1_jg8816.t1"; gene_id "file_1_file_1_jg8816";
derer1.05_0	AUGUSTUS	stop_codon	1570403	1570405	.	+	0	transcript_id "file_1_file_1_jg8816.t1"; gene_id "file_1_file_1_jg8816";
derer1.05_1	AUGUSTUS	stop_codon	19506007	19506009	.	-	0	transcript_id "file_1_file_1_jg14495.t1"; gene_id "file_1_file_1_jg14495";
derer1.05_1	AUGUSTUS	CDS	19506007	19507713	1	-	0	transcript_id "file_1_file_1_jg14495.t1"; gene_id "file_1_file_1_jg14495";
derer1.05_1	AUGUSTUS	exon	19506007	19507713	.	-	.	transcript_id "file_1_file_1_jg14495.t1"; gene_id "file_1_file_1_jg14495";
derer1.05_1	AUGUSTUS	intron	19507714	19507785	.	-	.	transcript_id "file_1_file_1_jg14495.t1"; gene_id "file_1_file_1_jg14495";
derer1.05_1	AUGUSTUS	CDS	19507786	19507950	1	-	0	transcript_id "file_1_file_1_jg14495.t1"; gene_id "file_1_file_1_jg14495";
derer1.05_1	AUGUSTUS	exon	19507786	19507950	.	-	.	transcript_id "file_1_file_1_jg14495.t1"; gene_id "file_1_file_1_jg14495";
derer1.05_1	AUGUSTUS	intron	19507951	19508237	.	-	.	transcript_id "file_1_file_1_jg14495.t1"; gene_id "file_1_file_1_jg14495";
derer1.05_1	AUGUSTUS	CDS	19508238	19508466	1	-	1	transcript_id "file_1_file_1_jg14495.t1"; gene_id "file_1_file_1_jg14495";
derer1.05_1	AUGUSTUS	exon	19508238	19508466	.	-	.	transcript_id "file_1_file_1_jg14495.t1"; gene_id "file_1_file_1_jg14495";
derer1.05_1	AUGUSTUS	intron	19508467	19508531	.	-	.	transcript_id "file_1_file_1_jg14495.t1"; gene_id "file_1_file_1_jg14495";
derer1.05_1	AUGUSTUS	CDS	19508532	19508838	1	-	2	transcript_id "file_1_file_1_jg14495.t1"; gene_id "file_1_file_1_jg14495";
derer1.05_1	AUGUSTUS	exon	19508532	19508838	.	-	.	transcript_id "file_1_file_1_jg14495.t1"; gene_id "file_1_file_1_jg14495";
derer1.05_1	AUGUSTUS	intron	19508839	19508906	.	-	.	transcript_id "file_1_file_1_jg14495.t1"; gene_id "file_1_file_1_jg14495";
derer1.05_1	AUGUSTUS	CDS	19508907	19509072	1	-	0	transcript_id "file_1_file_1_jg14495.t1"; gene_id "file_1_file_1_jg14495";
derer1.05_1	AUGUSTUS	exon	19508907	19509072	.	-	.	transcript_id "file_1_file_1_jg14495.t1"; gene_id "file_1_file_1_jg14495";
derer1.05_1	AUGUSTUS	intron	19509073	19509188	.	-	.	transcript_id "file_1_file_1_jg14495.t1"; gene_id "file_1_file_1_jg14495";
derer1.05_1	AUGUSTUS	CDS	19509189	19509521	1	-	0	transcript_id "file_1_file_1_jg14495.t1"; gene_id "file_1_file_1_jg14495";
derer1.05_1	AUGUSTUS	exon	19509189	19509521	.	-	.	transcript_id "file_1_file_1_jg14495.t1"; gene_id "file_1_file_1_jg14495";
derer1.05_1	AUGUSTUS	intron	19509522	19509580	.	-	.	transcript_id "file_1_file_1_jg14495.t1"; gene_id "file_1_file_1_jg14495";
derer1.05_1	AUGUSTUS	CDS	19509581	19509871	1	-	0	transcript_id "file_1_file_1_jg14495.t1"; gene_id "file_1_file_1_jg14495";
derer1.05_1	AUGUSTUS	exon	19509581	19509871	.	-	.	transcript_id "file_1_file_1_jg14495.t1"; gene_id "file_1_file_1_jg14495";
derer1.05_1	AUGUSTUS	intron	19509872	19509987	.	-	.	transcript_id "file_1_file_1_jg14495.t1"; gene_id "file_1_file_1_jg14495";
derer1.05_1	AUGUSTUS	CDS	19509988	19510148	1	-	2	transcript_id "file_1_file_1_jg14495.t1"; gene_id "file_1_file_1_jg14495";
derer1.05_1	AUGUSTUS	exon	19509988	19510148	.	-	.	transcript_id "file_1_file_1_jg14495.t1"; gene_id "file_1_file_1_jg14495";
derer1.05_1	AUGUSTUS	intron	19510149	19510222	.	-	.	transcript_id "file_1_file_1_jg14495.t1"; gene_id "file_1_file_1_jg14495";
derer1.05_1	AUGUSTUS	CDS	19510223	19510394	1	-	0	transcript_id "file_1_file_1_jg14495.t1"; gene_id "file_1_file_1_jg14495";
derer1.05_1	AUGUSTUS	exon	19510223	19510394	.	-	.	transcript_id "file_1_file_1_jg14495.t1"; gene_id "file_1_file_1_jg14495";
derer1.05_1	AUGUSTUS	intron	19510395	19510463	.	-	.	transcript_id "file_1_file_1_jg14495.t1"; gene_id "file_1_file_1_jg14495";
derer1.05_1	AUGUSTUS	CDS	19510464	19510686	1	-	1	transcript_id "file_1_file_1_jg14495.t1"; gene_id "file_1_file_1_jg14495";
derer1.05_1	AUGUSTUS	exon	19510464	19510686	.	-	.	transcript_id "file_1_file_1_jg14495.t1"; gene_id "file_1_file_1_jg14495";
derer1.05_1	AUGUSTUS	intron	19510687	19510754	.	-	.	transcript_id "file_1_file_1_jg14495.t1"; gene_id "file_1_file_1_jg14495";
derer1.05_1	AUGUSTUS	CDS	19510755	19510909	1	-	0	transcript_id "file_1_file_1_jg14495.t1"; gene_id "file_1_file_1_jg14495";
derer1.05_1	AUGUSTUS	exon	19510755	19510909	.	-	.	transcript_id "file_1_file_1_jg14495.t1"; gene_id "file_1_file_1_jg14495";
derer1.05_1	AUGUSTUS	intron	19510910	19510977	.	-	.	transcript_id "file_1_file_1_jg14495.t1"; gene_id "file_1_file_1_jg14495";
derer1.05_1	AUGUSTUS	CDS	19510978	19511190	1	-	0	transcript_id "file_1_file_1_jg14495.t1"; gene_id "file_1_file_1_jg14495";
derer1.05_1	AUGUSTUS	exon	19510978	19511190	.	-	.	transcript_id "file_1_file_1_jg14495.t1"; gene_id "file_1_file_1_jg14495";
derer1.05_1	AUGUSTUS	intron	19511191	19511732	.	-	.	transcript_id "file_1_file_1_jg14495.t1"; gene_id "file_1_file_1_jg14495";
derer1.05_1	AUGUSTUS	CDS	19511733	19511798	1	-	0	transcript_id "file_1_file_1_jg14495.t1"; gene_id "file_1_file_1_jg14495";
derer1.05_1	AUGUSTUS	exon	19511733	19511798	.	-	.	transcript_id "file_1_file_1_jg14495.t1"; gene_id "file_1_file_1_jg14495";
derer1.05_1	AUGUSTUS	intron	19511799	19511913	.	-	.	transcript_id "file_1_file_1_jg14495.t1"; gene_id "file_1_file_1_jg14495";
derer1.05_1	AUGUSTUS	CDS	19511914	19512111	1	-	0	transcript_id "file_1_file_1_jg14495.t1"; gene_id "file_1_file_1_jg14495";
derer1.05_1	AUGUSTUS	exon	19511914	19512111	.	-	.	transcript_id "file_1_file_1_jg14495.t1"; gene_id "file_1_file_1_jg14495";
derer1.05_1	AUGUSTUS	intron	19512112	19512494	.	-	.	transcript_id "file_1_file_1_jg14495.t1"; gene_id "file_1_file_1_jg14495";
derer1.05_1	AUGUSTUS	transcript	19506007	19512662	.	-	.	transcript_id "file_1_file_1_jg14495.t1"; gene_id "file_1_file_1_jg14495"
derer1.05_1	AUGUSTUS	gene	19506007	19512662	.	-	.	jg14495
derer1.05_1	AUGUSTUS	CDS	19512495	19512662	1	-	0	transcript_id "file_1_file_1_jg14495.t1"; gene_id "file_1_file_1_jg14495";
derer1.05_1	AUGUSTUS	exon	19512495	19512662	.	-	.	transcript_id "file_1_file_1_jg14495.t1"; gene_id "file_1_file_1_jg14495";
derer1.05_1	AUGUSTUS	start_codon	19512660	19512662	.	-	0	transcript_id "file_1_file_1_jg14495.t1"; gene_id "file_1_file_1_jg14495";
derer1.05_0	AUGUSTUS	stop_codon	10476315	10476317	.	-	0	transcript_id "file_1_file_1_jg9838.t1"; gene_id "file_1_file_1_jg9838";
derer1.05_0	AUGUSTUS	CDS	10476315	10476596	0.73	-	0	transcript_id "file_1_file_1_jg9838.t1"; gene_id "file_1_file_1_jg9838";
derer1.05_0	AUGUSTUS	exon	10476315	10476596	.	-	.	transcript_id "file_1_file_1_jg9838.t1"; gene_id "file_1_file_1_jg9838";
derer1.05_0	AUGUSTUS	transcript	10476315	10476596	.	-	.	transcript_id "file_1_file_1_jg9838.t1"; gene_id "file_1_file_1_jg9838"
derer1.05_0	AUGUSTUS	gene	10476315	10476596	.	-	.	jg9838
derer1.05_0	AUGUSTUS	start_codon	10476594	10476596	.	-	0	transcript_id "file_1_file_1_jg9838.t1"; gene_id "file_1_file_1_jg9838";
derer1.05_0	AUGUSTUS	stop_codon	2895919	2895921	.	-	0	transcript_id "file_1_file_1_jg8994.t1"; gene_id "file_1_file_1_jg8994";
derer1.05_0	AUGUSTUS	CDS	2895919	2896464	1	-	0	transcript_id "file_1_file_1_jg8994.t1"; gene_id "file_1_file_1_jg8994";
derer1.05_0	AUGUSTUS	exon	2895919	2896464	.	-	.	transcript_id "file_1_file_1_jg8994.t1"; gene_id "file_1_file_1_jg8994";
derer1.05_0	AUGUSTUS	intron	2896465	2896521	.	-	.	transcript_id "file_1_file_1_jg8994.t1"; gene_id "file_1_file_1_jg8994";
derer1.05_0	AUGUSTUS	CDS	2896522	2896818	1	-	0	transcript_id "file_1_file_1_jg8994.t1"; gene_id "file_1_file_1_jg8994";
derer1.05_0	AUGUSTUS	exon	2896522	2896818	.	-	.	transcript_id "file_1_file_1_jg8994.t1"; gene_id "file_1_file_1_jg8994";
derer1.05_0	AUGUSTUS	intron	2896819	2898545	.	-	.	transcript_id "file_1_file_1_jg8994.t1"; gene_id "file_1_file_1_jg8994";
derer1.05_0	AUGUSTUS	CDS	2898546	2898656	1	-	0	transcript_id "file_1_file_1_jg8994.t1"; gene_id "file_1_file_1_jg8994";
derer1.05_0	AUGUSTUS	exon	2898546	2898656	.	-	.	transcript_id "file_1_file_1_jg8994.t1"; gene_id "file_1_file_1_jg8994";
derer1.05_0	AUGUSTUS	intron	2898657	2899713	.	-	.	transcript_id "file_1_file_1_jg8994.t1"; gene_id "file_1_file_1_jg8994";
derer1.05_0	AUGUSTUS	transcript	2895919	2899725	.	-	.	transcript_id "file_1_file_1_jg8994.t1"; gene_id "file_1_file_1_jg8994"
derer1.05_0	AUGUSTUS	gene	2895919	2899725	.	-	.	jg8994
derer1.05_0	AUGUSTUS	CDS	2899714	2899725	1	-	0	transcript_id "file_1_file_1_jg8994.t1"; gene_id "file_1_file_1_jg8994";
derer1.05_0	AUGUSTUS	exon	2899714	2899725	.	-	.	transcript_id "file_1_file_1_jg8994.t1"; gene_id "file_1_file_1_jg8994";
derer1.05_0	AUGUSTUS	start_codon	2899723	2899725	.	-	0	transcript_id "file_1_file_1_jg8994.t1"; gene_id "file_1_file_1_jg8994";
derer1.05_3	AUGUSTUS	stop_codon	4570408	4570410	.	-	0	transcript_id "file_1_file_1_jg7012.t1"; gene_id "file_1_file_1_jg7012";
derer1.05_3	AUGUSTUS	CDS	4570408	4570669	1	-	1	transcript_id "file_1_file_1_jg7012.t1"; gene_id "file_1_file_1_jg7012";
derer1.05_3	AUGUSTUS	exon	4570408	4570669	.	-	.	transcript_id "file_1_file_1_jg7012.t1"; gene_id "file_1_file_1_jg7012";
derer1.05_3	AUGUSTUS	intron	4570670	4570731	.	-	.	transcript_id "file_1_file_1_jg7012.t1"; gene_id "file_1_file_1_jg7012";
derer1.05_3	AUGUSTUS	CDS	4570732	4571225	1	-	0	transcript_id "file_1_file_1_jg7012.t1"; gene_id "file_1_file_1_jg7012";
derer1.05_3	AUGUSTUS	exon	4570732	4571225	.	-	.	transcript_id "file_1_file_1_jg7012.t1"; gene_id "file_1_file_1_jg7012";
derer1.05_3	AUGUSTUS	intron	4571226	4571278	.	-	.	transcript_id "file_1_file_1_jg7012.t1"; gene_id "file_1_file_1_jg7012";
derer1.05_3	AUGUSTUS	CDS	4571279	4572710	1	-	1	transcript_id "file_1_file_1_jg7012.t1"; gene_id "file_1_file_1_jg7012";
derer1.05_3	AUGUSTUS	exon	4571279	4572710	.	-	.	transcript_id "file_1_file_1_jg7012.t1"; gene_id "file_1_file_1_jg7012";
derer1.05_3	AUGUSTUS	intron	4572711	4572773	.	-	.	transcript_id "file_1_file_1_jg7012.t1"; gene_id "file_1_file_1_jg7012";
derer1.05_3	AUGUSTUS	transcript	4570408	4573381	.	-	.	transcript_id "file_1_file_1_jg7012.t1"; gene_id "file_1_file_1_jg7012"
derer1.05_3	AUGUSTUS	gene	4570408	4573381	.	-	.	jg7012
derer1.05_3	AUGUSTUS	CDS	4572774	4573381	1	-	0	transcript_id "file_1_file_1_jg7012.t1"; gene_id "file_1_file_1_jg7012";
derer1.05_3	AUGUSTUS	exon	4572774	4573381	.	-	.	transcript_id "file_1_file_1_jg7012.t1"; gene_id "file_1_file_1_jg7012";
derer1.05_3	AUGUSTUS	start_codon	4573379	4573381	.	-	0	transcript_id "file_1_file_1_jg7012.t1"; gene_id "file_1_file_1_jg7012";
derer1.05_0	AUGUSTUS	start_codon	7046131	7046133	.	+	0	transcript_id "file_1_file_1_jg9459.t1"; gene_id "file_1_file_1_jg9459";
derer1.05_0	AUGUSTUS	CDS	7046131	7047429	1	+	0	transcript_id "file_1_file_1_jg9459.t1"; gene_id "file_1_file_1_jg9459";
derer1.05_0	AUGUSTUS	exon	7046131	7047429	.	+	.	transcript_id "file_1_file_1_jg9459.t1"; gene_id "file_1_file_1_jg9459";
derer1.05_0	AUGUSTUS	transcript	7046131	7047429	.	+	.	transcript_id "file_1_file_1_jg9459.t1"; gene_id "file_1_file_1_jg9459"
derer1.05_0	AUGUSTUS	gene	7046131	7047429	.	+	.	jg9459
derer1.05_0	AUGUSTUS	stop_codon	7047427	7047429	.	+	0	transcript_id "file_1_file_1_jg9459.t1"; gene_id "file_1_file_1_jg9459";
derer1.05_1	AUGUSTUS	start_codon	3163281	3163283	.	+	0	transcript_id "file_1_file_1_jg12507.t1"; gene_id "file_1_file_1_jg12507";
derer1.05_1	AUGUSTUS	CDS	3163281	3163287	0.72	+	0	transcript_id "file_1_file_1_jg12507.t1"; gene_id "file_1_file_1_jg12507";
derer1.05_1	AUGUSTUS	exon	3163281	3163287	.	+	.	transcript_id "file_1_file_1_jg12507.t1"; gene_id "file_1_file_1_jg12507";
derer1.05_1	AUGUSTUS	intron	3163288	3164993	.	+	.	transcript_id "file_1_file_1_jg12507.t1"; gene_id "file_1_file_1_jg12507";
derer1.05_1	AUGUSTUS	CDS	3164994	3166177	0.99	+	2	transcript_id "file_1_file_1_jg12507.t1"; gene_id "file_1_file_1_jg12507";
derer1.05_1	AUGUSTUS	exon	3164994	3166177	.	+	.	transcript_id "file_1_file_1_jg12507.t1"; gene_id "file_1_file_1_jg12507";
derer1.05_1	AUGUSTUS	intron	3166178	3166235	.	+	.	transcript_id "file_1_file_1_jg12507.t1"; gene_id "file_1_file_1_jg12507";
derer1.05_1	AUGUSTUS	transcript	3163281	3166622	.	+	.	transcript_id "file_1_file_1_jg12507.t1"; gene_id "file_1_file_1_jg12507"
derer1.05_1	AUGUSTUS	gene	3163281	3166622	.	+	.	jg12507
derer1.05_1	AUGUSTUS	CDS	3166236	3166622	1	+	0	transcript_id "file_1_file_1_jg12507.t1"; gene_id "file_1_file_1_jg12507";
derer1.05_1	AUGUSTUS	exon	3166236	3166622	.	+	.	transcript_id "file_1_file_1_jg12507.t1"; gene_id "file_1_file_1_jg12507";
derer1.05_1	AUGUSTUS	stop_codon	3166620	3166622	.	+	0	transcript_id "file_1_file_1_jg12507.t1"; gene_id "file_1_file_1_jg12507";
derer1.05_2	AUGUSTUS	start_codon	7904953	7904955	.	+	0	transcript_id "file_1_file_1_jg790.t1"; gene_id "file_1_file_1_jg790";
derer1.05_2	AUGUSTUS	CDS	7904953	7905054	1	+	0	transcript_id "file_1_file_1_jg790.t1"; gene_id "file_1_file_1_jg790";
derer1.05_2	AUGUSTUS	exon	7904953	7905054	.	+	.	transcript_id "file_1_file_1_jg790.t1"; gene_id "file_1_file_1_jg790";
derer1.05_2	AUGUSTUS	intron	7905055	7905121	.	+	.	transcript_id "file_1_file_1_jg790.t1"; gene_id "file_1_file_1_jg790";
derer1.05_2	AUGUSTUS	CDS	7905122	7906436	1	+	0	transcript_id "file_1_file_1_jg790.t1"; gene_id "file_1_file_1_jg790";
derer1.05_2	AUGUSTUS	exon	7905122	7906436	.	+	.	transcript_id "file_1_file_1_jg790.t1"; gene_id "file_1_file_1_jg790";
derer1.05_2	AUGUSTUS	intron	7906437	7906499	.	+	.	transcript_id "file_1_file_1_jg790.t1"; gene_id "file_1_file_1_jg790";
derer1.05_2	AUGUSTUS	CDS	7906500	7906987	1	+	2	transcript_id "file_1_file_1_jg790.t1"; gene_id "file_1_file_1_jg790";
derer1.05_2	AUGUSTUS	exon	7906500	7906987	.	+	.	transcript_id "file_1_file_1_jg790.t1"; gene_id "file_1_file_1_jg790";
derer1.05_2	AUGUSTUS	intron	7906988	7907059	.	+	.	transcript_id "file_1_file_1_jg790.t1"; gene_id "file_1_file_1_jg790";
derer1.05_2	AUGUSTUS	CDS	7907060	7907355	1	+	0	transcript_id "file_1_file_1_jg790.t1"; gene_id "file_1_file_1_jg790";
derer1.05_2	AUGUSTUS	exon	7907060	7907355	.	+	.	transcript_id "file_1_file_1_jg790.t1"; gene_id "file_1_file_1_jg790";
derer1.05_2	AUGUSTUS	intron	7907356	7907415	.	+	.	transcript_id "file_1_file_1_jg790.t1"; gene_id "file_1_file_1_jg790";
derer1.05_2	AUGUSTUS	transcript	7904953	7907569	.	+	.	transcript_id "file_1_file_1_jg790.t1"; gene_id "file_1_file_1_jg790"
derer1.05_2	AUGUSTUS	gene	7904953	7907569	.	+	.	jg790
derer1.05_2	AUGUSTUS	CDS	7907416	7907569	1	+	1	transcript_id "file_1_file_1_jg790.t1"; gene_id "file_1_file_1_jg790";
derer1.05_2	AUGUSTUS	exon	7907416	7907569	.	+	.	transcript_id "file_1_file_1_jg790.t1"; gene_id "file_1_file_1_jg790";
derer1.05_2	AUGUSTUS	stop_codon	7907567	7907569	.	+	0	transcript_id "file_1_file_1_jg790.t1"; gene_id "file_1_file_1_jg790";
derer1.05_4	AUGUSTUS	start_codon	10617696	10617698	.	+	0	transcript_id "file_1_file_1_jg4154.t1"; gene_id "file_1_file_1_jg4154";
derer1.05_4	AUGUSTUS	CDS	10617696	10617944	1	+	0	transcript_id "file_1_file_1_jg4154.t1"; gene_id "file_1_file_1_jg4154";
derer1.05_4	AUGUSTUS	exon	10617696	10617944	.	+	.	transcript_id "file_1_file_1_jg4154.t1"; gene_id "file_1_file_1_jg4154";
derer1.05_4	AUGUSTUS	intron	10617945	10618009	.	+	.	transcript_id "file_1_file_1_jg4154.t1"; gene_id "file_1_file_1_jg4154";
derer1.05_4	AUGUSTUS	CDS	10618010	10618269	1	+	0	transcript_id "file_1_file_1_jg4154.t1"; gene_id "file_1_file_1_jg4154";
derer1.05_4	AUGUSTUS	exon	10618010	10618269	.	+	.	transcript_id "file_1_file_1_jg4154.t1"; gene_id "file_1_file_1_jg4154";
derer1.05_4	AUGUSTUS	intron	10618270	10618332	.	+	.	transcript_id "file_1_file_1_jg4154.t1"; gene_id "file_1_file_1_jg4154";
derer1.05_4	AUGUSTUS	CDS	10618333	10618534	1	+	1	transcript_id "file_1_file_1_jg4154.t1"; gene_id "file_1_file_1_jg4154";
derer1.05_4	AUGUSTUS	exon	10618333	10618534	.	+	.	transcript_id "file_1_file_1_jg4154.t1"; gene_id "file_1_file_1_jg4154";
derer1.05_4	AUGUSTUS	intron	10618535	10618665	.	+	.	transcript_id "file_1_file_1_jg4154.t1"; gene_id "file_1_file_1_jg4154";
derer1.05_4	AUGUSTUS	CDS	10618666	10619044	0.94	+	0	transcript_id "file_1_file_1_jg4154.t1"; gene_id "file_1_file_1_jg4154";
derer1.05_4	AUGUSTUS	exon	10618666	10619044	.	+	.	transcript_id "file_1_file_1_jg4154.t1"; gene_id "file_1_file_1_jg4154";
derer1.05_4	AUGUSTUS	intron	10619045	10619112	.	+	.	transcript_id "file_1_file_1_jg4154.t1"; gene_id "file_1_file_1_jg4154";
derer1.05_4	AUGUSTUS	transcript	10617696	10619123	.	+	.	transcript_id "file_1_file_1_jg4154.t1"; gene_id "file_1_file_1_jg4154"
derer1.05_4	AUGUSTUS	gene	10617696	10619123	.	+	.	jg4154
derer1.05_4	AUGUSTUS	CDS	10619113	10619123	0.94	+	2	transcript_id "file_1_file_1_jg4154.t1"; gene_id "file_1_file_1_jg4154";
derer1.05_4	AUGUSTUS	exon	10619113	10619123	.	+	.	transcript_id "file_1_file_1_jg4154.t1"; gene_id "file_1_file_1_jg4154";
derer1.05_4	AUGUSTUS	stop_codon	10619121	10619123	.	+	0	transcript_id "file_1_file_1_jg4154.t1"; gene_id "file_1_file_1_jg4154";
derer1.05_0	AUGUSTUS	stop_codon	21162159	21162161	.	-	0	transcript_id "file_1_file_1_jg11329.t1"; gene_id "file_1_file_1_jg11329";
derer1.05_0	AUGUSTUS	CDS	21162159	21162229	0.72	-	2	transcript_id "file_1_file_1_jg11329.t1"; gene_id "file_1_file_1_jg11329";
derer1.05_0	AUGUSTUS	exon	21162159	21162229	.	-	.	transcript_id "file_1_file_1_jg11329.t1"; gene_id "file_1_file_1_jg11329";
derer1.05_0	AUGUSTUS	intron	21162230	21162598	.	-	.	transcript_id "file_1_file_1_jg11329.t1"; gene_id "file_1_file_1_jg11329";
derer1.05_0	AUGUSTUS	CDS	21162599	21162751	0.81	-	2	transcript_id "file_1_file_1_jg11329.t1"; gene_id "file_1_file_1_jg11329";
derer1.05_0	AUGUSTUS	exon	21162599	21162751	.	-	.	transcript_id "file_1_file_1_jg11329.t1"; gene_id "file_1_file_1_jg11329";
derer1.05_0	AUGUSTUS	intron	21162752	21162848	.	-	.	transcript_id "file_1_file_1_jg11329.t1"; gene_id "file_1_file_1_jg11329";
derer1.05_0	AUGUSTUS	CDS	21162849	21162907	1	-	1	transcript_id "file_1_file_1_jg11329.t1"; gene_id "file_1_file_1_jg11329";
derer1.05_0	AUGUSTUS	exon	21162849	21162907	.	-	.	transcript_id "file_1_file_1_jg11329.t1"; gene_id "file_1_file_1_jg11329";
derer1.05_0	AUGUSTUS	intron	21162908	21162963	.	-	.	transcript_id "file_1_file_1_jg11329.t1"; gene_id "file_1_file_1_jg11329";
derer1.05_0	AUGUSTUS	transcript	21162159	21162974	.	-	.	transcript_id "file_1_file_1_jg11329.t1"; gene_id "file_1_file_1_jg11329"
derer1.05_0	AUGUSTUS	gene	21162159	21162974	.	-	.	jg11329
derer1.05_0	AUGUSTUS	CDS	21162964	21162974	1	-	0	transcript_id "file_1_file_1_jg11329.t1"; gene_id "file_1_file_1_jg11329";
derer1.05_0	AUGUSTUS	exon	21162964	21162974	.	-	.	transcript_id "file_1_file_1_jg11329.t1"; gene_id "file_1_file_1_jg11329";
derer1.05_0	AUGUSTUS	start_codon	21162972	21162974	.	-	0	transcript_id "file_1_file_1_jg11329.t1"; gene_id "file_1_file_1_jg11329";
derer1.05_2	AUGUSTUS	start_codon	7427254	7427256	.	+	0	transcript_id "file_1_file_1_jg704.t1"; gene_id "file_1_file_1_jg704";
derer1.05_2	AUGUSTUS	CDS	7427254	7427649	1	+	0	transcript_id "file_1_file_1_jg704.t1"; gene_id "file_1_file_1_jg704";
derer1.05_2	AUGUSTUS	exon	7427254	7427649	.	+	.	transcript_id "file_1_file_1_jg704.t1"; gene_id "file_1_file_1_jg704";
derer1.05_2	AUGUSTUS	transcript	7427254	7427649	.	+	.	transcript_id "file_1_file_1_jg704.t1"; gene_id "file_1_file_1_jg704"
derer1.05_2	AUGUSTUS	gene	7427254	7427649	.	+	.	jg704
derer1.05_2	AUGUSTUS	stop_codon	7427647	7427649	.	+	0	transcript_id "file_1_file_1_jg704.t1"; gene_id "file_1_file_1_jg704";
derer1.05_5	AUGUSTUS	stop_codon	2983060	2983062	.	-	0	transcript_id "file_1_file_1_jg5517.t1"; gene_id "file_1_file_1_jg5517";
derer1.05_5	AUGUSTUS	CDS	2983060	2984190	1	-	0	transcript_id "file_1_file_1_jg5517.t1"; gene_id "file_1_file_1_jg5517";
derer1.05_5	AUGUSTUS	exon	2983060	2984190	.	-	.	transcript_id "file_1_file_1_jg5517.t1"; gene_id "file_1_file_1_jg5517";
derer1.05_5	AUGUSTUS	intron	2984191	2984253	.	-	.	transcript_id "file_1_file_1_jg5517.t1"; gene_id "file_1_file_1_jg5517";
derer1.05_5	AUGUSTUS	CDS	2984254	2984403	1	-	0	transcript_id "file_1_file_1_jg5517.t1"; gene_id "file_1_file_1_jg5517";
derer1.05_5	AUGUSTUS	exon	2984254	2984403	.	-	.	transcript_id "file_1_file_1_jg5517.t1"; gene_id "file_1_file_1_jg5517";
derer1.05_5	AUGUSTUS	intron	2984404	2984524	.	-	.	transcript_id "file_1_file_1_jg5517.t1"; gene_id "file_1_file_1_jg5517";
derer1.05_5	AUGUSTUS	CDS	2984525	2984559	0.85	-	2	transcript_id "file_1_file_1_jg5517.t1"; gene_id "file_1_file_1_jg5517";
derer1.05_5	AUGUSTUS	exon	2984525	2984559	.	-	.	transcript_id "file_1_file_1_jg5517.t1"; gene_id "file_1_file_1_jg5517";
derer1.05_5	AUGUSTUS	intron	2984560	2984632	.	-	.	transcript_id "file_1_file_1_jg5517.t1"; gene_id "file_1_file_1_jg5517";
derer1.05_5	AUGUSTUS	transcript	2983060	2984678	.	-	.	transcript_id "file_1_file_1_jg5517.t1"; gene_id "file_1_file_1_jg5517"
derer1.05_5	AUGUSTUS	gene	2983060	2984678	.	-	.	jg5517
derer1.05_5	AUGUSTUS	CDS	2984633	2984678	0.82	-	0	transcript_id "file_1_file_1_jg5517.t1"; gene_id "file_1_file_1_jg5517";
derer1.05_5	AUGUSTUS	exon	2984633	2984678	.	-	.	transcript_id "file_1_file_1_jg5517.t1"; gene_id "file_1_file_1_jg5517";
derer1.05_5	AUGUSTUS	start_codon	2984676	2984678	.	-	0	transcript_id "file_1_file_1_jg5517.t1"; gene_id "file_1_file_1_jg5517";
derer1.05_4	AUGUSTUS	start_codon	2451800	2451802	.	+	0	transcript_id "file_1_file_1_jg3224.t1"; gene_id "file_1_file_1_jg3224";
derer1.05_4	AUGUSTUS	CDS	2451800	2451823	1	+	0	transcript_id "file_1_file_1_jg3224.t1"; gene_id "file_1_file_1_jg3224";
derer1.05_4	AUGUSTUS	exon	2451800	2451823	.	+	.	transcript_id "file_1_file_1_jg3224.t1"; gene_id "file_1_file_1_jg3224";
derer1.05_4	AUGUSTUS	intron	2451824	2451889	.	+	.	transcript_id "file_1_file_1_jg3224.t1"; gene_id "file_1_file_1_jg3224";
derer1.05_4	AUGUSTUS	CDS	2451890	2452821	1	+	0	transcript_id "file_1_file_1_jg3224.t1"; gene_id "file_1_file_1_jg3224";
derer1.05_4	AUGUSTUS	exon	2451890	2452821	.	+	.	transcript_id "file_1_file_1_jg3224.t1"; gene_id "file_1_file_1_jg3224";
derer1.05_4	AUGUSTUS	intron	2452822	2452924	.	+	.	transcript_id "file_1_file_1_jg3224.t1"; gene_id "file_1_file_1_jg3224";
derer1.05_4	AUGUSTUS	CDS	2452925	2453512	1	+	1	transcript_id "file_1_file_1_jg3224.t1"; gene_id "file_1_file_1_jg3224";
derer1.05_4	AUGUSTUS	exon	2452925	2453512	.	+	.	transcript_id "file_1_file_1_jg3224.t1"; gene_id "file_1_file_1_jg3224";
derer1.05_4	AUGUSTUS	intron	2453513	2453573	.	+	.	transcript_id "file_1_file_1_jg3224.t1"; gene_id "file_1_file_1_jg3224";
derer1.05_4	AUGUSTUS	transcript	2451800	2453775	.	+	.	transcript_id "file_1_file_1_jg3224.t1"; gene_id "file_1_file_1_jg3224"
derer1.05_4	AUGUSTUS	gene	2451800	2453775	.	+	.	jg3224
derer1.05_4	AUGUSTUS	CDS	2453574	2453775	1	+	1	transcript_id "file_1_file_1_jg3224.t1"; gene_id "file_1_file_1_jg3224";
derer1.05_4	AUGUSTUS	exon	2453574	2453775	.	+	.	transcript_id "file_1_file_1_jg3224.t1"; gene_id "file_1_file_1_jg3224";
derer1.05_4	AUGUSTUS	stop_codon	2453773	2453775	.	+	0	transcript_id "file_1_file_1_jg3224.t1"; gene_id "file_1_file_1_jg3224";
derer1.05_5	AUGUSTUS	start_codon	7423963	7423965	.	+	0	transcript_id "file_1_file_1_jg6084.t3"; gene_id "file_1_file_1_jg6084";
derer1.05_5	AUGUSTUS	CDS	7423963	7424403	0.77	+	0	transcript_id "file_1_file_1_jg6084.t3"; gene_id "file_1_file_1_jg6084";
derer1.05_5	AUGUSTUS	exon	7423963	7424403	.	+	.	transcript_id "file_1_file_1_jg6084.t3"; gene_id "file_1_file_1_jg6084";
derer1.05_5	AUGUSTUS	intron	7424404	7424464	.	+	.	transcript_id "file_1_file_1_jg6084.t3"; gene_id "file_1_file_1_jg6084";
derer1.05_5	AUGUSTUS	CDS	7424465	7424696	1	+	0	transcript_id "file_1_file_1_jg6084.t3"; gene_id "file_1_file_1_jg6084";
derer1.05_5	AUGUSTUS	exon	7424465	7424696	.	+	.	transcript_id "file_1_file_1_jg6084.t3"; gene_id "file_1_file_1_jg6084";
derer1.05_5	AUGUSTUS	intron	7424697	7424763	.	+	.	transcript_id "file_1_file_1_jg6084.t3"; gene_id "file_1_file_1_jg6084";
derer1.05_5	AUGUSTUS	transcript	7423963	7424972	.	+	.	transcript_id "file_1_file_1_jg6084.t3"; gene_id "file_1_file_1_jg6084"
derer1.05_5	AUGUSTUS	CDS	7424764	7424972	1	+	2	transcript_id "file_1_file_1_jg6084.t3"; gene_id "file_1_file_1_jg6084";
derer1.05_5	AUGUSTUS	exon	7424764	7424972	.	+	.	transcript_id "file_1_file_1_jg6084.t3"; gene_id "file_1_file_1_jg6084";
derer1.05_5	AUGUSTUS	stop_codon	7424970	7424972	.	+	0	transcript_id "file_1_file_1_jg6084.t3"; gene_id "file_1_file_1_jg6084";
derer1.05_2	AUGUSTUS	start_codon	20138729	20138731	.	+	0	transcript_id "file_1_file_1_jg2476.t1"; gene_id "file_1_file_1_jg2476";
derer1.05_2	AUGUSTUS	CDS	20138729	20138788	1	+	0	transcript_id "file_1_file_1_jg2476.t1"; gene_id "file_1_file_1_jg2476";
derer1.05_2	AUGUSTUS	exon	20138729	20138788	.	+	.	transcript_id "file_1_file_1_jg2476.t1"; gene_id "file_1_file_1_jg2476";
derer1.05_2	AUGUSTUS	intron	20138789	20138844	.	+	.	transcript_id "file_1_file_1_jg2476.t1"; gene_id "file_1_file_1_jg2476";
derer1.05_2	AUGUSTUS	CDS	20138845	20139334	1	+	0	transcript_id "file_1_file_1_jg2476.t1"; gene_id "file_1_file_1_jg2476";
derer1.05_2	AUGUSTUS	exon	20138845	20139334	.	+	.	transcript_id "file_1_file_1_jg2476.t1"; gene_id "file_1_file_1_jg2476";
derer1.05_2	AUGUSTUS	intron	20139335	20139392	.	+	.	transcript_id "file_1_file_1_jg2476.t1"; gene_id "file_1_file_1_jg2476";
derer1.05_2	AUGUSTUS	transcript	20138729	20139619	.	+	.	transcript_id "file_1_file_1_jg2476.t1"; gene_id "file_1_file_1_jg2476"
derer1.05_2	AUGUSTUS	gene	20138729	20139619	.	+	.	jg2476
derer1.05_2	AUGUSTUS	CDS	20139393	20139619	1	+	2	transcript_id "file_1_file_1_jg2476.t1"; gene_id "file_1_file_1_jg2476";
derer1.05_2	AUGUSTUS	exon	20139393	20139619	.	+	.	transcript_id "file_1_file_1_jg2476.t1"; gene_id "file_1_file_1_jg2476";
derer1.05_2	AUGUSTUS	stop_codon	20139617	20139619	.	+	0	transcript_id "file_1_file_1_jg2476.t1"; gene_id "file_1_file_1_jg2476";
derer1.05_3	GeneMark.hmm	start_codon	10864179	10864181	.	+	0	gene_id "file_1_file_2_10442_g"; transcript_id "file_1_file_2_10442_t"; count "file_1_file_2_1_1";
derer1.05_3	GeneMark.hmm	CDS	10864179	10864519	.	+	0	gene_id "file_1_file_2_10442_g"; transcript_id "file_1_file_2_10442_t"; evidence "file_1_file_2_1_1"; cds_type "file_1_file_2_Initial"; count "file_1_file_2_1_3"; anchored "file_1_file_2_1_1";
derer1.05_3	GeneMark.hmm	exon	10864179	10864519	0	+	.	gene_id "file_1_file_2_10442_g"; transcript_id "file_1_file_2_10442_t"; evidence "file_1_file_2_1_1"; cds_type "file_1_file_2_Initial"; count "file_1_file_2_1_3"; anchored "file_1_file_2_1_1";
derer1.05_3	GeneMark.hmm	CDS	10864582	10864897	.	+	1	gene_id "file_1_file_2_10442_g"; transcript_id "file_1_file_2_10442_t"; evidence "file_1_file_2_1_1"; cds_type "file_1_file_2_Internal"; count "file_1_file_2_2_3"; anchored "file_1_file_2_1_1";
derer1.05_3	GeneMark.hmm	exon	10864582	10864897	0	+	.	gene_id "file_1_file_2_10442_g"; transcript_id "file_1_file_2_10442_t"; evidence "file_1_file_2_1_1"; cds_type "file_1_file_2_Internal"; count "file_1_file_2_2_3"; anchored "file_1_file_2_1_1";
derer1.05_3	GeneMark.hmm	CDS	10865144	10865443	.	+	0	gene_id "file_1_file_2_10442_g"; transcript_id "file_1_file_2_10442_t"; evidence "file_1_file_2_1_1"; cds_type "file_1_file_2_Terminal"; count "file_1_file_2_3_3"; anchored "file_1_file_2_1_1";
derer1.05_3	GeneMark.hmm	exon	10865144	10865443	0	+	.	gene_id "file_1_file_2_10442_g"; transcript_id "file_1_file_2_10442_t"; evidence "file_1_file_2_1_1"; cds_type "file_1_file_2_Terminal"; count "file_1_file_2_3_3"; anchored "file_1_file_2_1_1";
derer1.05_3	GeneMark.hmm	stop_codon	10865441	10865443	.	+	0	gene_id "file_1_file_2_10442_g"; transcript_id "file_1_file_2_10442_t"; count "file_1_file_2_1_1";
derer1.05_0	AUGUSTUS	stop_codon	8987402	8987404	.	-	0	transcript_id "file_1_file_1_jg9681.t1"; gene_id "file_1_file_1_jg9681";
derer1.05_0	AUGUSTUS	CDS	8987402	8987477	1	-	1	transcript_id "file_1_file_1_jg9681.t1"; gene_id "file_1_file_1_jg9681";
derer1.05_0	AUGUSTUS	exon	8987402	8987477	.	-	.	transcript_id "file_1_file_1_jg9681.t1"; gene_id "file_1_file_1_jg9681";
derer1.05_0	AUGUSTUS	intron	8987478	8987538	.	-	.	transcript_id "file_1_file_1_jg9681.t1"; gene_id "file_1_file_1_jg9681";
derer1.05_0	AUGUSTUS	CDS	8987539	8987572	1	-	2	transcript_id "file_1_file_1_jg9681.t1"; gene_id "file_1_file_1_jg9681";
derer1.05_0	AUGUSTUS	exon	8987539	8987572	.	-	.	transcript_id "file_1_file_1_jg9681.t1"; gene_id "file_1_file_1_jg9681";
derer1.05_0	AUGUSTUS	intron	8987573	8987618	.	-	.	transcript_id "file_1_file_1_jg9681.t1"; gene_id "file_1_file_1_jg9681";
derer1.05_0	AUGUSTUS	CDS	8987619	8987652	1	-	0	transcript_id "file_1_file_1_jg9681.t1"; gene_id "file_1_file_1_jg9681";
derer1.05_0	AUGUSTUS	exon	8987619	8987652	.	-	.	transcript_id "file_1_file_1_jg9681.t1"; gene_id "file_1_file_1_jg9681";
derer1.05_0	AUGUSTUS	intron	8987653	8987784	.	-	.	transcript_id "file_1_file_1_jg9681.t1"; gene_id "file_1_file_1_jg9681";
derer1.05_0	AUGUSTUS	CDS	8987785	8987812	1	-	1	transcript_id "file_1_file_1_jg9681.t1"; gene_id "file_1_file_1_jg9681";
derer1.05_0	AUGUSTUS	exon	8987785	8987812	.	-	.	transcript_id "file_1_file_1_jg9681.t1"; gene_id "file_1_file_1_jg9681";
derer1.05_0	AUGUSTUS	intron	8987813	8987898	.	-	.	transcript_id "file_1_file_1_jg9681.t1"; gene_id "file_1_file_1_jg9681";
derer1.05_0	AUGUSTUS	CDS	8987899	8987973	1	-	1	transcript_id "file_1_file_1_jg9681.t1"; gene_id "file_1_file_1_jg9681";
derer1.05_0	AUGUSTUS	exon	8987899	8987973	.	-	.	transcript_id "file_1_file_1_jg9681.t1"; gene_id "file_1_file_1_jg9681";
derer1.05_0	AUGUSTUS	intron	8987974	8988037	.	-	.	transcript_id "file_1_file_1_jg9681.t1"; gene_id "file_1_file_1_jg9681";
derer1.05_0	AUGUSTUS	CDS	8988038	8988810	1	-	0	transcript_id "file_1_file_1_jg9681.t1"; gene_id "file_1_file_1_jg9681";
derer1.05_0	AUGUSTUS	exon	8988038	8988810	.	-	.	transcript_id "file_1_file_1_jg9681.t1"; gene_id "file_1_file_1_jg9681";
derer1.05_0	AUGUSTUS	intron	8988811	8988867	.	-	.	transcript_id "file_1_file_1_jg9681.t1"; gene_id "file_1_file_1_jg9681";
derer1.05_0	AUGUSTUS	CDS	8988868	8988935	1	-	2	transcript_id "file_1_file_1_jg9681.t1"; gene_id "file_1_file_1_jg9681";
derer1.05_0	AUGUSTUS	exon	8988868	8988935	.	-	.	transcript_id "file_1_file_1_jg9681.t1"; gene_id "file_1_file_1_jg9681";
derer1.05_0	AUGUSTUS	intron	8988936	8989616	.	-	.	transcript_id "file_1_file_1_jg9681.t1"; gene_id "file_1_file_1_jg9681";
derer1.05_0	AUGUSTUS	CDS	8989617	8989733	1	-	2	transcript_id "file_1_file_1_jg9681.t1"; gene_id "file_1_file_1_jg9681";
derer1.05_0	AUGUSTUS	exon	8989617	8989733	.	-	.	transcript_id "file_1_file_1_jg9681.t1"; gene_id "file_1_file_1_jg9681";
derer1.05_0	AUGUSTUS	intron	8989734	8989838	.	-	.	transcript_id "file_1_file_1_jg9681.t1"; gene_id "file_1_file_1_jg9681";
derer1.05_0	AUGUSTUS	CDS	8989839	8989948	1	-	1	transcript_id "file_1_file_1_jg9681.t1"; gene_id "file_1_file_1_jg9681";
derer1.05_0	AUGUSTUS	exon	8989839	8989948	.	-	.	transcript_id "file_1_file_1_jg9681.t1"; gene_id "file_1_file_1_jg9681";
derer1.05_0	AUGUSTUS	intron	8989949	8990005	.	-	.	transcript_id "file_1_file_1_jg9681.t1"; gene_id "file_1_file_1_jg9681";
derer1.05_0	AUGUSTUS	CDS	8990006	8990119	1	-	1	transcript_id "file_1_file_1_jg9681.t1"; gene_id "file_1_file_1_jg9681";
derer1.05_0	AUGUSTUS	exon	8990006	8990119	.	-	.	transcript_id "file_1_file_1_jg9681.t1"; gene_id "file_1_file_1_jg9681";
derer1.05_0	AUGUSTUS	intron	8990120	8990190	.	-	.	transcript_id "file_1_file_1_jg9681.t1"; gene_id "file_1_file_1_jg9681";
derer1.05_0	AUGUSTUS	CDS	8990191	8990789	1	-	0	transcript_id "file_1_file_1_jg9681.t1"; gene_id "file_1_file_1_jg9681";
derer1.05_0	AUGUSTUS	exon	8990191	8990789	.	-	.	transcript_id "file_1_file_1_jg9681.t1"; gene_id "file_1_file_1_jg9681";
derer1.05_0	AUGUSTUS	intron	8990790	8990850	.	-	.	transcript_id "file_1_file_1_jg9681.t1"; gene_id "file_1_file_1_jg9681";
derer1.05_0	AUGUSTUS	CDS	8990851	8991846	1	-	0	transcript_id "file_1_file_1_jg9681.t1"; gene_id "file_1_file_1_jg9681";
derer1.05_0	AUGUSTUS	exon	8990851	8991846	.	-	.	transcript_id "file_1_file_1_jg9681.t1"; gene_id "file_1_file_1_jg9681";
derer1.05_0	AUGUSTUS	intron	8991847	8991914	.	-	.	transcript_id "file_1_file_1_jg9681.t1"; gene_id "file_1_file_1_jg9681";
derer1.05_0	AUGUSTUS	CDS	8991915	8993258	0.97	-	0	transcript_id "file_1_file_1_jg9681.t1"; gene_id "file_1_file_1_jg9681";
derer1.05_0	AUGUSTUS	exon	8991915	8993258	.	-	.	transcript_id "file_1_file_1_jg9681.t1"; gene_id "file_1_file_1_jg9681";
derer1.05_0	AUGUSTUS	intron	8993259	8993315	.	-	.	transcript_id "file_1_file_1_jg9681.t1"; gene_id "file_1_file_1_jg9681";
derer1.05_0	AUGUSTUS	CDS	8993316	8993371	1	-	2	transcript_id "file_1_file_1_jg9681.t1"; gene_id "file_1_file_1_jg9681";
derer1.05_0	AUGUSTUS	exon	8993316	8993371	.	-	.	transcript_id "file_1_file_1_jg9681.t1"; gene_id "file_1_file_1_jg9681";
derer1.05_0	AUGUSTUS	intron	8993372	8993575	.	-	.	transcript_id "file_1_file_1_jg9681.t1"; gene_id "file_1_file_1_jg9681";
derer1.05_0	AUGUSTUS	CDS	8993576	8993720	1	-	0	transcript_id "file_1_file_1_jg9681.t1"; gene_id "file_1_file_1_jg9681";
derer1.05_0	AUGUSTUS	exon	8993576	8993720	.	-	.	transcript_id "file_1_file_1_jg9681.t1"; gene_id "file_1_file_1_jg9681";
derer1.05_0	AUGUSTUS	intron	8993721	8993803	.	-	.	transcript_id "file_1_file_1_jg9681.t1"; gene_id "file_1_file_1_jg9681";
derer1.05_0	AUGUSTUS	CDS	8993804	8993875	1	-	0	transcript_id "file_1_file_1_jg9681.t1"; gene_id "file_1_file_1_jg9681";
derer1.05_0	AUGUSTUS	exon	8993804	8993875	.	-	.	transcript_id "file_1_file_1_jg9681.t1"; gene_id "file_1_file_1_jg9681";
derer1.05_0	AUGUSTUS	intron	8993876	8994984	.	-	.	transcript_id "file_1_file_1_jg9681.t1"; gene_id "file_1_file_1_jg9681";
derer1.05_0	AUGUSTUS	CDS	8994985	8995120	1	-	1	transcript_id "file_1_file_1_jg9681.t1"; gene_id "file_1_file_1_jg9681";
derer1.05_0	AUGUSTUS	exon	8994985	8995120	.	-	.	transcript_id "file_1_file_1_jg9681.t1"; gene_id "file_1_file_1_jg9681";
derer1.05_0	AUGUSTUS	intron	8995121	8995183	.	-	.	transcript_id "file_1_file_1_jg9681.t1"; gene_id "file_1_file_1_jg9681";
derer1.05_0	AUGUSTUS	CDS	8995184	8995251	1	-	0	transcript_id "file_1_file_1_jg9681.t1"; gene_id "file_1_file_1_jg9681";
derer1.05_0	AUGUSTUS	exon	8995184	8995251	.	-	.	transcript_id "file_1_file_1_jg9681.t1"; gene_id "file_1_file_1_jg9681";
derer1.05_0	AUGUSTUS	intron	8995252	8997972	.	-	.	transcript_id "file_1_file_1_jg9681.t1"; gene_id "file_1_file_1_jg9681";
derer1.05_0	AUGUSTUS	CDS	8997973	8998064	1	-	2	transcript_id "file_1_file_1_jg9681.t1"; gene_id "file_1_file_1_jg9681";
derer1.05_0	AUGUSTUS	exon	8997973	8998064	.	-	.	transcript_id "file_1_file_1_jg9681.t1"; gene_id "file_1_file_1_jg9681";
derer1.05_0	AUGUSTUS	intron	8998065	9005669	.	-	.	transcript_id "file_1_file_1_jg9681.t1"; gene_id "file_1_file_1_jg9681";
derer1.05_0	AUGUSTUS	transcript	8987402	9006399	.	-	.	transcript_id "file_1_file_1_jg9681.t1"; gene_id "file_1_file_1_jg9681"
derer1.05_0	AUGUSTUS	gene	8987402	9006399	.	-	.	jg9681
derer1.05_0	AUGUSTUS	CDS	9005670	9006399	1	-	0	transcript_id "file_1_file_1_jg9681.t1"; gene_id "file_1_file_1_jg9681";
derer1.05_0	AUGUSTUS	exon	9005670	9006399	.	-	.	transcript_id "file_1_file_1_jg9681.t1"; gene_id "file_1_file_1_jg9681";
derer1.05_0	AUGUSTUS	start_codon	9006397	9006399	.	-	0	transcript_id "file_1_file_1_jg9681.t1"; gene_id "file_1_file_1_jg9681";
derer1.05_2	AUGUSTUS	start_codon	11344637	11344639	.	+	0	transcript_id "file_1_file_1_jg1242.t1"; gene_id "file_1_file_1_jg1242";
derer1.05_2	AUGUSTUS	CDS	11344637	11344948	1	+	0	transcript_id "file_1_file_1_jg1242.t1"; gene_id "file_1_file_1_jg1242";
derer1.05_2	AUGUSTUS	exon	11344637	11344948	.	+	.	transcript_id "file_1_file_1_jg1242.t1"; gene_id "file_1_file_1_jg1242";
derer1.05_2	AUGUSTUS	intron	11344949	11345644	.	+	.	transcript_id "file_1_file_1_jg1242.t1"; gene_id "file_1_file_1_jg1242";
derer1.05_2	AUGUSTUS	CDS	11345645	11345985	1	+	0	transcript_id "file_1_file_1_jg1242.t1"; gene_id "file_1_file_1_jg1242";
derer1.05_2	AUGUSTUS	exon	11345645	11345985	.	+	.	transcript_id "file_1_file_1_jg1242.t1"; gene_id "file_1_file_1_jg1242";
derer1.05_2	AUGUSTUS	intron	11345986	11346049	.	+	.	transcript_id "file_1_file_1_jg1242.t1"; gene_id "file_1_file_1_jg1242";
derer1.05_2	AUGUSTUS	CDS	11346050	11346407	1	+	1	transcript_id "file_1_file_1_jg1242.t1"; gene_id "file_1_file_1_jg1242";
derer1.05_2	AUGUSTUS	exon	11346050	11346407	.	+	.	transcript_id "file_1_file_1_jg1242.t1"; gene_id "file_1_file_1_jg1242";
derer1.05_2	AUGUSTUS	intron	11346408	11346462	.	+	.	transcript_id "file_1_file_1_jg1242.t1"; gene_id "file_1_file_1_jg1242";
derer1.05_2	AUGUSTUS	CDS	11346463	11347866	1	+	0	transcript_id "file_1_file_1_jg1242.t1"; gene_id "file_1_file_1_jg1242";
derer1.05_2	AUGUSTUS	exon	11346463	11347866	.	+	.	transcript_id "file_1_file_1_jg1242.t1"; gene_id "file_1_file_1_jg1242";
derer1.05_2	AUGUSTUS	intron	11347867	11347923	.	+	.	transcript_id "file_1_file_1_jg1242.t1"; gene_id "file_1_file_1_jg1242";
derer1.05_2	AUGUSTUS	CDS	11347924	11348779	1	+	0	transcript_id "file_1_file_1_jg1242.t1"; gene_id "file_1_file_1_jg1242";
derer1.05_2	AUGUSTUS	exon	11347924	11348779	.	+	.	transcript_id "file_1_file_1_jg1242.t1"; gene_id "file_1_file_1_jg1242";
derer1.05_2	AUGUSTUS	intron	11348780	11348836	.	+	.	transcript_id "file_1_file_1_jg1242.t1"; gene_id "file_1_file_1_jg1242";
derer1.05_2	AUGUSTUS	CDS	11348837	11349014	1	+	2	transcript_id "file_1_file_1_jg1242.t1"; gene_id "file_1_file_1_jg1242";
derer1.05_2	AUGUSTUS	exon	11348837	11349014	.	+	.	transcript_id "file_1_file_1_jg1242.t1"; gene_id "file_1_file_1_jg1242";
derer1.05_2	AUGUSTUS	intron	11349015	11349072	.	+	.	transcript_id "file_1_file_1_jg1242.t1"; gene_id "file_1_file_1_jg1242";
derer1.05_2	AUGUSTUS	CDS	11349073	11349242	1	+	1	transcript_id "file_1_file_1_jg1242.t1"; gene_id "file_1_file_1_jg1242";
derer1.05_2	AUGUSTUS	exon	11349073	11349242	.	+	.	transcript_id "file_1_file_1_jg1242.t1"; gene_id "file_1_file_1_jg1242";
derer1.05_2	AUGUSTUS	intron	11349243	11349331	.	+	.	transcript_id "file_1_file_1_jg1242.t1"; gene_id "file_1_file_1_jg1242";
derer1.05_2	AUGUSTUS	transcript	11344637	11350653	.	+	.	transcript_id "file_1_file_1_jg1242.t1"; gene_id "file_1_file_1_jg1242"
derer1.05_2	AUGUSTUS	gene	11344637	11350653	.	+	.	jg1242
derer1.05_2	AUGUSTUS	CDS	11349332	11350653	1	+	2	transcript_id "file_1_file_1_jg1242.t1"; gene_id "file_1_file_1_jg1242";
derer1.05_2	AUGUSTUS	exon	11349332	11350653	.	+	.	transcript_id "file_1_file_1_jg1242.t1"; gene_id "file_1_file_1_jg1242";
derer1.05_2	AUGUSTUS	stop_codon	11350651	11350653	.	+	0	transcript_id "file_1_file_1_jg1242.t1"; gene_id "file_1_file_1_jg1242";
derer1.05_977	AUGUSTUS	stop_codon	3567	3569	.	-	0	transcript_id "file_1_file_1_jg11996.t1"; gene_id "file_1_file_1_jg11996";
derer1.05_977	AUGUSTUS	CDS	3567	3758	0.8	-	0	transcript_id "file_1_file_1_jg11996.t1"; gene_id "file_1_file_1_jg11996";
derer1.05_977	AUGUSTUS	exon	3567	3758	.	-	.	transcript_id "file_1_file_1_jg11996.t1"; gene_id "file_1_file_1_jg11996";
derer1.05_977	AUGUSTUS	intron	3759	3832	.	-	.	transcript_id "file_1_file_1_jg11996.t1"; gene_id "file_1_file_1_jg11996";
derer1.05_977	AUGUSTUS	transcript	3567	3931	.	-	.	transcript_id "file_1_file_1_jg11996.t1"; gene_id "file_1_file_1_jg11996"
derer1.05_977	AUGUSTUS	gene	3567	3931	.	-	.	jg11996
derer1.05_977	AUGUSTUS	CDS	3833	3931	0.93	-	0	transcript_id "file_1_file_1_jg11996.t1"; gene_id "file_1_file_1_jg11996";
derer1.05_977	AUGUSTUS	exon	3833	3931	.	-	.	transcript_id "file_1_file_1_jg11996.t1"; gene_id "file_1_file_1_jg11996";
derer1.05_977	AUGUSTUS	start_codon	3929	3931	.	-	0	transcript_id "file_1_file_1_jg11996.t1"; gene_id "file_1_file_1_jg11996";
derer1.05_2	AUGUSTUS	stop_codon	12828285	12828287	.	-	0	transcript_id "file_1_file_1_jg1439.t1"; gene_id "file_1_file_1_jg1439";
derer1.05_2	AUGUSTUS	CDS	12828285	12829769	1	-	0	transcript_id "file_1_file_1_jg1439.t1"; gene_id "file_1_file_1_jg1439";
derer1.05_2	AUGUSTUS	exon	12828285	12829769	.	-	.	transcript_id "file_1_file_1_jg1439.t1"; gene_id "file_1_file_1_jg1439";
derer1.05_2	AUGUSTUS	transcript	12828285	12829769	.	-	.	transcript_id "file_1_file_1_jg1439.t1"; gene_id "file_1_file_1_jg1439"
derer1.05_2	AUGUSTUS	gene	12828285	12829769	.	-	.	jg1439
derer1.05_2	AUGUSTUS	start_codon	12829767	12829769	.	-	0	transcript_id "file_1_file_1_jg1439.t1"; gene_id "file_1_file_1_jg1439";
derer1.05_4	AUGUSTUS	stop_codon	11194958	11194960	.	-	0	transcript_id "file_1_file_1_jg4244.t1"; gene_id "file_1_file_1_jg4244";
derer1.05_4	AUGUSTUS	CDS	11194958	11195198	1	-	1	transcript_id "file_1_file_1_jg4244.t1"; gene_id "file_1_file_1_jg4244";
derer1.05_4	AUGUSTUS	exon	11194958	11195198	.	-	.	transcript_id "file_1_file_1_jg4244.t1"; gene_id "file_1_file_1_jg4244";
derer1.05_4	AUGUSTUS	intron	11195199	11195259	.	-	.	transcript_id "file_1_file_1_jg4244.t1"; gene_id "file_1_file_1_jg4244";
derer1.05_4	AUGUSTUS	CDS	11195260	11195858	1	-	0	transcript_id "file_1_file_1_jg4244.t1"; gene_id "file_1_file_1_jg4244";
derer1.05_4	AUGUSTUS	exon	11195260	11195858	.	-	.	transcript_id "file_1_file_1_jg4244.t1"; gene_id "file_1_file_1_jg4244";
derer1.05_4	AUGUSTUS	intron	11195859	11195941	.	-	.	transcript_id "file_1_file_1_jg4244.t1"; gene_id "file_1_file_1_jg4244";
derer1.05_4	AUGUSTUS	CDS	11195942	11196121	1	-	0	transcript_id "file_1_file_1_jg4244.t1"; gene_id "file_1_file_1_jg4244";
derer1.05_4	AUGUSTUS	exon	11195942	11196121	.	-	.	transcript_id "file_1_file_1_jg4244.t1"; gene_id "file_1_file_1_jg4244";
derer1.05_4	AUGUSTUS	intron	11196122	11196181	.	-	.	transcript_id "file_1_file_1_jg4244.t1"; gene_id "file_1_file_1_jg4244";
derer1.05_4	AUGUSTUS	CDS	11196182	11196325	1	-	0	transcript_id "file_1_file_1_jg4244.t1"; gene_id "file_1_file_1_jg4244";
derer1.05_4	AUGUSTUS	exon	11196182	11196325	.	-	.	transcript_id "file_1_file_1_jg4244.t1"; gene_id "file_1_file_1_jg4244";
derer1.05_4	AUGUSTUS	intron	11196326	11197180	.	-	.	transcript_id "file_1_file_1_jg4244.t1"; gene_id "file_1_file_1_jg4244";
derer1.05_4	AUGUSTUS	transcript	11194958	11197195	.	-	.	transcript_id "file_1_file_1_jg4244.t1"; gene_id "file_1_file_1_jg4244"
derer1.05_4	AUGUSTUS	gene	11194958	11197195	.	-	.	jg4244
derer1.05_4	AUGUSTUS	CDS	11197181	11197195	0.44	-	0	transcript_id "file_1_file_1_jg4244.t1"; gene_id "file_1_file_1_jg4244";
derer1.05_4	AUGUSTUS	exon	11197181	11197195	.	-	.	transcript_id "file_1_file_1_jg4244.t1"; gene_id "file_1_file_1_jg4244";
derer1.05_4	AUGUSTUS	start_codon	11197193	11197195	.	-	0	transcript_id "file_1_file_1_jg4244.t1"; gene_id "file_1_file_1_jg4244";
derer1.05_0	AUGUSTUS	start_codon	2991188	2991190	.	+	0	transcript_id "file_1_file_1_jg9004.t1"; gene_id "file_1_file_1_jg9004";
derer1.05_0	AUGUSTUS	CDS	2991188	2991357	1	+	0	transcript_id "file_1_file_1_jg9004.t1"; gene_id "file_1_file_1_jg9004";
derer1.05_0	AUGUSTUS	exon	2991188	2991357	.	+	.	transcript_id "file_1_file_1_jg9004.t1"; gene_id "file_1_file_1_jg9004";
derer1.05_0	AUGUSTUS	intron	2991358	2992369	.	+	.	transcript_id "file_1_file_1_jg9004.t1"; gene_id "file_1_file_1_jg9004";
derer1.05_0	AUGUSTUS	CDS	2992370	2993105	1	+	1	transcript_id "file_1_file_1_jg9004.t1"; gene_id "file_1_file_1_jg9004";
derer1.05_0	AUGUSTUS	exon	2992370	2993105	.	+	.	transcript_id "file_1_file_1_jg9004.t1"; gene_id "file_1_file_1_jg9004";
derer1.05_0	AUGUSTUS	intron	2993106	2993177	.	+	.	transcript_id "file_1_file_1_jg9004.t1"; gene_id "file_1_file_1_jg9004";
derer1.05_0	AUGUSTUS	CDS	2993178	2993599	1	+	0	transcript_id "file_1_file_1_jg9004.t1"; gene_id "file_1_file_1_jg9004";
derer1.05_0	AUGUSTUS	exon	2993178	2993599	.	+	.	transcript_id "file_1_file_1_jg9004.t1"; gene_id "file_1_file_1_jg9004";
derer1.05_0	AUGUSTUS	intron	2993600	2993655	.	+	.	transcript_id "file_1_file_1_jg9004.t1"; gene_id "file_1_file_1_jg9004";
derer1.05_0	AUGUSTUS	CDS	2993656	2993712	1	+	1	transcript_id "file_1_file_1_jg9004.t1"; gene_id "file_1_file_1_jg9004";
derer1.05_0	AUGUSTUS	exon	2993656	2993712	.	+	.	transcript_id "file_1_file_1_jg9004.t1"; gene_id "file_1_file_1_jg9004";
derer1.05_0	AUGUSTUS	intron	2993713	2993774	.	+	.	transcript_id "file_1_file_1_jg9004.t1"; gene_id "file_1_file_1_jg9004";
derer1.05_0	AUGUSTUS	CDS	2993775	2996696	1	+	1	transcript_id "file_1_file_1_jg9004.t1"; gene_id "file_1_file_1_jg9004";
derer1.05_0	AUGUSTUS	exon	2993775	2996696	.	+	.	transcript_id "file_1_file_1_jg9004.t1"; gene_id "file_1_file_1_jg9004";
derer1.05_0	AUGUSTUS	intron	2996697	2996768	.	+	.	transcript_id "file_1_file_1_jg9004.t1"; gene_id "file_1_file_1_jg9004";
derer1.05_0	AUGUSTUS	CDS	2996769	2996960	1	+	1	transcript_id "file_1_file_1_jg9004.t1"; gene_id "file_1_file_1_jg9004";
derer1.05_0	AUGUSTUS	exon	2996769	2996960	.	+	.	transcript_id "file_1_file_1_jg9004.t1"; gene_id "file_1_file_1_jg9004";
derer1.05_0	AUGUSTUS	intron	2996961	2997047	.	+	.	transcript_id "file_1_file_1_jg9004.t1"; gene_id "file_1_file_1_jg9004";
derer1.05_0	AUGUSTUS	CDS	2997048	2997134	1	+	1	transcript_id "file_1_file_1_jg9004.t1"; gene_id "file_1_file_1_jg9004";
derer1.05_0	AUGUSTUS	exon	2997048	2997134	.	+	.	transcript_id "file_1_file_1_jg9004.t1"; gene_id "file_1_file_1_jg9004";
derer1.05_0	AUGUSTUS	intron	2997135	2997216	.	+	.	transcript_id "file_1_file_1_jg9004.t1"; gene_id "file_1_file_1_jg9004";
derer1.05_0	AUGUSTUS	CDS	2997217	2997382	1	+	1	transcript_id "file_1_file_1_jg9004.t1"; gene_id "file_1_file_1_jg9004";
derer1.05_0	AUGUSTUS	exon	2997217	2997382	.	+	.	transcript_id "file_1_file_1_jg9004.t1"; gene_id "file_1_file_1_jg9004";
derer1.05_0	AUGUSTUS	intron	2997383	2997449	.	+	.	transcript_id "file_1_file_1_jg9004.t1"; gene_id "file_1_file_1_jg9004";
derer1.05_0	AUGUSTUS	CDS	2997450	2997600	1	+	0	transcript_id "file_1_file_1_jg9004.t1"; gene_id "file_1_file_1_jg9004";
derer1.05_0	AUGUSTUS	exon	2997450	2997600	.	+	.	transcript_id "file_1_file_1_jg9004.t1"; gene_id "file_1_file_1_jg9004";
derer1.05_0	AUGUSTUS	intron	2997601	2997673	.	+	.	transcript_id "file_1_file_1_jg9004.t1"; gene_id "file_1_file_1_jg9004";
derer1.05_0	AUGUSTUS	transcript	2991188	2997810	.	+	.	transcript_id "file_1_file_1_jg9004.t1"; gene_id "file_1_file_1_jg9004"
derer1.05_0	AUGUSTUS	gene	2991188	2997810	.	+	.	jg9004
derer1.05_0	AUGUSTUS	CDS	2997674	2997810	1	+	2	transcript_id "file_1_file_1_jg9004.t1"; gene_id "file_1_file_1_jg9004";
derer1.05_0	AUGUSTUS	exon	2997674	2997810	.	+	.	transcript_id "file_1_file_1_jg9004.t1"; gene_id "file_1_file_1_jg9004";
derer1.05_0	AUGUSTUS	stop_codon	2997808	2997810	.	+	0	transcript_id "file_1_file_1_jg9004.t1"; gene_id "file_1_file_1_jg9004";
derer1.05_1	AUGUSTUS	stop_codon	5846241	5846243	.	-	0	transcript_id "file_1_file_1_jg12841.t1"; gene_id "file_1_file_1_jg12841";
derer1.05_1	AUGUSTUS	CDS	5846241	5846865	1	-	1	transcript_id "file_1_file_1_jg12841.t1"; gene_id "file_1_file_1_jg12841";
derer1.05_1	AUGUSTUS	exon	5846241	5846865	.	-	.	transcript_id "file_1_file_1_jg12841.t1"; gene_id "file_1_file_1_jg12841";
derer1.05_1	AUGUSTUS	intron	5846866	5847012	.	-	.	transcript_id "file_1_file_1_jg12841.t1"; gene_id "file_1_file_1_jg12841";
derer1.05_1	AUGUSTUS	CDS	5847013	5847830	1	-	0	transcript_id "file_1_file_1_jg12841.t1"; gene_id "file_1_file_1_jg12841";
derer1.05_1	AUGUSTUS	exon	5847013	5847830	.	-	.	transcript_id "file_1_file_1_jg12841.t1"; gene_id "file_1_file_1_jg12841";
derer1.05_1	AUGUSTUS	intron	5847831	5847893	.	-	.	transcript_id "file_1_file_1_jg12841.t1"; gene_id "file_1_file_1_jg12841";
derer1.05_1	AUGUSTUS	CDS	5847894	5848254	1	-	1	transcript_id "file_1_file_1_jg12841.t1"; gene_id "file_1_file_1_jg12841";
derer1.05_1	AUGUSTUS	exon	5847894	5848254	.	-	.	transcript_id "file_1_file_1_jg12841.t1"; gene_id "file_1_file_1_jg12841";
derer1.05_1	AUGUSTUS	intron	5848255	5848319	.	-	.	transcript_id "file_1_file_1_jg12841.t1"; gene_id "file_1_file_1_jg12841";
derer1.05_1	AUGUSTUS	CDS	5848320	5849162	1	-	1	transcript_id "file_1_file_1_jg12841.t1"; gene_id "file_1_file_1_jg12841";
derer1.05_1	AUGUSTUS	exon	5848320	5849162	.	-	.	transcript_id "file_1_file_1_jg12841.t1"; gene_id "file_1_file_1_jg12841";
derer1.05_1	AUGUSTUS	intron	5849163	5849231	.	-	.	transcript_id "file_1_file_1_jg12841.t1"; gene_id "file_1_file_1_jg12841";
derer1.05_1	AUGUSTUS	CDS	5849232	5849389	1	-	0	transcript_id "file_1_file_1_jg12841.t1"; gene_id "file_1_file_1_jg12841";
derer1.05_1	AUGUSTUS	exon	5849232	5849389	.	-	.	transcript_id "file_1_file_1_jg12841.t1"; gene_id "file_1_file_1_jg12841";
derer1.05_1	AUGUSTUS	intron	5849390	5849447	.	-	.	transcript_id "file_1_file_1_jg12841.t1"; gene_id "file_1_file_1_jg12841";
derer1.05_1	AUGUSTUS	transcript	5846241	5849483	.	-	.	transcript_id "file_1_file_1_jg12841.t1"; gene_id "file_1_file_1_jg12841"
derer1.05_1	AUGUSTUS	CDS	5849448	5849483	1	-	0	transcript_id "file_1_file_1_jg12841.t1"; gene_id "file_1_file_1_jg12841";
derer1.05_1	AUGUSTUS	exon	5849448	5849483	.	-	.	transcript_id "file_1_file_1_jg12841.t1"; gene_id "file_1_file_1_jg12841";
derer1.05_1	AUGUSTUS	start_codon	5849481	5849483	.	-	0	transcript_id "file_1_file_1_jg12841.t1"; gene_id "file_1_file_1_jg12841";
derer1.05_4	AUGUSTUS	start_codon	2386671	2386673	.	+	0	transcript_id "file_1_file_1_jg3207.t1"; gene_id "file_1_file_1_jg3207";
derer1.05_4	AUGUSTUS	CDS	2386671	2387271	0.99	+	0	transcript_id "file_1_file_1_jg3207.t1"; gene_id "file_1_file_1_jg3207";
derer1.05_4	AUGUSTUS	exon	2386671	2387271	.	+	.	transcript_id "file_1_file_1_jg3207.t1"; gene_id "file_1_file_1_jg3207";
derer1.05_4	AUGUSTUS	intron	2387272	2388785	.	+	.	transcript_id "file_1_file_1_jg3207.t1"; gene_id "file_1_file_1_jg3207";
derer1.05_4	AUGUSTUS	CDS	2388786	2389019	1	+	2	transcript_id "file_1_file_1_jg3207.t1"; gene_id "file_1_file_1_jg3207";
derer1.05_4	AUGUSTUS	exon	2388786	2389019	.	+	.	transcript_id "file_1_file_1_jg3207.t1"; gene_id "file_1_file_1_jg3207";
derer1.05_4	AUGUSTUS	intron	2389020	2389165	.	+	.	transcript_id "file_1_file_1_jg3207.t1"; gene_id "file_1_file_1_jg3207";
derer1.05_4	AUGUSTUS	CDS	2389166	2389422	1	+	2	transcript_id "file_1_file_1_jg3207.t1"; gene_id "file_1_file_1_jg3207";
derer1.05_4	AUGUSTUS	exon	2389166	2389422	.	+	.	transcript_id "file_1_file_1_jg3207.t1"; gene_id "file_1_file_1_jg3207";
derer1.05_4	AUGUSTUS	intron	2389423	2391559	.	+	.	transcript_id "file_1_file_1_jg3207.t1"; gene_id "file_1_file_1_jg3207";
derer1.05_4	AUGUSTUS	CDS	2391560	2391738	1	+	0	transcript_id "file_1_file_1_jg3207.t1"; gene_id "file_1_file_1_jg3207";
derer1.05_4	AUGUSTUS	exon	2391560	2391738	.	+	.	transcript_id "file_1_file_1_jg3207.t1"; gene_id "file_1_file_1_jg3207";
derer1.05_4	AUGUSTUS	intron	2391739	2391881	.	+	.	transcript_id "file_1_file_1_jg3207.t1"; gene_id "file_1_file_1_jg3207";
derer1.05_4	AUGUSTUS	CDS	2391882	2392205	1	+	1	transcript_id "file_1_file_1_jg3207.t1"; gene_id "file_1_file_1_jg3207";
derer1.05_4	AUGUSTUS	exon	2391882	2392205	.	+	.	transcript_id "file_1_file_1_jg3207.t1"; gene_id "file_1_file_1_jg3207";
derer1.05_4	AUGUSTUS	intron	2392206	2392872	.	+	.	transcript_id "file_1_file_1_jg3207.t1"; gene_id "file_1_file_1_jg3207";
derer1.05_4	AUGUSTUS	CDS	2392873	2393065	1	+	1	transcript_id "file_1_file_1_jg3207.t1"; gene_id "file_1_file_1_jg3207";
derer1.05_4	AUGUSTUS	exon	2392873	2393065	.	+	.	transcript_id "file_1_file_1_jg3207.t1"; gene_id "file_1_file_1_jg3207";
derer1.05_4	AUGUSTUS	intron	2393066	2394667	.	+	.	transcript_id "file_1_file_1_jg3207.t1"; gene_id "file_1_file_1_jg3207";
derer1.05_4	AUGUSTUS	CDS	2394668	2394778	1	+	0	transcript_id "file_1_file_1_jg3207.t1"; gene_id "file_1_file_1_jg3207";
derer1.05_4	AUGUSTUS	exon	2394668	2394778	.	+	.	transcript_id "file_1_file_1_jg3207.t1"; gene_id "file_1_file_1_jg3207";
derer1.05_4	AUGUSTUS	intron	2394779	2394838	.	+	.	transcript_id "file_1_file_1_jg3207.t1"; gene_id "file_1_file_1_jg3207";
derer1.05_4	AUGUSTUS	CDS	2394839	2395017	1	+	0	transcript_id "file_1_file_1_jg3207.t1"; gene_id "file_1_file_1_jg3207";
derer1.05_4	AUGUSTUS	exon	2394839	2395017	.	+	.	transcript_id "file_1_file_1_jg3207.t1"; gene_id "file_1_file_1_jg3207";
derer1.05_4	AUGUSTUS	intron	2395018	2397712	.	+	.	transcript_id "file_1_file_1_jg3207.t1"; gene_id "file_1_file_1_jg3207";
derer1.05_4	AUGUSTUS	CDS	2397713	2397850	1	+	1	transcript_id "file_1_file_1_jg3207.t1"; gene_id "file_1_file_1_jg3207";
derer1.05_4	AUGUSTUS	exon	2397713	2397850	.	+	.	transcript_id "file_1_file_1_jg3207.t1"; gene_id "file_1_file_1_jg3207";
derer1.05_4	AUGUSTUS	intron	2397851	2400354	.	+	.	transcript_id "file_1_file_1_jg3207.t1"; gene_id "file_1_file_1_jg3207";
derer1.05_4	AUGUSTUS	transcript	2386671	2400466	.	+	.	transcript_id "file_1_file_1_jg3207.t1"; gene_id "file_1_file_1_jg3207"
derer1.05_4	AUGUSTUS	gene	2386671	2400466	.	+	.	jg3207
derer1.05_4	AUGUSTUS	CDS	2400355	2400466	1	+	1	transcript_id "file_1_file_1_jg3207.t1"; gene_id "file_1_file_1_jg3207";
derer1.05_4	AUGUSTUS	exon	2400355	2400466	.	+	.	transcript_id "file_1_file_1_jg3207.t1"; gene_id "file_1_file_1_jg3207";
derer1.05_4	AUGUSTUS	stop_codon	2400464	2400466	.	+	0	transcript_id "file_1_file_1_jg3207.t1"; gene_id "file_1_file_1_jg3207";
derer1.05_13	AUGUSTUS	stop_codon	110555	110557	.	-	0	transcript_id "file_1_file_1_jg44.t1"; gene_id "file_1_file_1_jg44";
derer1.05_13	AUGUSTUS	CDS	110555	110821	0.51	-	0	transcript_id "file_1_file_1_jg44.t1"; gene_id "file_1_file_1_jg44";
derer1.05_13	AUGUSTUS	exon	110555	110821	.	-	.	transcript_id "file_1_file_1_jg44.t1"; gene_id "file_1_file_1_jg44";
derer1.05_13	AUGUSTUS	transcript	110555	110821	.	-	.	transcript_id "file_1_file_1_jg44.t1"; gene_id "file_1_file_1_jg44"
derer1.05_13	AUGUSTUS	gene	110555	110821	.	-	.	jg44
derer1.05_13	AUGUSTUS	start_codon	110819	110821	.	-	0	transcript_id "file_1_file_1_jg44.t1"; gene_id "file_1_file_1_jg44";
derer1.05_1	GeneMark.hmm	start_codon	21644278	21644280	.	+	0	gene_id "file_1_file_2_5725_g"; transcript_id "file_1_file_2_5725_t"; count "file_1_file_2_1_1";
derer1.05_1	GeneMark.hmm	CDS	21644278	21644469	.	+	0	gene_id "file_1_file_2_5725_g"; transcript_id "file_1_file_2_5725_t"; evidence "file_1_file_2_0_1"; cds_type "file_1_file_2_Initial"; count "file_1_file_2_1_11"; anchored "file_1_file_2_0_1";
derer1.05_1	GeneMark.hmm	exon	21644278	21644469	0	+	.	gene_id "file_1_file_2_5725_g"; transcript_id "file_1_file_2_5725_t"; evidence "file_1_file_2_0_1"; cds_type "file_1_file_2_Initial"; count "file_1_file_2_1_11"; anchored "file_1_file_2_0_1";
derer1.05_1	GeneMark.hmm	CDS	21644543	21644683	.	+	0	gene_id "file_1_file_2_5725_g"; transcript_id "file_1_file_2_5725_t"; evidence "file_1_file_2_1_1"; cds_type "file_1_file_2_Internal"; count "file_1_file_2_2_11"; anchored "file_1_file_2_1_1";
derer1.05_1	GeneMark.hmm	exon	21644543	21644683	0	+	.	gene_id "file_1_file_2_5725_g"; transcript_id "file_1_file_2_5725_t"; evidence "file_1_file_2_1_1"; cds_type "file_1_file_2_Internal"; count "file_1_file_2_2_11"; anchored "file_1_file_2_1_1";
derer1.05_1	GeneMark.hmm	CDS	21644746	21644853	.	+	0	gene_id "file_1_file_2_5725_g"; transcript_id "file_1_file_2_5725_t"; evidence "file_1_file_2_1_1"; cds_type "file_1_file_2_Internal"; count "file_1_file_2_3_11"; anchored "file_1_file_2_1_1";
derer1.05_1	GeneMark.hmm	exon	21644746	21644853	0	+	.	gene_id "file_1_file_2_5725_g"; transcript_id "file_1_file_2_5725_t"; evidence "file_1_file_2_1_1"; cds_type "file_1_file_2_Internal"; count "file_1_file_2_3_11"; anchored "file_1_file_2_1_1";
derer1.05_1	GeneMark.hmm	CDS	21644928	21645095	.	+	0	gene_id "file_1_file_2_5725_g"; transcript_id "file_1_file_2_5725_t"; evidence "file_1_file_2_1_1"; cds_type "file_1_file_2_Internal"; count "file_1_file_2_4_11"; anchored "file_1_file_2_1_1";
derer1.05_1	GeneMark.hmm	exon	21644928	21645095	0	+	.	gene_id "file_1_file_2_5725_g"; transcript_id "file_1_file_2_5725_t"; evidence "file_1_file_2_1_1"; cds_type "file_1_file_2_Internal"; count "file_1_file_2_4_11"; anchored "file_1_file_2_1_1";
derer1.05_1	GeneMark.hmm	CDS	21645161	21645349	.	+	0	gene_id "file_1_file_2_5725_g"; transcript_id "file_1_file_2_5725_t"; evidence "file_1_file_2_1_1"; cds_type "file_1_file_2_Internal"; count "file_1_file_2_5_11"; anchored "file_1_file_2_1_1";
derer1.05_1	GeneMark.hmm	exon	21645161	21645349	0	+	.	gene_id "file_1_file_2_5725_g"; transcript_id "file_1_file_2_5725_t"; evidence "file_1_file_2_1_1"; cds_type "file_1_file_2_Internal"; count "file_1_file_2_5_11"; anchored "file_1_file_2_1_1";
derer1.05_1	GeneMark.hmm	CDS	21645403	21645598	.	+	0	gene_id "file_1_file_2_5725_g"; transcript_id "file_1_file_2_5725_t"; evidence "file_1_file_2_1_1"; cds_type "file_1_file_2_Internal"; count "file_1_file_2_6_11"; anchored "file_1_file_2_1_1";
derer1.05_1	GeneMark.hmm	exon	21645403	21645598	0	+	.	gene_id "file_1_file_2_5725_g"; transcript_id "file_1_file_2_5725_t"; evidence "file_1_file_2_1_1"; cds_type "file_1_file_2_Internal"; count "file_1_file_2_6_11"; anchored "file_1_file_2_1_1";
derer1.05_1	GeneMark.hmm	CDS	21646089	21646330	.	+	2	gene_id "file_1_file_2_5725_g"; transcript_id "file_1_file_2_5725_t"; evidence "file_1_file_2_1_1"; cds_type "file_1_file_2_Internal"; count "file_1_file_2_7_11"; anchored "file_1_file_2_1_1";
derer1.05_1	GeneMark.hmm	exon	21646089	21646330	0	+	.	gene_id "file_1_file_2_5725_g"; transcript_id "file_1_file_2_5725_t"; evidence "file_1_file_2_1_1"; cds_type "file_1_file_2_Internal"; count "file_1_file_2_7_11"; anchored "file_1_file_2_1_1";
derer1.05_1	GeneMark.hmm	CDS	21648142	21648399	.	+	0	gene_id "file_1_file_2_5725_g"; transcript_id "file_1_file_2_5725_t"; evidence "file_1_file_2_1_1"; cds_type "file_1_file_2_Internal"; count "file_1_file_2_8_11"; anchored "file_1_file_2_1_1";
derer1.05_1	GeneMark.hmm	exon	21648142	21648399	0	+	.	gene_id "file_1_file_2_5725_g"; transcript_id "file_1_file_2_5725_t"; evidence "file_1_file_2_1_1"; cds_type "file_1_file_2_Internal"; count "file_1_file_2_8_11"; anchored "file_1_file_2_1_1";
derer1.05_1	GeneMark.hmm	CDS	21648515	21648740	.	+	0	gene_id "file_1_file_2_5725_g"; transcript_id "file_1_file_2_5725_t"; evidence "file_1_file_2_1_1"; cds_type "file_1_file_2_Internal"; count "file_1_file_2_9_11"; anchored "file_1_file_2_1_1";
derer1.05_1	GeneMark.hmm	exon	21648515	21648740	0	+	.	gene_id "file_1_file_2_5725_g"; transcript_id "file_1_file_2_5725_t"; evidence "file_1_file_2_1_1"; cds_type "file_1_file_2_Internal"; count "file_1_file_2_9_11"; anchored "file_1_file_2_1_1";
derer1.05_1	GeneMark.hmm	CDS	21648800	21649078	.	+	2	gene_id "file_1_file_2_5725_g"; transcript_id "file_1_file_2_5725_t"; evidence "file_1_file_2_1_1"; cds_type "file_1_file_2_Internal"; count "file_1_file_2_10_11"; anchored "file_1_file_2_1_1";
derer1.05_1	GeneMark.hmm	exon	21648800	21649078	0	+	.	gene_id "file_1_file_2_5725_g"; transcript_id "file_1_file_2_5725_t"; evidence "file_1_file_2_1_1"; cds_type "file_1_file_2_Internal"; count "file_1_file_2_10_11"; anchored "file_1_file_2_1_1";
derer1.05_1	GeneMark.hmm	CDS	21649934	21650196	.	+	2	gene_id "file_1_file_2_5725_g"; transcript_id "file_1_file_2_5725_t"; evidence "file_1_file_2_1_1"; cds_type "file_1_file_2_Terminal"; count "file_1_file_2_11_11"; anchored "file_1_file_2_1_1";
derer1.05_1	GeneMark.hmm	exon	21649934	21650196	0	+	.	gene_id "file_1_file_2_5725_g"; transcript_id "file_1_file_2_5725_t"; evidence "file_1_file_2_1_1"; cds_type "file_1_file_2_Terminal"; count "file_1_file_2_11_11"; anchored "file_1_file_2_1_1";
derer1.05_1	GeneMark.hmm	stop_codon	21650194	21650196	.	+	0	gene_id "file_1_file_2_5725_g"; transcript_id "file_1_file_2_5725_t"; count "file_1_file_2_1_1";
derer1.05_2	AUGUSTUS	stop_codon	9517249	9517251	.	-	0	transcript_id "file_1_file_1_jg1001.t1"; gene_id "file_1_file_1_jg1001";
derer1.05_2	AUGUSTUS	CDS	9517249	9517705	1	-	1	transcript_id "file_1_file_1_jg1001.t1"; gene_id "file_1_file_1_jg1001";
derer1.05_2	AUGUSTUS	exon	9517249	9517705	.	-	.	transcript_id "file_1_file_1_jg1001.t1"; gene_id "file_1_file_1_jg1001";
derer1.05_2	AUGUSTUS	intron	9517706	9517771	.	-	.	transcript_id "file_1_file_1_jg1001.t1"; gene_id "file_1_file_1_jg1001";
derer1.05_2	AUGUSTUS	CDS	9517772	9517882	1	-	1	transcript_id "file_1_file_1_jg1001.t1"; gene_id "file_1_file_1_jg1001";
derer1.05_2	AUGUSTUS	exon	9517772	9517882	.	-	.	transcript_id "file_1_file_1_jg1001.t1"; gene_id "file_1_file_1_jg1001";
derer1.05_2	AUGUSTUS	intron	9517883	9517936	.	-	.	transcript_id "file_1_file_1_jg1001.t1"; gene_id "file_1_file_1_jg1001";
derer1.05_2	AUGUSTUS	CDS	9517937	9518385	1	-	0	transcript_id "file_1_file_1_jg1001.t1"; gene_id "file_1_file_1_jg1001";
derer1.05_2	AUGUSTUS	exon	9517937	9518385	.	-	.	transcript_id "file_1_file_1_jg1001.t1"; gene_id "file_1_file_1_jg1001";
derer1.05_2	AUGUSTUS	intron	9518386	9518447	.	-	.	transcript_id "file_1_file_1_jg1001.t1"; gene_id "file_1_file_1_jg1001";
derer1.05_2	AUGUSTUS	CDS	9518448	9518537	1	-	0	transcript_id "file_1_file_1_jg1001.t1"; gene_id "file_1_file_1_jg1001";
derer1.05_2	AUGUSTUS	exon	9518448	9518537	.	-	.	transcript_id "file_1_file_1_jg1001.t1"; gene_id "file_1_file_1_jg1001";
derer1.05_2	AUGUSTUS	intron	9518538	9518739	.	-	.	transcript_id "file_1_file_1_jg1001.t1"; gene_id "file_1_file_1_jg1001";
derer1.05_2	AUGUSTUS	CDS	9518740	9519327	0.57	-	0	transcript_id "file_1_file_1_jg1001.t1"; gene_id "file_1_file_1_jg1001";
derer1.05_2	AUGUSTUS	exon	9518740	9519327	.	-	.	transcript_id "file_1_file_1_jg1001.t1"; gene_id "file_1_file_1_jg1001";
derer1.05_2	AUGUSTUS	intron	9519328	9519651	.	-	.	transcript_id "file_1_file_1_jg1001.t1"; gene_id "file_1_file_1_jg1001";
derer1.05_2	AUGUSTUS	CDS	9519652	9519791	0.89	-	2	transcript_id "file_1_file_1_jg1001.t1"; gene_id "file_1_file_1_jg1001";
derer1.05_2	AUGUSTUS	exon	9519652	9519791	.	-	.	transcript_id "file_1_file_1_jg1001.t1"; gene_id "file_1_file_1_jg1001";
derer1.05_2	AUGUSTUS	intron	9519792	9519847	.	-	.	transcript_id "file_1_file_1_jg1001.t1"; gene_id "file_1_file_1_jg1001";
derer1.05_2	AUGUSTUS	CDS	9519848	9519987	1	-	1	transcript_id "file_1_file_1_jg1001.t1"; gene_id "file_1_file_1_jg1001";
derer1.05_2	AUGUSTUS	exon	9519848	9519987	.	-	.	transcript_id "file_1_file_1_jg1001.t1"; gene_id "file_1_file_1_jg1001";
derer1.05_2	AUGUSTUS	intron	9519988	9520046	.	-	.	transcript_id "file_1_file_1_jg1001.t1"; gene_id "file_1_file_1_jg1001";
derer1.05_2	AUGUSTUS	CDS	9520047	9520251	1	-	2	transcript_id "file_1_file_1_jg1001.t1"; gene_id "file_1_file_1_jg1001";
derer1.05_2	AUGUSTUS	exon	9520047	9520251	.	-	.	transcript_id "file_1_file_1_jg1001.t1"; gene_id "file_1_file_1_jg1001";
derer1.05_2	AUGUSTUS	intron	9520252	9520306	.	-	.	transcript_id "file_1_file_1_jg1001.t1"; gene_id "file_1_file_1_jg1001";
derer1.05_2	AUGUSTUS	CDS	9520307	9520451	1	-	0	transcript_id "file_1_file_1_jg1001.t1"; gene_id "file_1_file_1_jg1001";
derer1.05_2	AUGUSTUS	exon	9520307	9520451	.	-	.	transcript_id "file_1_file_1_jg1001.t1"; gene_id "file_1_file_1_jg1001";
derer1.05_2	AUGUSTUS	intron	9520452	9520513	.	-	.	transcript_id "file_1_file_1_jg1001.t1"; gene_id "file_1_file_1_jg1001";
derer1.05_2	AUGUSTUS	CDS	9520514	9520646	1	-	1	transcript_id "file_1_file_1_jg1001.t1"; gene_id "file_1_file_1_jg1001";
derer1.05_2	AUGUSTUS	exon	9520514	9520646	.	-	.	transcript_id "file_1_file_1_jg1001.t1"; gene_id "file_1_file_1_jg1001";
derer1.05_2	AUGUSTUS	intron	9520647	9520709	.	-	.	transcript_id "file_1_file_1_jg1001.t1"; gene_id "file_1_file_1_jg1001";
derer1.05_2	AUGUSTUS	CDS	9520710	9520842	1	-	2	transcript_id "file_1_file_1_jg1001.t1"; gene_id "file_1_file_1_jg1001";
derer1.05_2	AUGUSTUS	exon	9520710	9520842	.	-	.	transcript_id "file_1_file_1_jg1001.t1"; gene_id "file_1_file_1_jg1001";
derer1.05_2	AUGUSTUS	intron	9520843	9520904	.	-	.	transcript_id "file_1_file_1_jg1001.t1"; gene_id "file_1_file_1_jg1001";
derer1.05_2	AUGUSTUS	CDS	9520905	9521406	1	-	0	transcript_id "file_1_file_1_jg1001.t1"; gene_id "file_1_file_1_jg1001";
derer1.05_2	AUGUSTUS	exon	9520905	9521406	.	-	.	transcript_id "file_1_file_1_jg1001.t1"; gene_id "file_1_file_1_jg1001";
derer1.05_2	AUGUSTUS	intron	9521407	9521469	.	-	.	transcript_id "file_1_file_1_jg1001.t1"; gene_id "file_1_file_1_jg1001";
derer1.05_2	AUGUSTUS	CDS	9521470	9521705	1	-	2	transcript_id "file_1_file_1_jg1001.t1"; gene_id "file_1_file_1_jg1001";
derer1.05_2	AUGUSTUS	exon	9521470	9521705	.	-	.	transcript_id "file_1_file_1_jg1001.t1"; gene_id "file_1_file_1_jg1001";
derer1.05_2	AUGUSTUS	intron	9521706	9521765	.	-	.	transcript_id "file_1_file_1_jg1001.t1"; gene_id "file_1_file_1_jg1001";
derer1.05_2	AUGUSTUS	CDS	9521766	9521875	1	-	1	transcript_id "file_1_file_1_jg1001.t1"; gene_id "file_1_file_1_jg1001";
derer1.05_2	AUGUSTUS	exon	9521766	9521875	.	-	.	transcript_id "file_1_file_1_jg1001.t1"; gene_id "file_1_file_1_jg1001";
derer1.05_2	AUGUSTUS	intron	9521876	9521934	.	-	.	transcript_id "file_1_file_1_jg1001.t1"; gene_id "file_1_file_1_jg1001";
derer1.05_2	AUGUSTUS	CDS	9521935	9522637	1	-	2	transcript_id "file_1_file_1_jg1001.t1"; gene_id "file_1_file_1_jg1001";
derer1.05_2	AUGUSTUS	exon	9521935	9522637	.	-	.	transcript_id "file_1_file_1_jg1001.t1"; gene_id "file_1_file_1_jg1001";
derer1.05_2	AUGUSTUS	intron	9522638	9522700	.	-	.	transcript_id "file_1_file_1_jg1001.t1"; gene_id "file_1_file_1_jg1001";
derer1.05_2	AUGUSTUS	transcript	9517249	9522749	.	-	.	transcript_id "file_1_file_1_jg1001.t1"; gene_id "file_1_file_1_jg1001"
derer1.05_2	AUGUSTUS	gene	9517249	9522749	.	-	.	jg1001
derer1.05_2	AUGUSTUS	CDS	9522701	9522749	1	-	0	transcript_id "file_1_file_1_jg1001.t1"; gene_id "file_1_file_1_jg1001";
derer1.05_2	AUGUSTUS	exon	9522701	9522749	.	-	.	transcript_id "file_1_file_1_jg1001.t1"; gene_id "file_1_file_1_jg1001";
derer1.05_2	AUGUSTUS	start_codon	9522747	9522749	.	-	0	transcript_id "file_1_file_1_jg1001.t1"; gene_id "file_1_file_1_jg1001";
derer1.05_3	AUGUSTUS	start_codon	6326226	6326228	.	+	0	transcript_id "file_1_file_1_jg7190.t1"; gene_id "file_1_file_1_jg7190";
derer1.05_3	AUGUSTUS	CDS	6326226	6326240	1	+	0	transcript_id "file_1_file_1_jg7190.t1"; gene_id "file_1_file_1_jg7190";
derer1.05_3	AUGUSTUS	exon	6326226	6326240	.	+	.	transcript_id "file_1_file_1_jg7190.t1"; gene_id "file_1_file_1_jg7190";
derer1.05_3	AUGUSTUS	intron	6326241	6329812	.	+	.	transcript_id "file_1_file_1_jg7190.t1"; gene_id "file_1_file_1_jg7190";
derer1.05_3	AUGUSTUS	CDS	6329813	6329992	1	+	0	transcript_id "file_1_file_1_jg7190.t1"; gene_id "file_1_file_1_jg7190";
derer1.05_3	AUGUSTUS	exon	6329813	6329992	.	+	.	transcript_id "file_1_file_1_jg7190.t1"; gene_id "file_1_file_1_jg7190";
derer1.05_3	AUGUSTUS	intron	6329993	6330099	.	+	.	transcript_id "file_1_file_1_jg7190.t1"; gene_id "file_1_file_1_jg7190";
derer1.05_3	AUGUSTUS	CDS	6330100	6330231	1	+	0	transcript_id "file_1_file_1_jg7190.t1"; gene_id "file_1_file_1_jg7190";
derer1.05_3	AUGUSTUS	exon	6330100	6330231	.	+	.	transcript_id "file_1_file_1_jg7190.t1"; gene_id "file_1_file_1_jg7190";
derer1.05_3	AUGUSTUS	intron	6330232	6330464	.	+	.	transcript_id "file_1_file_1_jg7190.t1"; gene_id "file_1_file_1_jg7190";
derer1.05_3	AUGUSTUS	CDS	6330465	6330491	1	+	0	transcript_id "file_1_file_1_jg7190.t1"; gene_id "file_1_file_1_jg7190";
derer1.05_3	AUGUSTUS	exon	6330465	6330491	.	+	.	transcript_id "file_1_file_1_jg7190.t1"; gene_id "file_1_file_1_jg7190";
derer1.05_3	AUGUSTUS	intron	6330492	6330643	.	+	.	transcript_id "file_1_file_1_jg7190.t1"; gene_id "file_1_file_1_jg7190";
derer1.05_3	AUGUSTUS	CDS	6330644	6331410	1	+	0	transcript_id "file_1_file_1_jg7190.t1"; gene_id "file_1_file_1_jg7190";
derer1.05_3	AUGUSTUS	exon	6330644	6331410	.	+	.	transcript_id "file_1_file_1_jg7190.t1"; gene_id "file_1_file_1_jg7190";
derer1.05_3	AUGUSTUS	intron	6331411	6331551	.	+	.	transcript_id "file_1_file_1_jg7190.t1"; gene_id "file_1_file_1_jg7190";
derer1.05_3	AUGUSTUS	CDS	6331552	6331948	1	+	1	transcript_id "file_1_file_1_jg7190.t1"; gene_id "file_1_file_1_jg7190";
derer1.05_3	AUGUSTUS	exon	6331552	6331948	.	+	.	transcript_id "file_1_file_1_jg7190.t1"; gene_id "file_1_file_1_jg7190";
derer1.05_3	AUGUSTUS	intron	6331949	6332045	.	+	.	transcript_id "file_1_file_1_jg7190.t1"; gene_id "file_1_file_1_jg7190";
derer1.05_3	AUGUSTUS	CDS	6332046	6332258	1	+	0	transcript_id "file_1_file_1_jg7190.t1"; gene_id "file_1_file_1_jg7190";
derer1.05_3	AUGUSTUS	exon	6332046	6332258	.	+	.	transcript_id "file_1_file_1_jg7190.t1"; gene_id "file_1_file_1_jg7190";
derer1.05_3	AUGUSTUS	intron	6332259	6332328	.	+	.	transcript_id "file_1_file_1_jg7190.t1"; gene_id "file_1_file_1_jg7190";
derer1.05_3	AUGUSTUS	transcript	6326226	6332493	.	+	.	transcript_id "file_1_file_1_jg7190.t1"; gene_id "file_1_file_1_jg7190"
derer1.05_3	AUGUSTUS	gene	6326226	6332493	.	+	.	jg7190
derer1.05_3	AUGUSTUS	CDS	6332329	6332493	1	+	0	transcript_id "file_1_file_1_jg7190.t1"; gene_id "file_1_file_1_jg7190";
derer1.05_3	AUGUSTUS	exon	6332329	6332493	.	+	.	transcript_id "file_1_file_1_jg7190.t1"; gene_id "file_1_file_1_jg7190";
derer1.05_3	AUGUSTUS	stop_codon	6332491	6332493	.	+	0	transcript_id "file_1_file_1_jg7190.t1"; gene_id "file_1_file_1_jg7190";
derer1.05_2	AUGUSTUS	start_codon	21133762	21133764	.	+	0	transcript_id "file_1_file_1_jg2641.t1"; gene_id "file_1_file_1_jg2641";
derer1.05_2	AUGUSTUS	CDS	21133762	21134012	1	+	0	transcript_id "file_1_file_1_jg2641.t1"; gene_id "file_1_file_1_jg2641";
derer1.05_2	AUGUSTUS	exon	21133762	21134012	.	+	.	transcript_id "file_1_file_1_jg2641.t1"; gene_id "file_1_file_1_jg2641";
derer1.05_2	AUGUSTUS	intron	21134013	21134479	.	+	.	transcript_id "file_1_file_1_jg2641.t1"; gene_id "file_1_file_1_jg2641";
derer1.05_2	AUGUSTUS	CDS	21134480	21134678	1	+	1	transcript_id "file_1_file_1_jg2641.t1"; gene_id "file_1_file_1_jg2641";
derer1.05_2	AUGUSTUS	exon	21134480	21134678	.	+	.	transcript_id "file_1_file_1_jg2641.t1"; gene_id "file_1_file_1_jg2641";
derer1.05_2	AUGUSTUS	intron	21134679	21134730	.	+	.	transcript_id "file_1_file_1_jg2641.t1"; gene_id "file_1_file_1_jg2641";
derer1.05_2	AUGUSTUS	transcript	21133762	21134871	.	+	.	transcript_id "file_1_file_1_jg2641.t1"; gene_id "file_1_file_1_jg2641"
derer1.05_2	AUGUSTUS	gene	21133762	21134871	.	+	.	jg2641
derer1.05_2	AUGUSTUS	CDS	21134731	21134871	1	+	0	transcript_id "file_1_file_1_jg2641.t1"; gene_id "file_1_file_1_jg2641";
derer1.05_2	AUGUSTUS	exon	21134731	21134871	.	+	.	transcript_id "file_1_file_1_jg2641.t1"; gene_id "file_1_file_1_jg2641";
derer1.05_2	AUGUSTUS	stop_codon	21134869	21134871	.	+	0	transcript_id "file_1_file_1_jg2641.t1"; gene_id "file_1_file_1_jg2641";
derer1.05_3	AUGUSTUS	start_codon	1614812	1614814	.	+	0	transcript_id "file_1_file_1_jg6658.t3"; gene_id "file_1_file_1_jg6658";
derer1.05_3	AUGUSTUS	CDS	1614812	1614991	1	+	0	transcript_id "file_1_file_1_jg6658.t3"; gene_id "file_1_file_1_jg6658";
derer1.05_3	AUGUSTUS	exon	1614812	1614991	.	+	.	transcript_id "file_1_file_1_jg6658.t3"; gene_id "file_1_file_1_jg6658";
derer1.05_3	AUGUSTUS	intron	1614992	1615056	.	+	.	transcript_id "file_1_file_1_jg6658.t3"; gene_id "file_1_file_1_jg6658";
derer1.05_3	AUGUSTUS	CDS	1615057	1615116	1	+	0	transcript_id "file_1_file_1_jg6658.t3"; gene_id "file_1_file_1_jg6658";
derer1.05_3	AUGUSTUS	exon	1615057	1615116	.	+	.	transcript_id "file_1_file_1_jg6658.t3"; gene_id "file_1_file_1_jg6658";
derer1.05_3	AUGUSTUS	intron	1615117	1618821	.	+	.	transcript_id "file_1_file_1_jg6658.t3"; gene_id "file_1_file_1_jg6658";
derer1.05_3	AUGUSTUS	CDS	1618822	1618968	1	+	0	transcript_id "file_1_file_1_jg6658.t3"; gene_id "file_1_file_1_jg6658";
derer1.05_3	AUGUSTUS	exon	1618822	1618968	.	+	.	transcript_id "file_1_file_1_jg6658.t3"; gene_id "file_1_file_1_jg6658";
derer1.05_3	AUGUSTUS	intron	1618969	1619833	.	+	.	transcript_id "file_1_file_1_jg6658.t3"; gene_id "file_1_file_1_jg6658";
derer1.05_3	AUGUSTUS	CDS	1619834	1619913	1	+	0	transcript_id "file_1_file_1_jg6658.t3"; gene_id "file_1_file_1_jg6658";
derer1.05_3	AUGUSTUS	exon	1619834	1619913	.	+	.	transcript_id "file_1_file_1_jg6658.t3"; gene_id "file_1_file_1_jg6658";
derer1.05_3	AUGUSTUS	intron	1619914	1622329	.	+	.	transcript_id "file_1_file_1_jg6658.t3"; gene_id "file_1_file_1_jg6658";
derer1.05_3	AUGUSTUS	CDS	1622330	1622566	1	+	1	transcript_id "file_1_file_1_jg6658.t3"; gene_id "file_1_file_1_jg6658";
derer1.05_3	AUGUSTUS	exon	1622330	1622566	.	+	.	transcript_id "file_1_file_1_jg6658.t3"; gene_id "file_1_file_1_jg6658";
derer1.05_3	AUGUSTUS	intron	1622567	1622627	.	+	.	transcript_id "file_1_file_1_jg6658.t3"; gene_id "file_1_file_1_jg6658";
derer1.05_3	AUGUSTUS	CDS	1622628	1622794	1	+	1	transcript_id "file_1_file_1_jg6658.t3"; gene_id "file_1_file_1_jg6658";
derer1.05_3	AUGUSTUS	exon	1622628	1622794	.	+	.	transcript_id "file_1_file_1_jg6658.t3"; gene_id "file_1_file_1_jg6658";
derer1.05_3	AUGUSTUS	intron	1622795	1622865	.	+	.	transcript_id "file_1_file_1_jg6658.t3"; gene_id "file_1_file_1_jg6658";
derer1.05_3	AUGUSTUS	CDS	1622866	1623170	1	+	2	transcript_id "file_1_file_1_jg6658.t3"; gene_id "file_1_file_1_jg6658";
derer1.05_3	AUGUSTUS	exon	1622866	1623170	.	+	.	transcript_id "file_1_file_1_jg6658.t3"; gene_id "file_1_file_1_jg6658";
derer1.05_3	AUGUSTUS	intron	1623171	1623585	.	+	.	transcript_id "file_1_file_1_jg6658.t3"; gene_id "file_1_file_1_jg6658";
derer1.05_3	AUGUSTUS	CDS	1623586	1623700	0.99	+	0	transcript_id "file_1_file_1_jg6658.t3"; gene_id "file_1_file_1_jg6658";
derer1.05_3	AUGUSTUS	exon	1623586	1623700	.	+	.	transcript_id "file_1_file_1_jg6658.t3"; gene_id "file_1_file_1_jg6658";
derer1.05_3	AUGUSTUS	intron	1623701	1623786	.	+	.	transcript_id "file_1_file_1_jg6658.t3"; gene_id "file_1_file_1_jg6658";
derer1.05_3	AUGUSTUS	CDS	1623787	1625050	1	+	2	transcript_id "file_1_file_1_jg6658.t3"; gene_id "file_1_file_1_jg6658";
derer1.05_3	AUGUSTUS	exon	1623787	1625050	.	+	.	transcript_id "file_1_file_1_jg6658.t3"; gene_id "file_1_file_1_jg6658";
derer1.05_3	AUGUSTUS	intron	1625051	1625114	.	+	.	transcript_id "file_1_file_1_jg6658.t3"; gene_id "file_1_file_1_jg6658";
derer1.05_3	AUGUSTUS	CDS	1625115	1625271	1	+	1	transcript_id "file_1_file_1_jg6658.t3"; gene_id "file_1_file_1_jg6658";
derer1.05_3	AUGUSTUS	exon	1625115	1625271	.	+	.	transcript_id "file_1_file_1_jg6658.t3"; gene_id "file_1_file_1_jg6658";
derer1.05_3	AUGUSTUS	intron	1625272	1625334	.	+	.	transcript_id "file_1_file_1_jg6658.t3"; gene_id "file_1_file_1_jg6658";
derer1.05_3	AUGUSTUS	CDS	1625335	1625424	1	+	0	transcript_id "file_1_file_1_jg6658.t3"; gene_id "file_1_file_1_jg6658";
derer1.05_3	AUGUSTUS	exon	1625335	1625424	.	+	.	transcript_id "file_1_file_1_jg6658.t3"; gene_id "file_1_file_1_jg6658";
derer1.05_3	AUGUSTUS	intron	1625425	1626668	.	+	.	transcript_id "file_1_file_1_jg6658.t3"; gene_id "file_1_file_1_jg6658";
derer1.05_3	AUGUSTUS	transcript	1614812	1626737	.	+	.	transcript_id "file_1_file_1_jg6658.t3"; gene_id "file_1_file_1_jg6658"
derer1.05_3	AUGUSTUS	CDS	1626669	1626737	1	+	0	transcript_id "file_1_file_1_jg6658.t3"; gene_id "file_1_file_1_jg6658";
derer1.05_3	AUGUSTUS	exon	1626669	1626737	.	+	.	transcript_id "file_1_file_1_jg6658.t3"; gene_id "file_1_file_1_jg6658";
derer1.05_3	AUGUSTUS	stop_codon	1626735	1626737	.	+	0	transcript_id "file_1_file_1_jg6658.t3"; gene_id "file_1_file_1_jg6658";
derer1.05_2	GeneMark.hmm	stop_codon	13015492	13015494	.	-	0	gene_id "file_1_file_2_7507_g"; transcript_id "file_1_file_2_7507_t"; count "file_1_file_2_1_1";
derer1.05_2	GeneMark.hmm	CDS	13015492	13015499	.	-	2	gene_id "file_1_file_2_7507_g"; transcript_id "file_1_file_2_7507_t"; evidence "file_1_file_2_0_1"; cds_type "file_1_file_2_Terminal"; count "file_1_file_2_2_2"; anchored "file_1_file_2_0_1";
derer1.05_2	GeneMark.hmm	exon	13015492	13015499	0	-	.	gene_id "file_1_file_2_7507_g"; transcript_id "file_1_file_2_7507_t"; evidence "file_1_file_2_0_1"; cds_type "file_1_file_2_Terminal"; count "file_1_file_2_2_2"; anchored "file_1_file_2_0_1";
derer1.05_2	GeneMark.hmm	CDS	13015615	13015630	.	-	0	gene_id "file_1_file_2_7507_g"; transcript_id "file_1_file_2_7507_t"; evidence "file_1_file_2_1_0"; cds_type "file_1_file_2_Initial"; count "file_1_file_2_1_2"; anchored "file_1_file_2_1_0";
derer1.05_2	GeneMark.hmm	exon	13015615	13015630	0	-	.	gene_id "file_1_file_2_7507_g"; transcript_id "file_1_file_2_7507_t"; evidence "file_1_file_2_1_0"; cds_type "file_1_file_2_Initial"; count "file_1_file_2_1_2"; anchored "file_1_file_2_1_0";
derer1.05_2	GeneMark.hmm	start_codon	13015628	13015630	.	-	0	gene_id "file_1_file_2_7507_g"; transcript_id "file_1_file_2_7507_t"; count "file_1_file_2_1_1";
derer1.05_1	AUGUSTUS	start_codon	1314790	1314792	.	+	0	transcript_id "file_1_file_1_jg12279.t1"; gene_id "file_1_file_1_jg12279";
derer1.05_1	AUGUSTUS	CDS	1314790	1314826	1	+	0	transcript_id "file_1_file_1_jg12279.t1"; gene_id "file_1_file_1_jg12279";
derer1.05_1	AUGUSTUS	exon	1314790	1314826	.	+	.	transcript_id "file_1_file_1_jg12279.t1"; gene_id "file_1_file_1_jg12279";
derer1.05_1	AUGUSTUS	intron	1314827	1314889	.	+	.	transcript_id "file_1_file_1_jg12279.t1"; gene_id "file_1_file_1_jg12279";
derer1.05_1	AUGUSTUS	transcript	1314790	1315269	.	+	.	transcript_id "file_1_file_1_jg12279.t1"; gene_id "file_1_file_1_jg12279"
derer1.05_1	AUGUSTUS	gene	1314790	1315269	.	+	.	jg12279
derer1.05_1	AUGUSTUS	CDS	1314890	1315269	1	+	2	transcript_id "file_1_file_1_jg12279.t1"; gene_id "file_1_file_1_jg12279";
derer1.05_1	AUGUSTUS	exon	1314890	1315269	.	+	.	transcript_id "file_1_file_1_jg12279.t1"; gene_id "file_1_file_1_jg12279";
derer1.05_1	AUGUSTUS	stop_codon	1315267	1315269	.	+	0	transcript_id "file_1_file_1_jg12279.t1"; gene_id "file_1_file_1_jg12279";
derer1.05_3	AUGUSTUS	start_codon	9386825	9386827	.	+	0	transcript_id "file_1_file_1_jg7569.t1"; gene_id "file_1_file_1_jg7569";
derer1.05_3	AUGUSTUS	CDS	9386825	9389459	1	+	0	transcript_id "file_1_file_1_jg7569.t1"; gene_id "file_1_file_1_jg7569";
derer1.05_3	AUGUSTUS	exon	9386825	9389459	.	+	.	transcript_id "file_1_file_1_jg7569.t1"; gene_id "file_1_file_1_jg7569";
derer1.05_3	AUGUSTUS	intron	9389460	9389579	.	+	.	transcript_id "file_1_file_1_jg7569.t1"; gene_id "file_1_file_1_jg7569";
derer1.05_3	AUGUSTUS	CDS	9389580	9389713	1	+	2	transcript_id "file_1_file_1_jg7569.t1"; gene_id "file_1_file_1_jg7569";
derer1.05_3	AUGUSTUS	exon	9389580	9389713	.	+	.	transcript_id "file_1_file_1_jg7569.t1"; gene_id "file_1_file_1_jg7569";
derer1.05_3	AUGUSTUS	intron	9389714	9389867	.	+	.	transcript_id "file_1_file_1_jg7569.t1"; gene_id "file_1_file_1_jg7569";
derer1.05_3	AUGUSTUS	transcript	9386825	9389954	.	+	.	transcript_id "file_1_file_1_jg7569.t1"; gene_id "file_1_file_1_jg7569"
derer1.05_3	AUGUSTUS	gene	9386825	9389954	.	+	.	jg7569
derer1.05_3	AUGUSTUS	CDS	9389868	9389954	1	+	0	transcript_id "file_1_file_1_jg7569.t1"; gene_id "file_1_file_1_jg7569";
derer1.05_3	AUGUSTUS	exon	9389868	9389954	.	+	.	transcript_id "file_1_file_1_jg7569.t1"; gene_id "file_1_file_1_jg7569";
derer1.05_3	AUGUSTUS	stop_codon	9389952	9389954	.	+	0	transcript_id "file_1_file_1_jg7569.t1"; gene_id "file_1_file_1_jg7569";
derer1.05_4	AUGUSTUS	start_codon	15812746	15812748	.	+	0	transcript_id "file_1_file_1_jg4846.t1"; gene_id "file_1_file_1_jg4846";
derer1.05_4	AUGUSTUS	CDS	15812746	15812997	0.97	+	0	transcript_id "file_1_file_1_jg4846.t1"; gene_id "file_1_file_1_jg4846";
derer1.05_4	AUGUSTUS	exon	15812746	15812997	.	+	.	transcript_id "file_1_file_1_jg4846.t1"; gene_id "file_1_file_1_jg4846";
derer1.05_4	AUGUSTUS	transcript	15812746	15812997	.	+	.	transcript_id "file_1_file_1_jg4846.t1"; gene_id "file_1_file_1_jg4846"
derer1.05_4	AUGUSTUS	gene	15812746	15812997	.	+	.	jg4846
derer1.05_4	AUGUSTUS	stop_codon	15812995	15812997	.	+	0	transcript_id "file_1_file_1_jg4846.t1"; gene_id "file_1_file_1_jg4846";
derer1.05_1	AUGUSTUS	start_codon	11556831	11556833	.	+	0	transcript_id "file_1_file_1_jg13526.t1"; gene_id "file_1_file_1_jg13526";
derer1.05_1	AUGUSTUS	CDS	11556831	11557103	1	+	0	transcript_id "file_1_file_1_jg13526.t1"; gene_id "file_1_file_1_jg13526";
derer1.05_1	AUGUSTUS	exon	11556831	11557103	.	+	.	transcript_id "file_1_file_1_jg13526.t1"; gene_id "file_1_file_1_jg13526";
derer1.05_1	AUGUSTUS	intron	11557104	11557344	.	+	.	transcript_id "file_1_file_1_jg13526.t1"; gene_id "file_1_file_1_jg13526";
derer1.05_1	AUGUSTUS	transcript	11556831	11557458	.	+	.	transcript_id "file_1_file_1_jg13526.t1"; gene_id "file_1_file_1_jg13526"
derer1.05_1	AUGUSTUS	gene	11556831	11557458	.	+	.	jg13526
derer1.05_1	AUGUSTUS	CDS	11557345	11557458	1	+	0	transcript_id "file_1_file_1_jg13526.t1"; gene_id "file_1_file_1_jg13526";
derer1.05_1	AUGUSTUS	exon	11557345	11557458	.	+	.	transcript_id "file_1_file_1_jg13526.t1"; gene_id "file_1_file_1_jg13526";
derer1.05_1	AUGUSTUS	stop_codon	11557456	11557458	.	+	0	transcript_id "file_1_file_1_jg13526.t1"; gene_id "file_1_file_1_jg13526";
derer1.05_3	AUGUSTUS	start_codon	1389193	1389195	.	+	0	transcript_id "file_1_file_1_jg6638.t1"; gene_id "file_1_file_1_jg6638";
derer1.05_3	AUGUSTUS	CDS	1389193	1389783	1	+	0	transcript_id "file_1_file_1_jg6638.t1"; gene_id "file_1_file_1_jg6638";
derer1.05_3	AUGUSTUS	exon	1389193	1389783	.	+	.	transcript_id "file_1_file_1_jg6638.t1"; gene_id "file_1_file_1_jg6638";
derer1.05_3	AUGUSTUS	intron	1389784	1391315	.	+	.	transcript_id "file_1_file_1_jg6638.t1"; gene_id "file_1_file_1_jg6638";
derer1.05_3	AUGUSTUS	CDS	1391316	1391444	1	+	0	transcript_id "file_1_file_1_jg6638.t1"; gene_id "file_1_file_1_jg6638";
derer1.05_3	AUGUSTUS	exon	1391316	1391444	.	+	.	transcript_id "file_1_file_1_jg6638.t1"; gene_id "file_1_file_1_jg6638";
derer1.05_3	AUGUSTUS	intron	1391445	1391587	.	+	.	transcript_id "file_1_file_1_jg6638.t1"; gene_id "file_1_file_1_jg6638";
derer1.05_3	AUGUSTUS	CDS	1391588	1392319	1	+	0	transcript_id "file_1_file_1_jg6638.t1"; gene_id "file_1_file_1_jg6638";
derer1.05_3	AUGUSTUS	exon	1391588	1392319	.	+	.	transcript_id "file_1_file_1_jg6638.t1"; gene_id "file_1_file_1_jg6638";
derer1.05_3	AUGUSTUS	intron	1392320	1392455	.	+	.	transcript_id "file_1_file_1_jg6638.t1"; gene_id "file_1_file_1_jg6638";
derer1.05_3	AUGUSTUS	CDS	1392456	1392932	1	+	0	transcript_id "file_1_file_1_jg6638.t1"; gene_id "file_1_file_1_jg6638";
derer1.05_3	AUGUSTUS	exon	1392456	1392932	.	+	.	transcript_id "file_1_file_1_jg6638.t1"; gene_id "file_1_file_1_jg6638";
derer1.05_3	AUGUSTUS	intron	1392933	1393032	.	+	.	transcript_id "file_1_file_1_jg6638.t1"; gene_id "file_1_file_1_jg6638";
derer1.05_3	AUGUSTUS	CDS	1393033	1395231	1	+	0	transcript_id "file_1_file_1_jg6638.t1"; gene_id "file_1_file_1_jg6638";
derer1.05_3	AUGUSTUS	exon	1393033	1395231	.	+	.	transcript_id "file_1_file_1_jg6638.t1"; gene_id "file_1_file_1_jg6638";
derer1.05_3	AUGUSTUS	intron	1395232	1395405	.	+	.	transcript_id "file_1_file_1_jg6638.t1"; gene_id "file_1_file_1_jg6638";
derer1.05_3	AUGUSTUS	CDS	1395406	1396732	1	+	0	transcript_id "file_1_file_1_jg6638.t1"; gene_id "file_1_file_1_jg6638";
derer1.05_3	AUGUSTUS	exon	1395406	1396732	.	+	.	transcript_id "file_1_file_1_jg6638.t1"; gene_id "file_1_file_1_jg6638";
derer1.05_3	AUGUSTUS	intron	1396733	1396847	.	+	.	transcript_id "file_1_file_1_jg6638.t1"; gene_id "file_1_file_1_jg6638";
derer1.05_3	AUGUSTUS	transcript	1389193	1396912	.	+	.	transcript_id "file_1_file_1_jg6638.t1"; gene_id "file_1_file_1_jg6638"
derer1.05_3	AUGUSTUS	gene	1389193	1396912	.	+	.	jg6638
derer1.05_3	AUGUSTUS	CDS	1396848	1396912	1	+	2	transcript_id "file_1_file_1_jg6638.t1"; gene_id "file_1_file_1_jg6638";
derer1.05_3	AUGUSTUS	exon	1396848	1396912	.	+	.	transcript_id "file_1_file_1_jg6638.t1"; gene_id "file_1_file_1_jg6638";
derer1.05_3	AUGUSTUS	stop_codon	1396910	1396912	.	+	0	transcript_id "file_1_file_1_jg6638.t1"; gene_id "file_1_file_1_jg6638";
derer1.05_1	AUGUSTUS	start_codon	16110553	16110555	.	+	0	transcript_id "file_1_file_1_jg14034.t1"; gene_id "file_1_file_1_jg14034";
derer1.05_1	AUGUSTUS	CDS	16110553	16111449	1	+	0	transcript_id "file_1_file_1_jg14034.t1"; gene_id "file_1_file_1_jg14034";
derer1.05_1	AUGUSTUS	exon	16110553	16111449	.	+	.	transcript_id "file_1_file_1_jg14034.t1"; gene_id "file_1_file_1_jg14034";
derer1.05_1	AUGUSTUS	intron	16111450	16111632	.	+	.	transcript_id "file_1_file_1_jg14034.t1"; gene_id "file_1_file_1_jg14034";
derer1.05_1	AUGUSTUS	CDS	16111633	16111815	1	+	0	transcript_id "file_1_file_1_jg14034.t1"; gene_id "file_1_file_1_jg14034";
derer1.05_1	AUGUSTUS	exon	16111633	16111815	.	+	.	transcript_id "file_1_file_1_jg14034.t1"; gene_id "file_1_file_1_jg14034";
derer1.05_1	AUGUSTUS	intron	16111816	16111874	.	+	.	transcript_id "file_1_file_1_jg14034.t1"; gene_id "file_1_file_1_jg14034";
derer1.05_1	AUGUSTUS	transcript	16110553	16112480	.	+	.	transcript_id "file_1_file_1_jg14034.t1"; gene_id "file_1_file_1_jg14034"
derer1.05_1	AUGUSTUS	gene	16110553	16112480	.	+	.	jg14034
derer1.05_1	AUGUSTUS	CDS	16111875	16112480	1	+	0	transcript_id "file_1_file_1_jg14034.t1"; gene_id "file_1_file_1_jg14034";
derer1.05_1	AUGUSTUS	exon	16111875	16112480	.	+	.	transcript_id "file_1_file_1_jg14034.t1"; gene_id "file_1_file_1_jg14034";
derer1.05_1	AUGUSTUS	stop_codon	16112478	16112480	.	+	0	transcript_id "file_1_file_1_jg14034.t1"; gene_id "file_1_file_1_jg14034";
derer1.05_3	AUGUSTUS	stop_codon	2968855	2968857	.	-	0	transcript_id "file_1_file_1_jg6782.t1"; gene_id "file_1_file_1_jg6782";
derer1.05_3	AUGUSTUS	CDS	2968855	2968923	1	-	0	transcript_id "file_1_file_1_jg6782.t1"; gene_id "file_1_file_1_jg6782";
derer1.05_3	AUGUSTUS	exon	2968855	2968923	.	-	.	transcript_id "file_1_file_1_jg6782.t1"; gene_id "file_1_file_1_jg6782";
derer1.05_3	AUGUSTUS	intron	2968924	2969249	.	-	.	transcript_id "file_1_file_1_jg6782.t1"; gene_id "file_1_file_1_jg6782";
derer1.05_3	AUGUSTUS	CDS	2969250	2969428	1	-	2	transcript_id "file_1_file_1_jg6782.t1"; gene_id "file_1_file_1_jg6782";
derer1.05_3	AUGUSTUS	exon	2969250	2969428	.	-	.	transcript_id "file_1_file_1_jg6782.t1"; gene_id "file_1_file_1_jg6782";
derer1.05_3	AUGUSTUS	intron	2969429	2969495	.	-	.	transcript_id "file_1_file_1_jg6782.t1"; gene_id "file_1_file_1_jg6782";
derer1.05_3	AUGUSTUS	CDS	2969496	2970331	1	-	1	transcript_id "file_1_file_1_jg6782.t1"; gene_id "file_1_file_1_jg6782";
derer1.05_3	AUGUSTUS	exon	2969496	2970331	.	-	.	transcript_id "file_1_file_1_jg6782.t1"; gene_id "file_1_file_1_jg6782";
derer1.05_3	AUGUSTUS	intron	2970332	2970403	.	-	.	transcript_id "file_1_file_1_jg6782.t1"; gene_id "file_1_file_1_jg6782";
derer1.05_3	AUGUSTUS	CDS	2970404	2970486	1	-	0	transcript_id "file_1_file_1_jg6782.t1"; gene_id "file_1_file_1_jg6782";
derer1.05_3	AUGUSTUS	exon	2970404	2970486	.	-	.	transcript_id "file_1_file_1_jg6782.t1"; gene_id "file_1_file_1_jg6782";
derer1.05_3	AUGUSTUS	intron	2970487	2970541	.	-	.	transcript_id "file_1_file_1_jg6782.t1"; gene_id "file_1_file_1_jg6782";
derer1.05_3	AUGUSTUS	CDS	2970542	2970644	1	-	1	transcript_id "file_1_file_1_jg6782.t1"; gene_id "file_1_file_1_jg6782";
derer1.05_3	AUGUSTUS	exon	2970542	2970644	.	-	.	transcript_id "file_1_file_1_jg6782.t1"; gene_id "file_1_file_1_jg6782";
derer1.05_3	AUGUSTUS	intron	2970645	2971505	.	-	.	transcript_id "file_1_file_1_jg6782.t1"; gene_id "file_1_file_1_jg6782";
derer1.05_3	AUGUSTUS	transcript	2968855	2971558	.	-	.	transcript_id "file_1_file_1_jg6782.t1"; gene_id "file_1_file_1_jg6782"
derer1.05_3	AUGUSTUS	gene	2968855	2971558	.	-	.	jg6782
derer1.05_3	AUGUSTUS	CDS	2971506	2971558	0.28	-	0	transcript_id "file_1_file_1_jg6782.t1"; gene_id "file_1_file_1_jg6782";
derer1.05_3	AUGUSTUS	exon	2971506	2971558	.	-	.	transcript_id "file_1_file_1_jg6782.t1"; gene_id "file_1_file_1_jg6782";
derer1.05_3	AUGUSTUS	start_codon	2971556	2971558	.	-	0	transcript_id "file_1_file_1_jg6782.t1"; gene_id "file_1_file_1_jg6782";
derer1.05_2	AUGUSTUS	stop_codon	9573579	9573581	.	-	0	transcript_id "file_1_file_1_jg1013.t2"; gene_id "file_1_file_1_jg1013";
derer1.05_2	AUGUSTUS	CDS	9573579	9573684	1	-	1	transcript_id "file_1_file_1_jg1013.t2"; gene_id "file_1_file_1_jg1013";
derer1.05_2	AUGUSTUS	exon	9573579	9573684	.	-	.	transcript_id "file_1_file_1_jg1013.t2"; gene_id "file_1_file_1_jg1013";
derer1.05_2	AUGUSTUS	intron	9573685	9573742	.	-	.	transcript_id "file_1_file_1_jg1013.t2"; gene_id "file_1_file_1_jg1013";
derer1.05_2	AUGUSTUS	CDS	9573743	9574112	1	-	2	transcript_id "file_1_file_1_jg1013.t2"; gene_id "file_1_file_1_jg1013";
derer1.05_2	AUGUSTUS	exon	9573743	9574112	.	-	.	transcript_id "file_1_file_1_jg1013.t2"; gene_id "file_1_file_1_jg1013";
derer1.05_2	AUGUSTUS	intron	9574113	9574168	.	-	.	transcript_id "file_1_file_1_jg1013.t2"; gene_id "file_1_file_1_jg1013";
derer1.05_2	AUGUSTUS	CDS	9574169	9575252	1	-	0	transcript_id "file_1_file_1_jg1013.t2"; gene_id "file_1_file_1_jg1013";
derer1.05_2	AUGUSTUS	exon	9574169	9575252	.	-	.	transcript_id "file_1_file_1_jg1013.t2"; gene_id "file_1_file_1_jg1013";
derer1.05_2	AUGUSTUS	intron	9575253	9575312	.	-	.	transcript_id "file_1_file_1_jg1013.t2"; gene_id "file_1_file_1_jg1013";
derer1.05_2	AUGUSTUS	CDS	9575313	9575493	1	-	1	transcript_id "file_1_file_1_jg1013.t2"; gene_id "file_1_file_1_jg1013";
derer1.05_2	AUGUSTUS	exon	9575313	9575493	.	-	.	transcript_id "file_1_file_1_jg1013.t2"; gene_id "file_1_file_1_jg1013";
derer1.05_2	AUGUSTUS	intron	9575494	9575550	.	-	.	transcript_id "file_1_file_1_jg1013.t2"; gene_id "file_1_file_1_jg1013";
derer1.05_2	AUGUSTUS	CDS	9575551	9575833	1	-	2	transcript_id "file_1_file_1_jg1013.t2"; gene_id "file_1_file_1_jg1013";
derer1.05_2	AUGUSTUS	exon	9575551	9575833	.	-	.	transcript_id "file_1_file_1_jg1013.t2"; gene_id "file_1_file_1_jg1013";
derer1.05_2	AUGUSTUS	intron	9575834	9575888	.	-	.	transcript_id "file_1_file_1_jg1013.t2"; gene_id "file_1_file_1_jg1013";
derer1.05_2	AUGUSTUS	CDS	9575889	9576465	1	-	0	transcript_id "file_1_file_1_jg1013.t2"; gene_id "file_1_file_1_jg1013";
derer1.05_2	AUGUSTUS	exon	9575889	9576465	.	-	.	transcript_id "file_1_file_1_jg1013.t2"; gene_id "file_1_file_1_jg1013";
derer1.05_2	AUGUSTUS	intron	9576466	9576518	.	-	.	transcript_id "file_1_file_1_jg1013.t2"; gene_id "file_1_file_1_jg1013";
derer1.05_2	AUGUSTUS	CDS	9576519	9577131	1	-	1	transcript_id "file_1_file_1_jg1013.t2"; gene_id "file_1_file_1_jg1013";
derer1.05_2	AUGUSTUS	exon	9576519	9577131	.	-	.	transcript_id "file_1_file_1_jg1013.t2"; gene_id "file_1_file_1_jg1013";
derer1.05_2	AUGUSTUS	intron	9577132	9577204	.	-	.	transcript_id "file_1_file_1_jg1013.t2"; gene_id "file_1_file_1_jg1013";
derer1.05_2	AUGUSTUS	CDS	9577205	9577930	1	-	1	transcript_id "file_1_file_1_jg1013.t2"; gene_id "file_1_file_1_jg1013";
derer1.05_2	AUGUSTUS	exon	9577205	9577930	.	-	.	transcript_id "file_1_file_1_jg1013.t2"; gene_id "file_1_file_1_jg1013";
derer1.05_2	AUGUSTUS	intron	9577931	9577986	.	-	.	transcript_id "file_1_file_1_jg1013.t2"; gene_id "file_1_file_1_jg1013";
derer1.05_2	AUGUSTUS	transcript	9573579	9578147	.	-	.	transcript_id "file_1_file_1_jg1013.t2"; gene_id "file_1_file_1_jg1013"
derer1.05_2	AUGUSTUS	CDS	9577987	9578147	1	-	0	transcript_id "file_1_file_1_jg1013.t2"; gene_id "file_1_file_1_jg1013";
derer1.05_2	AUGUSTUS	exon	9577987	9578147	.	-	.	transcript_id "file_1_file_1_jg1013.t2"; gene_id "file_1_file_1_jg1013";
derer1.05_2	AUGUSTUS	start_codon	9578145	9578147	.	-	0	transcript_id "file_1_file_1_jg1013.t2"; gene_id "file_1_file_1_jg1013";
derer1.05_3	AUGUSTUS	start_codon	13563757	13563759	.	+	0	transcript_id "file_1_file_1_jg8098.t1"; gene_id "file_1_file_1_jg8098";
derer1.05_3	AUGUSTUS	CDS	13563757	13563972	1	+	0	transcript_id "file_1_file_1_jg8098.t1"; gene_id "file_1_file_1_jg8098";
derer1.05_3	AUGUSTUS	exon	13563757	13563972	.	+	.	transcript_id "file_1_file_1_jg8098.t1"; gene_id "file_1_file_1_jg8098";
derer1.05_3	AUGUSTUS	intron	13563973	13564029	.	+	.	transcript_id "file_1_file_1_jg8098.t1"; gene_id "file_1_file_1_jg8098";
derer1.05_3	AUGUSTUS	CDS	13564030	13564184	1	+	0	transcript_id "file_1_file_1_jg8098.t1"; gene_id "file_1_file_1_jg8098";
derer1.05_3	AUGUSTUS	exon	13564030	13564184	.	+	.	transcript_id "file_1_file_1_jg8098.t1"; gene_id "file_1_file_1_jg8098";
derer1.05_3	AUGUSTUS	intron	13564185	13565036	.	+	.	transcript_id "file_1_file_1_jg8098.t1"; gene_id "file_1_file_1_jg8098";
derer1.05_3	AUGUSTUS	CDS	13565037	13565110	1	+	1	transcript_id "file_1_file_1_jg8098.t1"; gene_id "file_1_file_1_jg8098";
derer1.05_3	AUGUSTUS	exon	13565037	13565110	.	+	.	transcript_id "file_1_file_1_jg8098.t1"; gene_id "file_1_file_1_jg8098";
derer1.05_3	AUGUSTUS	intron	13565111	13565926	.	+	.	transcript_id "file_1_file_1_jg8098.t1"; gene_id "file_1_file_1_jg8098";
derer1.05_3	AUGUSTUS	CDS	13565927	13566102	1	+	2	transcript_id "file_1_file_1_jg8098.t1"; gene_id "file_1_file_1_jg8098";
derer1.05_3	AUGUSTUS	exon	13565927	13566102	.	+	.	transcript_id "file_1_file_1_jg8098.t1"; gene_id "file_1_file_1_jg8098";
derer1.05_3	AUGUSTUS	intron	13566103	13566167	.	+	.	transcript_id "file_1_file_1_jg8098.t1"; gene_id "file_1_file_1_jg8098";
derer1.05_3	AUGUSTUS	CDS	13566168	13566622	1	+	0	transcript_id "file_1_file_1_jg8098.t1"; gene_id "file_1_file_1_jg8098";
derer1.05_3	AUGUSTUS	exon	13566168	13566622	.	+	.	transcript_id "file_1_file_1_jg8098.t1"; gene_id "file_1_file_1_jg8098";
derer1.05_3	AUGUSTUS	intron	13566623	13566691	.	+	.	transcript_id "file_1_file_1_jg8098.t1"; gene_id "file_1_file_1_jg8098";
derer1.05_3	AUGUSTUS	transcript	13563757	13566842	.	+	.	transcript_id "file_1_file_1_jg8098.t1"; gene_id "file_1_file_1_jg8098"
derer1.05_3	AUGUSTUS	gene	13563757	13566842	.	+	.	jg8098
derer1.05_3	AUGUSTUS	CDS	13566692	13566842	1	+	1	transcript_id "file_1_file_1_jg8098.t1"; gene_id "file_1_file_1_jg8098";
derer1.05_3	AUGUSTUS	exon	13566692	13566842	.	+	.	transcript_id "file_1_file_1_jg8098.t1"; gene_id "file_1_file_1_jg8098";
derer1.05_3	AUGUSTUS	stop_codon	13566840	13566842	.	+	0	transcript_id "file_1_file_1_jg8098.t1"; gene_id "file_1_file_1_jg8098";
derer1.05_828	AUGUSTUS	start_codon	2698	2700	.	+	0	transcript_id "file_1_file_1_jg2920.t1"; gene_id "file_1_file_1_jg2920";
derer1.05_828	AUGUSTUS	CDS	2698	2808	1	+	0	transcript_id "file_1_file_1_jg2920.t1"; gene_id "file_1_file_1_jg2920";
derer1.05_828	AUGUSTUS	exon	2698	2808	.	+	.	transcript_id "file_1_file_1_jg2920.t1"; gene_id "file_1_file_1_jg2920";
derer1.05_828	AUGUSTUS	intron	2809	2868	.	+	.	transcript_id "file_1_file_1_jg2920.t1"; gene_id "file_1_file_1_jg2920";
derer1.05_828	AUGUSTUS	CDS	2869	3028	1	+	0	transcript_id "file_1_file_1_jg2920.t1"; gene_id "file_1_file_1_jg2920";
derer1.05_828	AUGUSTUS	exon	2869	3028	.	+	.	transcript_id "file_1_file_1_jg2920.t1"; gene_id "file_1_file_1_jg2920";
derer1.05_828	AUGUSTUS	intron	3029	3118	.	+	.	transcript_id "file_1_file_1_jg2920.t1"; gene_id "file_1_file_1_jg2920";
derer1.05_828	AUGUSTUS	CDS	3119	3607	1	+	2	transcript_id "file_1_file_1_jg2920.t1"; gene_id "file_1_file_1_jg2920";
derer1.05_828	AUGUSTUS	exon	3119	3607	.	+	.	transcript_id "file_1_file_1_jg2920.t1"; gene_id "file_1_file_1_jg2920";
derer1.05_828	AUGUSTUS	intron	3608	3877	.	+	.	transcript_id "file_1_file_1_jg2920.t1"; gene_id "file_1_file_1_jg2920";
derer1.05_828	AUGUSTUS	CDS	3878	4774	1	+	2	transcript_id "file_1_file_1_jg2920.t1"; gene_id "file_1_file_1_jg2920";
derer1.05_828	AUGUSTUS	exon	3878	4774	.	+	.	transcript_id "file_1_file_1_jg2920.t1"; gene_id "file_1_file_1_jg2920";
derer1.05_828	AUGUSTUS	intron	4775	4830	.	+	.	transcript_id "file_1_file_1_jg2920.t1"; gene_id "file_1_file_1_jg2920";
derer1.05_828	AUGUSTUS	transcript	2698	4868	.	+	.	transcript_id "file_1_file_1_jg2920.t1"; gene_id "file_1_file_1_jg2920"
derer1.05_828	AUGUSTUS	gene	2698	4868	.	+	.	jg2920
derer1.05_828	AUGUSTUS	CDS	4831	4868	1	+	2	transcript_id "file_1_file_1_jg2920.t1"; gene_id "file_1_file_1_jg2920";
derer1.05_828	AUGUSTUS	exon	4831	4868	.	+	.	transcript_id "file_1_file_1_jg2920.t1"; gene_id "file_1_file_1_jg2920";
derer1.05_828	AUGUSTUS	stop_codon	4866	4868	.	+	0	transcript_id "file_1_file_1_jg2920.t1"; gene_id "file_1_file_1_jg2920";
derer1.05_0	AUGUSTUS	stop_codon	8907910	8907912	.	-	0	transcript_id "file_1_file_1_jg9676.t1"; gene_id "file_1_file_1_jg9676";
derer1.05_0	AUGUSTUS	CDS	8907910	8907960	1	-	0	transcript_id "file_1_file_1_jg9676.t1"; gene_id "file_1_file_1_jg9676";
derer1.05_0	AUGUSTUS	exon	8907910	8907960	.	-	.	transcript_id "file_1_file_1_jg9676.t1"; gene_id "file_1_file_1_jg9676";
derer1.05_0	AUGUSTUS	intron	8907961	8908015	.	-	.	transcript_id "file_1_file_1_jg9676.t1"; gene_id "file_1_file_1_jg9676";
derer1.05_0	AUGUSTUS	CDS	8908016	8908168	1	-	0	transcript_id "file_1_file_1_jg9676.t1"; gene_id "file_1_file_1_jg9676";
derer1.05_0	AUGUSTUS	exon	8908016	8908168	.	-	.	transcript_id "file_1_file_1_jg9676.t1"; gene_id "file_1_file_1_jg9676";
derer1.05_0	AUGUSTUS	intron	8908169	8908221	.	-	.	transcript_id "file_1_file_1_jg9676.t1"; gene_id "file_1_file_1_jg9676";
derer1.05_0	AUGUSTUS	CDS	8908222	8908320	1	-	0	transcript_id "file_1_file_1_jg9676.t1"; gene_id "file_1_file_1_jg9676";
derer1.05_0	AUGUSTUS	exon	8908222	8908320	.	-	.	transcript_id "file_1_file_1_jg9676.t1"; gene_id "file_1_file_1_jg9676";
derer1.05_0	AUGUSTUS	intron	8908321	8908373	.	-	.	transcript_id "file_1_file_1_jg9676.t1"; gene_id "file_1_file_1_jg9676";
derer1.05_0	AUGUSTUS	CDS	8908374	8908549	1	-	2	transcript_id "file_1_file_1_jg9676.t1"; gene_id "file_1_file_1_jg9676";
derer1.05_0	AUGUSTUS	exon	8908374	8908549	.	-	.	transcript_id "file_1_file_1_jg9676.t1"; gene_id "file_1_file_1_jg9676";
derer1.05_0	AUGUSTUS	intron	8908550	8908606	.	-	.	transcript_id "file_1_file_1_jg9676.t1"; gene_id "file_1_file_1_jg9676";
derer1.05_0	AUGUSTUS	CDS	8908607	8908794	1	-	1	transcript_id "file_1_file_1_jg9676.t1"; gene_id "file_1_file_1_jg9676";
derer1.05_0	AUGUSTUS	exon	8908607	8908794	.	-	.	transcript_id "file_1_file_1_jg9676.t1"; gene_id "file_1_file_1_jg9676";
derer1.05_0	AUGUSTUS	intron	8908795	8908851	.	-	.	transcript_id "file_1_file_1_jg9676.t1"; gene_id "file_1_file_1_jg9676";
derer1.05_0	AUGUSTUS	transcript	8907910	8909375	.	-	.	transcript_id "file_1_file_1_jg9676.t1"; gene_id "file_1_file_1_jg9676"
derer1.05_0	AUGUSTUS	gene	8907910	8909375	.	-	.	jg9676
derer1.05_0	AUGUSTUS	CDS	8908852	8909375	1	-	0	transcript_id "file_1_file_1_jg9676.t1"; gene_id "file_1_file_1_jg9676";
derer1.05_0	AUGUSTUS	exon	8908852	8909375	.	-	.	transcript_id "file_1_file_1_jg9676.t1"; gene_id "file_1_file_1_jg9676";
derer1.05_0	AUGUSTUS	start_codon	8909373	8909375	.	-	0	transcript_id "file_1_file_1_jg9676.t1"; gene_id "file_1_file_1_jg9676";
derer1.05_0	AUGUSTUS	start_codon	11522523	11522525	.	+	0	transcript_id "file_1_file_1_jg10029.t1"; gene_id "file_1_file_1_jg10029";
derer1.05_0	AUGUSTUS	CDS	11522523	11522550	1	+	0	transcript_id "file_1_file_1_jg10029.t1"; gene_id "file_1_file_1_jg10029";
derer1.05_0	AUGUSTUS	exon	11522523	11522550	.	+	.	transcript_id "file_1_file_1_jg10029.t1"; gene_id "file_1_file_1_jg10029";
derer1.05_0	AUGUSTUS	intron	11522551	11524301	.	+	.	transcript_id "file_1_file_1_jg10029.t1"; gene_id "file_1_file_1_jg10029";
derer1.05_0	AUGUSTUS	CDS	11524302	11524327	1	+	2	transcript_id "file_1_file_1_jg10029.t1"; gene_id "file_1_file_1_jg10029";
derer1.05_0	AUGUSTUS	exon	11524302	11524327	.	+	.	transcript_id "file_1_file_1_jg10029.t1"; gene_id "file_1_file_1_jg10029";
derer1.05_0	AUGUSTUS	intron	11524328	11524618	.	+	.	transcript_id "file_1_file_1_jg10029.t1"; gene_id "file_1_file_1_jg10029";
derer1.05_0	AUGUSTUS	CDS	11524619	11524657	1	+	0	transcript_id "file_1_file_1_jg10029.t1"; gene_id "file_1_file_1_jg10029";
derer1.05_0	AUGUSTUS	exon	11524619	11524657	.	+	.	transcript_id "file_1_file_1_jg10029.t1"; gene_id "file_1_file_1_jg10029";
derer1.05_0	AUGUSTUS	intron	11524658	11525698	.	+	.	transcript_id "file_1_file_1_jg10029.t1"; gene_id "file_1_file_1_jg10029";
derer1.05_0	AUGUSTUS	transcript	11522523	11526520	.	+	.	transcript_id "file_1_file_1_jg10029.t1"; gene_id "file_1_file_1_jg10029"
derer1.05_0	AUGUSTUS	gene	11522523	11526520	.	+	.	jg10029
derer1.05_0	AUGUSTUS	CDS	11525699	11526520	1	+	0	transcript_id "file_1_file_1_jg10029.t1"; gene_id "file_1_file_1_jg10029";
derer1.05_0	AUGUSTUS	exon	11525699	11526520	.	+	.	transcript_id "file_1_file_1_jg10029.t1"; gene_id "file_1_file_1_jg10029";
derer1.05_0	AUGUSTUS	stop_codon	11526518	11526520	.	+	0	transcript_id "file_1_file_1_jg10029.t1"; gene_id "file_1_file_1_jg10029";
derer1.05_1	AUGUSTUS	start_codon	21927667	21927669	.	+	0	transcript_id "file_1_file_1_jg14820.t1"; gene_id "file_1_file_1_jg14820";
derer1.05_1	AUGUSTUS	CDS	21927667	21927682	1	+	0	transcript_id "file_1_file_1_jg14820.t1"; gene_id "file_1_file_1_jg14820";
derer1.05_1	AUGUSTUS	exon	21927667	21927682	.	+	.	transcript_id "file_1_file_1_jg14820.t1"; gene_id "file_1_file_1_jg14820";
derer1.05_1	AUGUSTUS	intron	21927683	21927736	.	+	.	transcript_id "file_1_file_1_jg14820.t1"; gene_id "file_1_file_1_jg14820";
derer1.05_1	AUGUSTUS	CDS	21927737	21927788	1	+	2	transcript_id "file_1_file_1_jg14820.t1"; gene_id "file_1_file_1_jg14820";
derer1.05_1	AUGUSTUS	exon	21927737	21927788	.	+	.	transcript_id "file_1_file_1_jg14820.t1"; gene_id "file_1_file_1_jg14820";
derer1.05_1	AUGUSTUS	intron	21927789	21927839	.	+	.	transcript_id "file_1_file_1_jg14820.t1"; gene_id "file_1_file_1_jg14820";
derer1.05_1	AUGUSTUS	CDS	21927840	21929509	1	+	1	transcript_id "file_1_file_1_jg14820.t1"; gene_id "file_1_file_1_jg14820";
derer1.05_1	AUGUSTUS	exon	21927840	21929509	.	+	.	transcript_id "file_1_file_1_jg14820.t1"; gene_id "file_1_file_1_jg14820";
derer1.05_1	AUGUSTUS	intron	21929510	21929601	.	+	.	transcript_id "file_1_file_1_jg14820.t1"; gene_id "file_1_file_1_jg14820";
derer1.05_1	AUGUSTUS	transcript	21927667	21930047	.	+	.	transcript_id "file_1_file_1_jg14820.t1"; gene_id "file_1_file_1_jg14820"
derer1.05_1	AUGUSTUS	gene	21927667	21930047	.	+	.	jg14820
derer1.05_1	AUGUSTUS	CDS	21929602	21930047	1	+	2	transcript_id "file_1_file_1_jg14820.t1"; gene_id "file_1_file_1_jg14820";
derer1.05_1	AUGUSTUS	exon	21929602	21930047	.	+	.	transcript_id "file_1_file_1_jg14820.t1"; gene_id "file_1_file_1_jg14820";
derer1.05_1	AUGUSTUS	stop_codon	21930045	21930047	.	+	0	transcript_id "file_1_file_1_jg14820.t1"; gene_id "file_1_file_1_jg14820";
derer1.05_2	AUGUSTUS	stop_codon	15580806	15580808	.	-	0	transcript_id "file_1_file_1_jg1822.t1"; gene_id "file_1_file_1_jg1822";
derer1.05_2	AUGUSTUS	CDS	15580806	15581171	1	-	0	transcript_id "file_1_file_1_jg1822.t1"; gene_id "file_1_file_1_jg1822";
derer1.05_2	AUGUSTUS	exon	15580806	15581171	.	-	.	transcript_id "file_1_file_1_jg1822.t1"; gene_id "file_1_file_1_jg1822";
derer1.05_2	AUGUSTUS	intron	15581172	15581229	.	-	.	transcript_id "file_1_file_1_jg1822.t1"; gene_id "file_1_file_1_jg1822";
derer1.05_2	AUGUSTUS	CDS	15581230	15581328	1	-	0	transcript_id "file_1_file_1_jg1822.t1"; gene_id "file_1_file_1_jg1822";
derer1.05_2	AUGUSTUS	exon	15581230	15581328	.	-	.	transcript_id "file_1_file_1_jg1822.t1"; gene_id "file_1_file_1_jg1822";
derer1.05_2	AUGUSTUS	intron	15581329	15581386	.	-	.	transcript_id "file_1_file_1_jg1822.t1"; gene_id "file_1_file_1_jg1822";
derer1.05_2	AUGUSTUS	transcript	15580806	15581482	.	-	.	transcript_id "file_1_file_1_jg1822.t1"; gene_id "file_1_file_1_jg1822"
derer1.05_2	AUGUSTUS	gene	15580806	15581482	.	-	.	jg1822
derer1.05_2	AUGUSTUS	CDS	15581387	15581482	1	-	0	transcript_id "file_1_file_1_jg1822.t1"; gene_id "file_1_file_1_jg1822";
derer1.05_2	AUGUSTUS	exon	15581387	15581482	.	-	.	transcript_id "file_1_file_1_jg1822.t1"; gene_id "file_1_file_1_jg1822";
derer1.05_2	AUGUSTUS	start_codon	15581480	15581482	.	-	0	transcript_id "file_1_file_1_jg1822.t1"; gene_id "file_1_file_1_jg1822";
derer1.05_4	AUGUSTUS	stop_codon	914639	914641	.	-	0	transcript_id "file_1_file_1_jg3015.t1"; gene_id "file_1_file_1_jg3015";
derer1.05_4	AUGUSTUS	CDS	914639	915333	1	-	2	transcript_id "file_1_file_1_jg3015.t1"; gene_id "file_1_file_1_jg3015";
derer1.05_4	AUGUSTUS	exon	914639	915333	.	-	.	transcript_id "file_1_file_1_jg3015.t1"; gene_id "file_1_file_1_jg3015";
derer1.05_4	AUGUSTUS	intron	915334	915826	.	-	.	transcript_id "file_1_file_1_jg3015.t1"; gene_id "file_1_file_1_jg3015";
derer1.05_4	AUGUSTUS	CDS	915827	917635	1	-	2	transcript_id "file_1_file_1_jg3015.t1"; gene_id "file_1_file_1_jg3015";
derer1.05_4	AUGUSTUS	exon	915827	917635	.	-	.	transcript_id "file_1_file_1_jg3015.t1"; gene_id "file_1_file_1_jg3015";
derer1.05_4	AUGUSTUS	intron	917636	917719	.	-	.	transcript_id "file_1_file_1_jg3015.t1"; gene_id "file_1_file_1_jg3015";
derer1.05_4	AUGUSTUS	CDS	917720	917867	1	-	0	transcript_id "file_1_file_1_jg3015.t1"; gene_id "file_1_file_1_jg3015";
derer1.05_4	AUGUSTUS	exon	917720	917867	.	-	.	transcript_id "file_1_file_1_jg3015.t1"; gene_id "file_1_file_1_jg3015";
derer1.05_4	AUGUSTUS	intron	917868	917930	.	-	.	transcript_id "file_1_file_1_jg3015.t1"; gene_id "file_1_file_1_jg3015";
derer1.05_4	AUGUSTUS	transcript	914639	918182	.	-	.	transcript_id "file_1_file_1_jg3015.t1"; gene_id "file_1_file_1_jg3015"
derer1.05_4	AUGUSTUS	gene	914639	918182	.	-	.	jg3015
derer1.05_4	AUGUSTUS	CDS	917931	918182	1	-	0	transcript_id "file_1_file_1_jg3015.t1"; gene_id "file_1_file_1_jg3015";
derer1.05_4	AUGUSTUS	exon	917931	918182	.	-	.	transcript_id "file_1_file_1_jg3015.t1"; gene_id "file_1_file_1_jg3015";
derer1.05_4	AUGUSTUS	start_codon	918180	918182	.	-	0	transcript_id "file_1_file_1_jg3015.t1"; gene_id "file_1_file_1_jg3015";
derer1.05_0	AUGUSTUS	stop_codon	596823	596825	.	-	0	transcript_id "file_1_file_1_jg8689.t1"; gene_id "file_1_file_1_jg8689";
derer1.05_0	AUGUSTUS	CDS	596823	597302	1	-	0	transcript_id "file_1_file_1_jg8689.t1"; gene_id "file_1_file_1_jg8689";
derer1.05_0	AUGUSTUS	exon	596823	597302	.	-	.	transcript_id "file_1_file_1_jg8689.t1"; gene_id "file_1_file_1_jg8689";
derer1.05_0	AUGUSTUS	transcript	596823	597302	.	-	.	transcript_id "file_1_file_1_jg8689.t1"; gene_id "file_1_file_1_jg8689"
derer1.05_0	AUGUSTUS	gene	596823	597302	.	-	.	jg8689
derer1.05_0	AUGUSTUS	start_codon	597300	597302	.	-	0	transcript_id "file_1_file_1_jg8689.t1"; gene_id "file_1_file_1_jg8689";
derer1.05_0	AUGUSTUS	stop_codon	2327346	2327348	.	-	0	transcript_id "file_1_file_1_jg8906.t1"; gene_id "file_1_file_1_jg8906";
derer1.05_0	AUGUSTUS	CDS	2327346	2327639	1	-	0	transcript_id "file_1_file_1_jg8906.t1"; gene_id "file_1_file_1_jg8906";
derer1.05_0	AUGUSTUS	exon	2327346	2327639	.	-	.	transcript_id "file_1_file_1_jg8906.t1"; gene_id "file_1_file_1_jg8906";
derer1.05_0	AUGUSTUS	transcript	2327346	2327639	.	-	.	transcript_id "file_1_file_1_jg8906.t1"; gene_id "file_1_file_1_jg8906"
derer1.05_0	AUGUSTUS	gene	2327346	2327639	.	-	.	jg8906
derer1.05_0	AUGUSTUS	start_codon	2327637	2327639	.	-	0	transcript_id "file_1_file_1_jg8906.t1"; gene_id "file_1_file_1_jg8906";
derer1.05_2	AUGUSTUS	start_codon	19395655	19395657	.	+	0	transcript_id "file_1_file_1_jg2376.t1"; gene_id "file_1_file_1_jg2376";
derer1.05_2	AUGUSTUS	CDS	19395655	19395666	1	+	0	transcript_id "file_1_file_1_jg2376.t1"; gene_id "file_1_file_1_jg2376";
derer1.05_2	AUGUSTUS	exon	19395655	19395666	.	+	.	transcript_id "file_1_file_1_jg2376.t1"; gene_id "file_1_file_1_jg2376";
derer1.05_2	AUGUSTUS	intron	19395667	19395728	.	+	.	transcript_id "file_1_file_1_jg2376.t1"; gene_id "file_1_file_1_jg2376";
derer1.05_2	AUGUSTUS	transcript	19395655	19395956	.	+	.	transcript_id "file_1_file_1_jg2376.t1"; gene_id "file_1_file_1_jg2376"
derer1.05_2	AUGUSTUS	gene	19395655	19395956	.	+	.	jg2376
derer1.05_2	AUGUSTUS	CDS	19395729	19395956	1	+	0	transcript_id "file_1_file_1_jg2376.t1"; gene_id "file_1_file_1_jg2376";
derer1.05_2	AUGUSTUS	exon	19395729	19395956	.	+	.	transcript_id "file_1_file_1_jg2376.t1"; gene_id "file_1_file_1_jg2376";
derer1.05_2	AUGUSTUS	stop_codon	19395954	19395956	.	+	0	transcript_id "file_1_file_1_jg2376.t1"; gene_id "file_1_file_1_jg2376";
derer1.05_1	AUGUSTUS	start_codon	16120621	16120623	.	+	0	transcript_id "file_1_file_1_jg14038.t1"; gene_id "file_1_file_1_jg14038";
derer1.05_1	AUGUSTUS	CDS	16120621	16122054	1	+	0	transcript_id "file_1_file_1_jg14038.t1"; gene_id "file_1_file_1_jg14038";
derer1.05_1	AUGUSTUS	exon	16120621	16122054	.	+	.	transcript_id "file_1_file_1_jg14038.t1"; gene_id "file_1_file_1_jg14038";
derer1.05_1	AUGUSTUS	transcript	16120621	16122054	.	+	.	transcript_id "file_1_file_1_jg14038.t1"; gene_id "file_1_file_1_jg14038"
derer1.05_1	AUGUSTUS	gene	16120621	16122054	.	+	.	jg14038
derer1.05_1	AUGUSTUS	stop_codon	16122052	16122054	.	+	0	transcript_id "file_1_file_1_jg14038.t1"; gene_id "file_1_file_1_jg14038";
derer1.05_2	GeneMark.hmm	stop_codon	12156662	12156664	.	-	0	gene_id "file_1_file_2_7375_g"; transcript_id "file_1_file_2_7375_t"; count "file_1_file_2_1_1";
derer1.05_2	GeneMark.hmm	CDS	12156662	12156913	.	-	0	gene_id "file_1_file_2_7375_g"; transcript_id "file_1_file_2_7375_t"; evidence "file_1_file_2_1_1"; cds_type "file_1_file_2_Terminal"; count "file_1_file_2_3_3"; anchored "file_1_file_2_1_1";
derer1.05_2	GeneMark.hmm	exon	12156662	12156913	0	-	.	gene_id "file_1_file_2_7375_g"; transcript_id "file_1_file_2_7375_t"; evidence "file_1_file_2_1_1"; cds_type "file_1_file_2_Terminal"; count "file_1_file_2_3_3"; anchored "file_1_file_2_1_1";
derer1.05_2	GeneMark.hmm	CDS	12157026	12157349	.	-	0	gene_id "file_1_file_2_7375_g"; transcript_id "file_1_file_2_7375_t"; evidence "file_1_file_2_1_1"; cds_type "file_1_file_2_Internal"; count "file_1_file_2_2_3"; anchored "file_1_file_2_1_1";
derer1.05_2	GeneMark.hmm	exon	12157026	12157349	0	-	.	gene_id "file_1_file_2_7375_g"; transcript_id "file_1_file_2_7375_t"; evidence "file_1_file_2_1_1"; cds_type "file_1_file_2_Internal"; count "file_1_file_2_2_3"; anchored "file_1_file_2_1_1";
derer1.05_2	GeneMark.hmm	CDS	12157557	12157568	.	-	0	gene_id "file_1_file_2_7375_g"; transcript_id "file_1_file_2_7375_t"; evidence "file_1_file_2_1_0"; cds_type "file_1_file_2_Initial"; count "file_1_file_2_1_3"; anchored "file_1_file_2_1_0";
derer1.05_2	GeneMark.hmm	exon	12157557	12157568	0	-	.	gene_id "file_1_file_2_7375_g"; transcript_id "file_1_file_2_7375_t"; evidence "file_1_file_2_1_0"; cds_type "file_1_file_2_Initial"; count "file_1_file_2_1_3"; anchored "file_1_file_2_1_0";
derer1.05_2	GeneMark.hmm	start_codon	12157566	12157568	.	-	0	gene_id "file_1_file_2_7375_g"; transcript_id "file_1_file_2_7375_t"; count "file_1_file_2_1_1";
derer1.05_2	AUGUSTUS	stop_codon	15521162	15521164	.	-	0	transcript_id "file_1_file_1_jg1810.t1"; gene_id "file_1_file_1_jg1810";
derer1.05_2	AUGUSTUS	CDS	15521162	15521364	0.72	-	2	transcript_id "file_1_file_1_jg1810.t1"; gene_id "file_1_file_1_jg1810";
derer1.05_2	AUGUSTUS	exon	15521162	15521364	.	-	.	transcript_id "file_1_file_1_jg1810.t1"; gene_id "file_1_file_1_jg1810";
derer1.05_2	AUGUSTUS	intron	15521365	15521698	.	-	.	transcript_id "file_1_file_1_jg1810.t1"; gene_id "file_1_file_1_jg1810";
derer1.05_2	AUGUSTUS	transcript	15521162	15521741	.	-	.	transcript_id "file_1_file_1_jg1810.t1"; gene_id "file_1_file_1_jg1810"
derer1.05_2	AUGUSTUS	gene	15521162	15521741	.	-	.	jg1810
derer1.05_2	AUGUSTUS	CDS	15521699	15521741	0.7	-	0	transcript_id "file_1_file_1_jg1810.t1"; gene_id "file_1_file_1_jg1810";
derer1.05_2	AUGUSTUS	exon	15521699	15521741	.	-	.	transcript_id "file_1_file_1_jg1810.t1"; gene_id "file_1_file_1_jg1810";
derer1.05_2	AUGUSTUS	start_codon	15521739	15521741	.	-	0	transcript_id "file_1_file_1_jg1810.t1"; gene_id "file_1_file_1_jg1810";
derer1.05_4	AUGUSTUS	stop_codon	13186646	13186648	.	-	0	transcript_id "file_1_file_1_jg4489.t1"; gene_id "file_1_file_1_jg4489";
derer1.05_4	AUGUSTUS	CDS	13186646	13187098	1	-	0	transcript_id "file_1_file_1_jg4489.t1"; gene_id "file_1_file_1_jg4489";
derer1.05_4	AUGUSTUS	exon	13186646	13187098	.	-	.	transcript_id "file_1_file_1_jg4489.t1"; gene_id "file_1_file_1_jg4489";
derer1.05_4	AUGUSTUS	intron	13187099	13187148	.	-	.	transcript_id "file_1_file_1_jg4489.t1"; gene_id "file_1_file_1_jg4489";
derer1.05_4	AUGUSTUS	CDS	13187149	13187844	1	-	0	transcript_id "file_1_file_1_jg4489.t1"; gene_id "file_1_file_1_jg4489";
derer1.05_4	AUGUSTUS	exon	13187149	13187844	.	-	.	transcript_id "file_1_file_1_jg4489.t1"; gene_id "file_1_file_1_jg4489";
derer1.05_4	AUGUSTUS	intron	13187845	13187904	.	-	.	transcript_id "file_1_file_1_jg4489.t1"; gene_id "file_1_file_1_jg4489";
derer1.05_4	AUGUSTUS	CDS	13187905	13187964	1	-	0	transcript_id "file_1_file_1_jg4489.t1"; gene_id "file_1_file_1_jg4489";
derer1.05_4	AUGUSTUS	exon	13187905	13187964	.	-	.	transcript_id "file_1_file_1_jg4489.t1"; gene_id "file_1_file_1_jg4489";
derer1.05_4	AUGUSTUS	intron	13187965	13188019	.	-	.	transcript_id "file_1_file_1_jg4489.t1"; gene_id "file_1_file_1_jg4489";
derer1.05_4	AUGUSTUS	transcript	13186646	13188103	.	-	.	transcript_id "file_1_file_1_jg4489.t1"; gene_id "file_1_file_1_jg4489"
derer1.05_4	AUGUSTUS	gene	13186646	13188103	.	-	.	jg4489
derer1.05_4	AUGUSTUS	CDS	13188020	13188103	0.84	-	0	transcript_id "file_1_file_1_jg4489.t1"; gene_id "file_1_file_1_jg4489";
derer1.05_4	AUGUSTUS	exon	13188020	13188103	.	-	.	transcript_id "file_1_file_1_jg4489.t1"; gene_id "file_1_file_1_jg4489";
derer1.05_4	AUGUSTUS	start_codon	13188101	13188103	.	-	0	transcript_id "file_1_file_1_jg4489.t1"; gene_id "file_1_file_1_jg4489";
derer1.05_1	AUGUSTUS	stop_codon	13429702	13429704	.	-	0	transcript_id "file_1_file_1_jg13781.t1"; gene_id "file_1_file_1_jg13781";
derer1.05_1	AUGUSTUS	CDS	13429702	13430715	1	-	0	transcript_id "file_1_file_1_jg13781.t1"; gene_id "file_1_file_1_jg13781";
derer1.05_1	AUGUSTUS	exon	13429702	13430715	.	-	.	transcript_id "file_1_file_1_jg13781.t1"; gene_id "file_1_file_1_jg13781";
derer1.05_1	AUGUSTUS	transcript	13429702	13430715	.	-	.	transcript_id "file_1_file_1_jg13781.t1"; gene_id "file_1_file_1_jg13781"
derer1.05_1	AUGUSTUS	gene	13429702	13430715	.	-	.	jg13781
derer1.05_1	AUGUSTUS	start_codon	13430713	13430715	.	-	0	transcript_id "file_1_file_1_jg13781.t1"; gene_id "file_1_file_1_jg13781";
derer1.05_4	AUGUSTUS	stop_codon	14095396	14095398	.	-	0	transcript_id "file_1_file_1_jg4636.t1"; gene_id "file_1_file_1_jg4636";
derer1.05_4	AUGUSTUS	CDS	14095396	14096319	1	-	0	transcript_id "file_1_file_1_jg4636.t1"; gene_id "file_1_file_1_jg4636";
derer1.05_4	AUGUSTUS	exon	14095396	14096319	.	-	.	transcript_id "file_1_file_1_jg4636.t1"; gene_id "file_1_file_1_jg4636";
derer1.05_4	AUGUSTUS	transcript	14095396	14096319	.	-	.	transcript_id "file_1_file_1_jg4636.t1"; gene_id "file_1_file_1_jg4636"
derer1.05_4	AUGUSTUS	gene	14095396	14096319	.	-	.	jg4636
derer1.05_4	AUGUSTUS	start_codon	14096317	14096319	.	-	0	transcript_id "file_1_file_1_jg4636.t1"; gene_id "file_1_file_1_jg4636";
derer1.05_3	AUGUSTUS	start_codon	8978539	8978541	.	+	0	transcript_id "file_1_file_1_jg7521.t1"; gene_id "file_1_file_1_jg7521";
derer1.05_3	AUGUSTUS	CDS	8978539	8978805	1	+	0	transcript_id "file_1_file_1_jg7521.t1"; gene_id "file_1_file_1_jg7521";
derer1.05_3	AUGUSTUS	exon	8978539	8978805	.	+	.	transcript_id "file_1_file_1_jg7521.t1"; gene_id "file_1_file_1_jg7521";
derer1.05_3	AUGUSTUS	intron	8978806	8980212	.	+	.	transcript_id "file_1_file_1_jg7521.t1"; gene_id "file_1_file_1_jg7521";
derer1.05_3	AUGUSTUS	CDS	8980213	8980322	1	+	0	transcript_id "file_1_file_1_jg7521.t1"; gene_id "file_1_file_1_jg7521";
derer1.05_3	AUGUSTUS	exon	8980213	8980322	.	+	.	transcript_id "file_1_file_1_jg7521.t1"; gene_id "file_1_file_1_jg7521";
derer1.05_3	AUGUSTUS	intron	8980323	8980384	.	+	.	transcript_id "file_1_file_1_jg7521.t1"; gene_id "file_1_file_1_jg7521";
derer1.05_3	AUGUSTUS	CDS	8980385	8980601	1	+	1	transcript_id "file_1_file_1_jg7521.t1"; gene_id "file_1_file_1_jg7521";
derer1.05_3	AUGUSTUS	exon	8980385	8980601	.	+	.	transcript_id "file_1_file_1_jg7521.t1"; gene_id "file_1_file_1_jg7521";
derer1.05_3	AUGUSTUS	intron	8980602	8980662	.	+	.	transcript_id "file_1_file_1_jg7521.t1"; gene_id "file_1_file_1_jg7521";
derer1.05_3	AUGUSTUS	CDS	8980663	8980786	1	+	0	transcript_id "file_1_file_1_jg7521.t1"; gene_id "file_1_file_1_jg7521";
derer1.05_3	AUGUSTUS	exon	8980663	8980786	.	+	.	transcript_id "file_1_file_1_jg7521.t1"; gene_id "file_1_file_1_jg7521";
derer1.05_3	AUGUSTUS	intron	8980787	8980850	.	+	.	transcript_id "file_1_file_1_jg7521.t1"; gene_id "file_1_file_1_jg7521";
derer1.05_3	AUGUSTUS	CDS	8980851	8980949	1	+	2	transcript_id "file_1_file_1_jg7521.t1"; gene_id "file_1_file_1_jg7521";
derer1.05_3	AUGUSTUS	exon	8980851	8980949	.	+	.	transcript_id "file_1_file_1_jg7521.t1"; gene_id "file_1_file_1_jg7521";
derer1.05_3	AUGUSTUS	intron	8980950	8981005	.	+	.	transcript_id "file_1_file_1_jg7521.t1"; gene_id "file_1_file_1_jg7521";
derer1.05_3	AUGUSTUS	transcript	8978539	8981175	.	+	.	transcript_id "file_1_file_1_jg7521.t1"; gene_id "file_1_file_1_jg7521"
derer1.05_3	AUGUSTUS	gene	8978539	8981175	.	+	.	jg7521
derer1.05_3	AUGUSTUS	CDS	8981006	8981175	1	+	2	transcript_id "file_1_file_1_jg7521.t1"; gene_id "file_1_file_1_jg7521";
derer1.05_3	AUGUSTUS	exon	8981006	8981175	.	+	.	transcript_id "file_1_file_1_jg7521.t1"; gene_id "file_1_file_1_jg7521";
derer1.05_3	AUGUSTUS	stop_codon	8981173	8981175	.	+	0	transcript_id "file_1_file_1_jg7521.t1"; gene_id "file_1_file_1_jg7521";
derer1.05_0	AUGUSTUS	start_codon	7299225	7299227	.	+	0	transcript_id "file_1_file_1_jg9470.t1"; gene_id "file_1_file_1_jg9470";
derer1.05_0	AUGUSTUS	CDS	7299225	7299382	1	+	0	transcript_id "file_1_file_1_jg9470.t1"; gene_id "file_1_file_1_jg9470";
derer1.05_0	AUGUSTUS	exon	7299225	7299382	.	+	.	transcript_id "file_1_file_1_jg9470.t1"; gene_id "file_1_file_1_jg9470";
derer1.05_0	AUGUSTUS	intron	7299383	7299584	.	+	.	transcript_id "file_1_file_1_jg9470.t1"; gene_id "file_1_file_1_jg9470";
derer1.05_0	AUGUSTUS	CDS	7299585	7299842	0.88	+	1	transcript_id "file_1_file_1_jg9470.t1"; gene_id "file_1_file_1_jg9470";
derer1.05_0	AUGUSTUS	exon	7299585	7299842	.	+	.	transcript_id "file_1_file_1_jg9470.t1"; gene_id "file_1_file_1_jg9470";
derer1.05_0	AUGUSTUS	intron	7299843	7299897	.	+	.	transcript_id "file_1_file_1_jg9470.t1"; gene_id "file_1_file_1_jg9470";
derer1.05_0	AUGUSTUS	transcript	7299225	7299922	.	+	.	transcript_id "file_1_file_1_jg9470.t1"; gene_id "file_1_file_1_jg9470"
derer1.05_0	AUGUSTUS	gene	7299225	7299922	.	+	.	jg9470
derer1.05_0	AUGUSTUS	CDS	7299898	7299922	1	+	1	transcript_id "file_1_file_1_jg9470.t1"; gene_id "file_1_file_1_jg9470";
derer1.05_0	AUGUSTUS	exon	7299898	7299922	.	+	.	transcript_id "file_1_file_1_jg9470.t1"; gene_id "file_1_file_1_jg9470";
derer1.05_0	AUGUSTUS	stop_codon	7299920	7299922	.	+	0	transcript_id "file_1_file_1_jg9470.t1"; gene_id "file_1_file_1_jg9470";
derer1.05_2	AUGUSTUS	start_codon	11314576	11314578	.	+	0	transcript_id "file_1_file_1_jg1233.t1"; gene_id "file_1_file_1_jg1233";
derer1.05_2	AUGUSTUS	CDS	11314576	11314709	1	+	0	transcript_id "file_1_file_1_jg1233.t1"; gene_id "file_1_file_1_jg1233";
derer1.05_2	AUGUSTUS	exon	11314576	11314709	.	+	.	transcript_id "file_1_file_1_jg1233.t1"; gene_id "file_1_file_1_jg1233";
derer1.05_2	AUGUSTUS	intron	11314710	11314860	.	+	.	transcript_id "file_1_file_1_jg1233.t1"; gene_id "file_1_file_1_jg1233";
derer1.05_2	AUGUSTUS	CDS	11314861	11315012	1	+	1	transcript_id "file_1_file_1_jg1233.t1"; gene_id "file_1_file_1_jg1233";
derer1.05_2	AUGUSTUS	exon	11314861	11315012	.	+	.	transcript_id "file_1_file_1_jg1233.t1"; gene_id "file_1_file_1_jg1233";
derer1.05_2	AUGUSTUS	intron	11315013	11315072	.	+	.	transcript_id "file_1_file_1_jg1233.t1"; gene_id "file_1_file_1_jg1233";
derer1.05_2	AUGUSTUS	CDS	11315073	11315641	1	+	2	transcript_id "file_1_file_1_jg1233.t1"; gene_id "file_1_file_1_jg1233";
derer1.05_2	AUGUSTUS	exon	11315073	11315641	.	+	.	transcript_id "file_1_file_1_jg1233.t1"; gene_id "file_1_file_1_jg1233";
derer1.05_2	AUGUSTUS	intron	11315642	11315753	.	+	.	transcript_id "file_1_file_1_jg1233.t1"; gene_id "file_1_file_1_jg1233";
derer1.05_2	AUGUSTUS	CDS	11315754	11315789	1	+	0	transcript_id "file_1_file_1_jg1233.t1"; gene_id "file_1_file_1_jg1233";
derer1.05_2	AUGUSTUS	exon	11315754	11315789	.	+	.	transcript_id "file_1_file_1_jg1233.t1"; gene_id "file_1_file_1_jg1233";
derer1.05_2	AUGUSTUS	intron	11315790	11315908	.	+	.	transcript_id "file_1_file_1_jg1233.t1"; gene_id "file_1_file_1_jg1233";
derer1.05_2	AUGUSTUS	CDS	11315909	11316119	1	+	0	transcript_id "file_1_file_1_jg1233.t1"; gene_id "file_1_file_1_jg1233";
derer1.05_2	AUGUSTUS	exon	11315909	11316119	.	+	.	transcript_id "file_1_file_1_jg1233.t1"; gene_id "file_1_file_1_jg1233";
derer1.05_2	AUGUSTUS	intron	11316120	11316176	.	+	.	transcript_id "file_1_file_1_jg1233.t1"; gene_id "file_1_file_1_jg1233";
derer1.05_2	AUGUSTUS	CDS	11316177	11316325	1	+	2	transcript_id "file_1_file_1_jg1233.t1"; gene_id "file_1_file_1_jg1233";
derer1.05_2	AUGUSTUS	exon	11316177	11316325	.	+	.	transcript_id "file_1_file_1_jg1233.t1"; gene_id "file_1_file_1_jg1233";
derer1.05_2	AUGUSTUS	intron	11316326	11316382	.	+	.	transcript_id "file_1_file_1_jg1233.t1"; gene_id "file_1_file_1_jg1233";
derer1.05_2	AUGUSTUS	transcript	11314576	11316754	.	+	.	transcript_id "file_1_file_1_jg1233.t1"; gene_id "file_1_file_1_jg1233"
derer1.05_2	AUGUSTUS	gene	11314576	11316754	.	+	.	jg1233
derer1.05_2	AUGUSTUS	CDS	11316383	11316754	1	+	0	transcript_id "file_1_file_1_jg1233.t1"; gene_id "file_1_file_1_jg1233";
derer1.05_2	AUGUSTUS	exon	11316383	11316754	.	+	.	transcript_id "file_1_file_1_jg1233.t1"; gene_id "file_1_file_1_jg1233";
derer1.05_2	AUGUSTUS	stop_codon	11316752	11316754	.	+	0	transcript_id "file_1_file_1_jg1233.t1"; gene_id "file_1_file_1_jg1233";
derer1.05_2	AUGUSTUS	stop_codon	11096697	11096699	.	-	0	transcript_id "file_1_file_1_jg1191.t1"; gene_id "file_1_file_1_jg1191";
derer1.05_2	AUGUSTUS	CDS	11096697	11097361	1	-	2	transcript_id "file_1_file_1_jg1191.t1"; gene_id "file_1_file_1_jg1191";
derer1.05_2	AUGUSTUS	exon	11096697	11097361	.	-	.	transcript_id "file_1_file_1_jg1191.t1"; gene_id "file_1_file_1_jg1191";
derer1.05_2	AUGUSTUS	intron	11097362	11097413	.	-	.	transcript_id "file_1_file_1_jg1191.t1"; gene_id "file_1_file_1_jg1191";
derer1.05_2	AUGUSTUS	CDS	11097414	11097622	1	-	1	transcript_id "file_1_file_1_jg1191.t1"; gene_id "file_1_file_1_jg1191";
derer1.05_2	AUGUSTUS	exon	11097414	11097622	.	-	.	transcript_id "file_1_file_1_jg1191.t1"; gene_id "file_1_file_1_jg1191";
derer1.05_2	AUGUSTUS	intron	11097623	11097683	.	-	.	transcript_id "file_1_file_1_jg1191.t1"; gene_id "file_1_file_1_jg1191";
derer1.05_2	AUGUSTUS	CDS	11097684	11097954	1	-	2	transcript_id "file_1_file_1_jg1191.t1"; gene_id "file_1_file_1_jg1191";
derer1.05_2	AUGUSTUS	exon	11097684	11097954	.	-	.	transcript_id "file_1_file_1_jg1191.t1"; gene_id "file_1_file_1_jg1191";
derer1.05_2	AUGUSTUS	intron	11097955	11098013	.	-	.	transcript_id "file_1_file_1_jg1191.t1"; gene_id "file_1_file_1_jg1191";
derer1.05_2	AUGUSTUS	CDS	11098014	11098190	1	-	2	transcript_id "file_1_file_1_jg1191.t1"; gene_id "file_1_file_1_jg1191";
derer1.05_2	AUGUSTUS	exon	11098014	11098190	.	-	.	transcript_id "file_1_file_1_jg1191.t1"; gene_id "file_1_file_1_jg1191";
derer1.05_2	AUGUSTUS	intron	11098191	11098251	.	-	.	transcript_id "file_1_file_1_jg1191.t1"; gene_id "file_1_file_1_jg1191";
derer1.05_2	AUGUSTUS	transcript	11096697	11098321	.	-	.	transcript_id "file_1_file_1_jg1191.t1"; gene_id "file_1_file_1_jg1191"
derer1.05_2	AUGUSTUS	gene	11096697	11098321	.	-	.	jg1191
derer1.05_2	AUGUSTUS	CDS	11098252	11098321	1	-	0	transcript_id "file_1_file_1_jg1191.t1"; gene_id "file_1_file_1_jg1191";
derer1.05_2	AUGUSTUS	exon	11098252	11098321	.	-	.	transcript_id "file_1_file_1_jg1191.t1"; gene_id "file_1_file_1_jg1191";
derer1.05_2	AUGUSTUS	start_codon	11098319	11098321	.	-	0	transcript_id "file_1_file_1_jg1191.t1"; gene_id "file_1_file_1_jg1191";
derer1.05_4	GeneMark.hmm	start_codon	3275776	3275778	.	+	0	gene_id "file_1_file_2_11776_g"; transcript_id "file_1_file_2_11776_t"; count "file_1_file_2_1_1";
derer1.05_4	GeneMark.hmm	CDS	3275776	3275911	.	+	0	gene_id "file_1_file_2_11776_g"; transcript_id "file_1_file_2_11776_t"; evidence "file_1_file_2_1_1"; cds_type "file_1_file_2_Initial"; count "file_1_file_2_1_16"; anchored "file_1_file_2_1_1";
derer1.05_4	GeneMark.hmm	exon	3275776	3275911	0	+	.	gene_id "file_1_file_2_11776_g"; transcript_id "file_1_file_2_11776_t"; evidence "file_1_file_2_1_1"; cds_type "file_1_file_2_Initial"; count "file_1_file_2_1_16"; anchored "file_1_file_2_1_1";
derer1.05_4	GeneMark.hmm	CDS	3278608	3278750	.	+	2	gene_id "file_1_file_2_11776_g"; transcript_id "file_1_file_2_11776_t"; evidence "file_1_file_2_1_1"; cds_type "file_1_file_2_Internal"; count "file_1_file_2_2_16"; anchored "file_1_file_2_1_1";
derer1.05_4	GeneMark.hmm	exon	3278608	3278750	0	+	.	gene_id "file_1_file_2_11776_g"; transcript_id "file_1_file_2_11776_t"; evidence "file_1_file_2_1_1"; cds_type "file_1_file_2_Internal"; count "file_1_file_2_2_16"; anchored "file_1_file_2_1_1";
derer1.05_4	GeneMark.hmm	CDS	3279165	3279240	.	+	0	gene_id "file_1_file_2_11776_g"; transcript_id "file_1_file_2_11776_t"; evidence "file_1_file_2_1_1"; cds_type "file_1_file_2_Internal"; count "file_1_file_2_3_16"; anchored "file_1_file_2_1_1";
derer1.05_4	GeneMark.hmm	exon	3279165	3279240	0	+	.	gene_id "file_1_file_2_11776_g"; transcript_id "file_1_file_2_11776_t"; evidence "file_1_file_2_1_1"; cds_type "file_1_file_2_Internal"; count "file_1_file_2_3_16"; anchored "file_1_file_2_1_1";
derer1.05_4	GeneMark.hmm	CDS	3279571	3279603	.	+	2	gene_id "file_1_file_2_11776_g"; transcript_id "file_1_file_2_11776_t"; evidence "file_1_file_2_1_1"; cds_type "file_1_file_2_Internal"; count "file_1_file_2_4_16"; anchored "file_1_file_2_1_1";
derer1.05_4	GeneMark.hmm	exon	3279571	3279603	0	+	.	gene_id "file_1_file_2_11776_g"; transcript_id "file_1_file_2_11776_t"; evidence "file_1_file_2_1_1"; cds_type "file_1_file_2_Internal"; count "file_1_file_2_4_16"; anchored "file_1_file_2_1_1";
derer1.05_4	GeneMark.hmm	CDS	3279826	3279928	.	+	2	gene_id "file_1_file_2_11776_g"; transcript_id "file_1_file_2_11776_t"; evidence "file_1_file_2_1_1"; cds_type "file_1_file_2_Internal"; count "file_1_file_2_5_16"; anchored "file_1_file_2_1_1";
derer1.05_4	GeneMark.hmm	exon	3279826	3279928	0	+	.	gene_id "file_1_file_2_11776_g"; transcript_id "file_1_file_2_11776_t"; evidence "file_1_file_2_1_1"; cds_type "file_1_file_2_Internal"; count "file_1_file_2_5_16"; anchored "file_1_file_2_1_1";
derer1.05_4	GeneMark.hmm	CDS	3279994	3280115	.	+	1	gene_id "file_1_file_2_11776_g"; transcript_id "file_1_file_2_11776_t"; evidence "file_1_file_2_1_1"; cds_type "file_1_file_2_Internal"; count "file_1_file_2_6_16"; anchored "file_1_file_2_1_1";
derer1.05_4	GeneMark.hmm	exon	3279994	3280115	0	+	.	gene_id "file_1_file_2_11776_g"; transcript_id "file_1_file_2_11776_t"; evidence "file_1_file_2_1_1"; cds_type "file_1_file_2_Internal"; count "file_1_file_2_6_16"; anchored "file_1_file_2_1_1";
derer1.05_4	GeneMark.hmm	CDS	3280177	3280370	.	+	2	gene_id "file_1_file_2_11776_g"; transcript_id "file_1_file_2_11776_t"; evidence "file_1_file_2_1_1"; cds_type "file_1_file_2_Internal"; count "file_1_file_2_7_16"; anchored "file_1_file_2_1_1";
derer1.05_4	GeneMark.hmm	exon	3280177	3280370	0	+	.	gene_id "file_1_file_2_11776_g"; transcript_id "file_1_file_2_11776_t"; evidence "file_1_file_2_1_1"; cds_type "file_1_file_2_Internal"; count "file_1_file_2_7_16"; anchored "file_1_file_2_1_1";
derer1.05_4	GeneMark.hmm	CDS	3280425	3280561	.	+	0	gene_id "file_1_file_2_11776_g"; transcript_id "file_1_file_2_11776_t"; evidence "file_1_file_2_1_1"; cds_type "file_1_file_2_Internal"; count "file_1_file_2_8_16"; anchored "file_1_file_2_1_1";
derer1.05_4	GeneMark.hmm	exon	3280425	3280561	0	+	.	gene_id "file_1_file_2_11776_g"; transcript_id "file_1_file_2_11776_t"; evidence "file_1_file_2_1_1"; cds_type "file_1_file_2_Internal"; count "file_1_file_2_8_16"; anchored "file_1_file_2_1_1";
derer1.05_4	GeneMark.hmm	CDS	3281041	3281155	.	+	1	gene_id "file_1_file_2_11776_g"; transcript_id "file_1_file_2_11776_t"; evidence "file_1_file_2_1_1"; cds_type "file_1_file_2_Internal"; count "file_1_file_2_9_16"; anchored "file_1_file_2_1_1";
derer1.05_4	GeneMark.hmm	exon	3281041	3281155	0	+	.	gene_id "file_1_file_2_11776_g"; transcript_id "file_1_file_2_11776_t"; evidence "file_1_file_2_1_1"; cds_type "file_1_file_2_Internal"; count "file_1_file_2_9_16"; anchored "file_1_file_2_1_1";
derer1.05_4	GeneMark.hmm	CDS	3281230	3281479	.	+	0	gene_id "file_1_file_2_11776_g"; transcript_id "file_1_file_2_11776_t"; evidence "file_1_file_2_1_1"; cds_type "file_1_file_2_Internal"; count "file_1_file_2_10_16"; anchored "file_1_file_2_1_1";
derer1.05_4	GeneMark.hmm	exon	3281230	3281479	0	+	.	gene_id "file_1_file_2_11776_g"; transcript_id "file_1_file_2_11776_t"; evidence "file_1_file_2_1_1"; cds_type "file_1_file_2_Internal"; count "file_1_file_2_10_16"; anchored "file_1_file_2_1_1";
derer1.05_4	GeneMark.hmm	CDS	3282108	3282203	.	+	2	gene_id "file_1_file_2_11776_g"; transcript_id "file_1_file_2_11776_t"; evidence "file_1_file_2_1_1"; cds_type "file_1_file_2_Internal"; count "file_1_file_2_11_16"; anchored "file_1_file_2_1_1";
derer1.05_4	GeneMark.hmm	exon	3282108	3282203	0	+	.	gene_id "file_1_file_2_11776_g"; transcript_id "file_1_file_2_11776_t"; evidence "file_1_file_2_1_1"; cds_type "file_1_file_2_Internal"; count "file_1_file_2_11_16"; anchored "file_1_file_2_1_1";
derer1.05_4	GeneMark.hmm	CDS	3282697	3282957	.	+	2	gene_id "file_1_file_2_11776_g"; transcript_id "file_1_file_2_11776_t"; evidence "file_1_file_2_1_1"; cds_type "file_1_file_2_Internal"; count "file_1_file_2_12_16"; anchored "file_1_file_2_1_1";
derer1.05_4	GeneMark.hmm	exon	3282697	3282957	0	+	.	gene_id "file_1_file_2_11776_g"; transcript_id "file_1_file_2_11776_t"; evidence "file_1_file_2_1_1"; cds_type "file_1_file_2_Internal"; count "file_1_file_2_12_16"; anchored "file_1_file_2_1_1";
derer1.05_4	GeneMark.hmm	CDS	3284120	3284390	.	+	2	gene_id "file_1_file_2_11776_g"; transcript_id "file_1_file_2_11776_t"; evidence "file_1_file_2_1_1"; cds_type "file_1_file_2_Internal"; count "file_1_file_2_13_16"; anchored "file_1_file_2_1_1";
derer1.05_4	GeneMark.hmm	exon	3284120	3284390	0	+	.	gene_id "file_1_file_2_11776_g"; transcript_id "file_1_file_2_11776_t"; evidence "file_1_file_2_1_1"; cds_type "file_1_file_2_Internal"; count "file_1_file_2_13_16"; anchored "file_1_file_2_1_1";
derer1.05_4	GeneMark.hmm	CDS	3284796	3284895	.	+	1	gene_id "file_1_file_2_11776_g"; transcript_id "file_1_file_2_11776_t"; evidence "file_1_file_2_1_1"; cds_type "file_1_file_2_Internal"; count "file_1_file_2_14_16"; anchored "file_1_file_2_1_1";
derer1.05_4	GeneMark.hmm	exon	3284796	3284895	0	+	.	gene_id "file_1_file_2_11776_g"; transcript_id "file_1_file_2_11776_t"; evidence "file_1_file_2_1_1"; cds_type "file_1_file_2_Internal"; count "file_1_file_2_14_16"; anchored "file_1_file_2_1_1";
derer1.05_4	GeneMark.hmm	CDS	3286038	3286127	.	+	0	gene_id "file_1_file_2_11776_g"; transcript_id "file_1_file_2_11776_t"; evidence "file_1_file_2_1_1"; cds_type "file_1_file_2_Internal"; count "file_1_file_2_15_16"; anchored "file_1_file_2_1_1";
derer1.05_4	GeneMark.hmm	exon	3286038	3286127	0	+	.	gene_id "file_1_file_2_11776_g"; transcript_id "file_1_file_2_11776_t"; evidence "file_1_file_2_1_1"; cds_type "file_1_file_2_Internal"; count "file_1_file_2_15_16"; anchored "file_1_file_2_1_1";
derer1.05_4	GeneMark.hmm	CDS	3286776	3286955	.	+	0	gene_id "file_1_file_2_11776_g"; transcript_id "file_1_file_2_11776_t"; evidence "file_1_file_2_1_1"; cds_type "file_1_file_2_Terminal"; count "file_1_file_2_16_16"; anchored "file_1_file_2_1_1";
derer1.05_4	GeneMark.hmm	exon	3286776	3286955	0	+	.	gene_id "file_1_file_2_11776_g"; transcript_id "file_1_file_2_11776_t"; evidence "file_1_file_2_1_1"; cds_type "file_1_file_2_Terminal"; count "file_1_file_2_16_16"; anchored "file_1_file_2_1_1";
derer1.05_4	GeneMark.hmm	stop_codon	3286953	3286955	.	+	0	gene_id "file_1_file_2_11776_g"; transcript_id "file_1_file_2_11776_t"; count "file_1_file_2_1_1";
derer1.05_4	AUGUSTUS	stop_codon	17725856	17725858	.	-	0	transcript_id "file_1_file_1_jg5135.t1"; gene_id "file_1_file_1_jg5135";
derer1.05_4	AUGUSTUS	CDS	17725856	17726475	1	-	2	transcript_id "file_1_file_1_jg5135.t1"; gene_id "file_1_file_1_jg5135";
derer1.05_4	AUGUSTUS	exon	17725856	17726475	.	-	.	transcript_id "file_1_file_1_jg5135.t1"; gene_id "file_1_file_1_jg5135";
derer1.05_4	AUGUSTUS	intron	17726476	17726542	.	-	.	transcript_id "file_1_file_1_jg5135.t1"; gene_id "file_1_file_1_jg5135";
derer1.05_4	AUGUSTUS	CDS	17726543	17726997	1	-	1	transcript_id "file_1_file_1_jg5135.t1"; gene_id "file_1_file_1_jg5135";
derer1.05_4	AUGUSTUS	exon	17726543	17726997	.	-	.	transcript_id "file_1_file_1_jg5135.t1"; gene_id "file_1_file_1_jg5135";
derer1.05_4	AUGUSTUS	intron	17726998	17727054	.	-	.	transcript_id "file_1_file_1_jg5135.t1"; gene_id "file_1_file_1_jg5135";
derer1.05_4	AUGUSTUS	CDS	17727055	17727160	1	-	2	transcript_id "file_1_file_1_jg5135.t1"; gene_id "file_1_file_1_jg5135";
derer1.05_4	AUGUSTUS	exon	17727055	17727160	.	-	.	transcript_id "file_1_file_1_jg5135.t1"; gene_id "file_1_file_1_jg5135";
derer1.05_4	AUGUSTUS	intron	17727161	17727222	.	-	.	transcript_id "file_1_file_1_jg5135.t1"; gene_id "file_1_file_1_jg5135";
derer1.05_4	AUGUSTUS	CDS	17727223	17727568	1	-	0	transcript_id "file_1_file_1_jg5135.t1"; gene_id "file_1_file_1_jg5135";
derer1.05_4	AUGUSTUS	exon	17727223	17727568	.	-	.	transcript_id "file_1_file_1_jg5135.t1"; gene_id "file_1_file_1_jg5135";
derer1.05_4	AUGUSTUS	intron	17727569	17727980	.	-	.	transcript_id "file_1_file_1_jg5135.t1"; gene_id "file_1_file_1_jg5135";
derer1.05_4	AUGUSTUS	CDS	17727981	17728217	1	-	0	transcript_id "file_1_file_1_jg5135.t1"; gene_id "file_1_file_1_jg5135";
derer1.05_4	AUGUSTUS	exon	17727981	17728217	.	-	.	transcript_id "file_1_file_1_jg5135.t1"; gene_id "file_1_file_1_jg5135";
derer1.05_4	AUGUSTUS	intron	17728218	17728279	.	-	.	transcript_id "file_1_file_1_jg5135.t1"; gene_id "file_1_file_1_jg5135";
derer1.05_4	AUGUSTUS	CDS	17728280	17728390	1	-	0	transcript_id "file_1_file_1_jg5135.t1"; gene_id "file_1_file_1_jg5135";
derer1.05_4	AUGUSTUS	exon	17728280	17728390	.	-	.	transcript_id "file_1_file_1_jg5135.t1"; gene_id "file_1_file_1_jg5135";
derer1.05_4	AUGUSTUS	intron	17728391	17728449	.	-	.	transcript_id "file_1_file_1_jg5135.t1"; gene_id "file_1_file_1_jg5135";
derer1.05_4	AUGUSTUS	CDS	17728450	17728813	1	-	1	transcript_id "file_1_file_1_jg5135.t1"; gene_id "file_1_file_1_jg5135";
derer1.05_4	AUGUSTUS	exon	17728450	17728813	.	-	.	transcript_id "file_1_file_1_jg5135.t1"; gene_id "file_1_file_1_jg5135";
derer1.05_4	AUGUSTUS	intron	17728814	17728870	.	-	.	transcript_id "file_1_file_1_jg5135.t1"; gene_id "file_1_file_1_jg5135";
derer1.05_4	AUGUSTUS	CDS	17728871	17729166	1	-	0	transcript_id "file_1_file_1_jg5135.t1"; gene_id "file_1_file_1_jg5135";
derer1.05_4	AUGUSTUS	exon	17728871	17729166	.	-	.	transcript_id "file_1_file_1_jg5135.t1"; gene_id "file_1_file_1_jg5135";
derer1.05_4	AUGUSTUS	intron	17729167	17729224	.	-	.	transcript_id "file_1_file_1_jg5135.t1"; gene_id "file_1_file_1_jg5135";
derer1.05_4	AUGUSTUS	CDS	17729225	17729443	1	-	0	transcript_id "file_1_file_1_jg5135.t1"; gene_id "file_1_file_1_jg5135";
derer1.05_4	AUGUSTUS	exon	17729225	17729443	.	-	.	transcript_id "file_1_file_1_jg5135.t1"; gene_id "file_1_file_1_jg5135";
derer1.05_4	AUGUSTUS	intron	17729444	17729497	.	-	.	transcript_id "file_1_file_1_jg5135.t1"; gene_id "file_1_file_1_jg5135";
derer1.05_4	AUGUSTUS	CDS	17729498	17729678	1	-	1	transcript_id "file_1_file_1_jg5135.t1"; gene_id "file_1_file_1_jg5135";
derer1.05_4	AUGUSTUS	exon	17729498	17729678	.	-	.	transcript_id "file_1_file_1_jg5135.t1"; gene_id "file_1_file_1_jg5135";
derer1.05_4	AUGUSTUS	intron	17729679	17729747	.	-	.	transcript_id "file_1_file_1_jg5135.t1"; gene_id "file_1_file_1_jg5135";
derer1.05_4	AUGUSTUS	CDS	17729748	17730229	1	-	0	transcript_id "file_1_file_1_jg5135.t1"; gene_id "file_1_file_1_jg5135";
derer1.05_4	AUGUSTUS	exon	17729748	17730229	.	-	.	transcript_id "file_1_file_1_jg5135.t1"; gene_id "file_1_file_1_jg5135";
derer1.05_4	AUGUSTUS	intron	17730230	17730349	.	-	.	transcript_id "file_1_file_1_jg5135.t1"; gene_id "file_1_file_1_jg5135";
derer1.05_4	AUGUSTUS	transcript	17725856	17730598	.	-	.	transcript_id "file_1_file_1_jg5135.t1"; gene_id "file_1_file_1_jg5135"
derer1.05_4	AUGUSTUS	gene	17725856	17730598	.	-	.	jg5135
derer1.05_4	AUGUSTUS	CDS	17730350	17730598	1	-	0	transcript_id "file_1_file_1_jg5135.t1"; gene_id "file_1_file_1_jg5135";
derer1.05_4	AUGUSTUS	exon	17730350	17730598	.	-	.	transcript_id "file_1_file_1_jg5135.t1"; gene_id "file_1_file_1_jg5135";
derer1.05_4	AUGUSTUS	start_codon	17730596	17730598	.	-	0	transcript_id "file_1_file_1_jg5135.t1"; gene_id "file_1_file_1_jg5135";
derer1.05_1	AUGUSTUS	stop_codon	8540324	8540326	.	-	0	transcript_id "file_1_file_1_jg13167.t1"; gene_id "file_1_file_1_jg13167";
derer1.05_1	AUGUSTUS	CDS	8540324	8540347	0.66	-	0	transcript_id "file_1_file_1_jg13167.t1"; gene_id "file_1_file_1_jg13167";
derer1.05_1	AUGUSTUS	exon	8540324	8540347	.	-	.	transcript_id "file_1_file_1_jg13167.t1"; gene_id "file_1_file_1_jg13167";
derer1.05_1	AUGUSTUS	intron	8540348	8540516	.	-	.	transcript_id "file_1_file_1_jg13167.t1"; gene_id "file_1_file_1_jg13167";
derer1.05_1	AUGUSTUS	transcript	8540324	8540837	.	-	.	transcript_id "file_1_file_1_jg13167.t1"; gene_id "file_1_file_1_jg13167"
derer1.05_1	AUGUSTUS	gene	8540324	8540837	.	-	.	jg13167
derer1.05_1	AUGUSTUS	CDS	8540517	8540837	0.78	-	0	transcript_id "file_1_file_1_jg13167.t1"; gene_id "file_1_file_1_jg13167";
derer1.05_1	AUGUSTUS	exon	8540517	8540837	.	-	.	transcript_id "file_1_file_1_jg13167.t1"; gene_id "file_1_file_1_jg13167";
derer1.05_1	AUGUSTUS	start_codon	8540835	8540837	.	-	0	transcript_id "file_1_file_1_jg13167.t1"; gene_id "file_1_file_1_jg13167";
derer1.05_6	AUGUSTUS	start_codon	918791	918793	.	+	0	transcript_id "file_1_file_1_jg11625.t1"; gene_id "file_1_file_1_jg11625";
derer1.05_6	AUGUSTUS	CDS	918791	918869	1	+	0	transcript_id "file_1_file_1_jg11625.t1"; gene_id "file_1_file_1_jg11625";
derer1.05_6	AUGUSTUS	exon	918791	918869	.	+	.	transcript_id "file_1_file_1_jg11625.t1"; gene_id "file_1_file_1_jg11625";
derer1.05_6	AUGUSTUS	intron	918870	918957	.	+	.	transcript_id "file_1_file_1_jg11625.t1"; gene_id "file_1_file_1_jg11625";
derer1.05_6	AUGUSTUS	transcript	918791	919160	.	+	.	transcript_id "file_1_file_1_jg11625.t1"; gene_id "file_1_file_1_jg11625"
derer1.05_6	AUGUSTUS	gene	918791	919160	.	+	.	jg11625
derer1.05_6	AUGUSTUS	CDS	918958	919160	1	+	2	transcript_id "file_1_file_1_jg11625.t1"; gene_id "file_1_file_1_jg11625";
derer1.05_6	AUGUSTUS	exon	918958	919160	.	+	.	transcript_id "file_1_file_1_jg11625.t1"; gene_id "file_1_file_1_jg11625";
derer1.05_6	AUGUSTUS	stop_codon	919158	919160	.	+	0	transcript_id "file_1_file_1_jg11625.t1"; gene_id "file_1_file_1_jg11625";
derer1.05_3	AUGUSTUS	stop_codon	12023105	12023107	.	-	0	transcript_id "file_1_file_1_jg7947.t1"; gene_id "file_1_file_1_jg7947";
derer1.05_3	AUGUSTUS	CDS	12023105	12023270	1	-	1	transcript_id "file_1_file_1_jg7947.t1"; gene_id "file_1_file_1_jg7947";
derer1.05_3	AUGUSTUS	exon	12023105	12023270	.	-	.	transcript_id "file_1_file_1_jg7947.t1"; gene_id "file_1_file_1_jg7947";
derer1.05_3	AUGUSTUS	intron	12023271	12023324	.	-	.	transcript_id "file_1_file_1_jg7947.t1"; gene_id "file_1_file_1_jg7947";
derer1.05_3	AUGUSTUS	CDS	12023325	12023686	1	-	0	transcript_id "file_1_file_1_jg7947.t1"; gene_id "file_1_file_1_jg7947";
derer1.05_3	AUGUSTUS	exon	12023325	12023686	.	-	.	transcript_id "file_1_file_1_jg7947.t1"; gene_id "file_1_file_1_jg7947";
derer1.05_3	AUGUSTUS	intron	12023687	12023869	.	-	.	transcript_id "file_1_file_1_jg7947.t1"; gene_id "file_1_file_1_jg7947";
derer1.05_3	AUGUSTUS	CDS	12023870	12024392	1	-	1	transcript_id "file_1_file_1_jg7947.t1"; gene_id "file_1_file_1_jg7947";
derer1.05_3	AUGUSTUS	exon	12023870	12024392	.	-	.	transcript_id "file_1_file_1_jg7947.t1"; gene_id "file_1_file_1_jg7947";
derer1.05_3	AUGUSTUS	intron	12024393	12024530	.	-	.	transcript_id "file_1_file_1_jg7947.t1"; gene_id "file_1_file_1_jg7947";
derer1.05_3	AUGUSTUS	CDS	12024531	12024940	1	-	0	transcript_id "file_1_file_1_jg7947.t1"; gene_id "file_1_file_1_jg7947";
derer1.05_3	AUGUSTUS	exon	12024531	12024940	.	-	.	transcript_id "file_1_file_1_jg7947.t1"; gene_id "file_1_file_1_jg7947";
derer1.05_3	AUGUSTUS	intron	12024941	12025072	.	-	.	transcript_id "file_1_file_1_jg7947.t1"; gene_id "file_1_file_1_jg7947";
derer1.05_3	AUGUSTUS	transcript	12023105	12025195	.	-	.	transcript_id "file_1_file_1_jg7947.t1"; gene_id "file_1_file_1_jg7947"
derer1.05_3	AUGUSTUS	gene	12023105	12025195	.	-	.	jg7947
derer1.05_3	AUGUSTUS	CDS	12025073	12025195	1	-	0	transcript_id "file_1_file_1_jg7947.t1"; gene_id "file_1_file_1_jg7947";
derer1.05_3	AUGUSTUS	exon	12025073	12025195	.	-	.	transcript_id "file_1_file_1_jg7947.t1"; gene_id "file_1_file_1_jg7947";
derer1.05_3	AUGUSTUS	start_codon	12025193	12025195	.	-	0	transcript_id "file_1_file_1_jg7947.t1"; gene_id "file_1_file_1_jg7947";
derer1.05_4	AUGUSTUS	start_codon	1721653	1721655	.	+	0	transcript_id "file_1_file_1_jg3121.t1"; gene_id "file_1_file_1_jg3121";
derer1.05_4	AUGUSTUS	CDS	1721653	1721673	1	+	0	transcript_id "file_1_file_1_jg3121.t1"; gene_id "file_1_file_1_jg3121";
derer1.05_4	AUGUSTUS	exon	1721653	1721673	.	+	.	transcript_id "file_1_file_1_jg3121.t1"; gene_id "file_1_file_1_jg3121";
derer1.05_4	AUGUSTUS	intron	1721674	1722043	.	+	.	transcript_id "file_1_file_1_jg3121.t1"; gene_id "file_1_file_1_jg3121";
derer1.05_4	AUGUSTUS	CDS	1722044	1722284	1	+	0	transcript_id "file_1_file_1_jg3121.t1"; gene_id "file_1_file_1_jg3121";
derer1.05_4	AUGUSTUS	exon	1722044	1722284	.	+	.	transcript_id "file_1_file_1_jg3121.t1"; gene_id "file_1_file_1_jg3121";
derer1.05_4	AUGUSTUS	intron	1722285	1722669	.	+	.	transcript_id "file_1_file_1_jg3121.t1"; gene_id "file_1_file_1_jg3121";
derer1.05_4	AUGUSTUS	transcript	1721653	1723025	.	+	.	transcript_id "file_1_file_1_jg3121.t1"; gene_id "file_1_file_1_jg3121"
derer1.05_4	AUGUSTUS	gene	1721653	1723025	.	+	.	jg3121
derer1.05_4	AUGUSTUS	CDS	1722670	1723025	1	+	2	transcript_id "file_1_file_1_jg3121.t1"; gene_id "file_1_file_1_jg3121";
derer1.05_4	AUGUSTUS	exon	1722670	1723025	.	+	.	transcript_id "file_1_file_1_jg3121.t1"; gene_id "file_1_file_1_jg3121";
derer1.05_4	AUGUSTUS	stop_codon	1723023	1723025	.	+	0	transcript_id "file_1_file_1_jg3121.t1"; gene_id "file_1_file_1_jg3121";
derer1.05_5	AUGUSTUS	stop_codon	8069082	8069084	.	-	0	transcript_id "file_1_file_1_jg6183.t1"; gene_id "file_1_file_1_jg6183";
derer1.05_5	AUGUSTUS	CDS	8069082	8069168	1	-	0	transcript_id "file_1_file_1_jg6183.t1"; gene_id "file_1_file_1_jg6183";
derer1.05_5	AUGUSTUS	exon	8069082	8069168	.	-	.	transcript_id "file_1_file_1_jg6183.t1"; gene_id "file_1_file_1_jg6183";
derer1.05_5	AUGUSTUS	intron	8069169	8069224	.	-	.	transcript_id "file_1_file_1_jg6183.t1"; gene_id "file_1_file_1_jg6183";
derer1.05_5	AUGUSTUS	CDS	8069225	8069456	1	-	1	transcript_id "file_1_file_1_jg6183.t1"; gene_id "file_1_file_1_jg6183";
derer1.05_5	AUGUSTUS	exon	8069225	8069456	.	-	.	transcript_id "file_1_file_1_jg6183.t1"; gene_id "file_1_file_1_jg6183";
```
