## Supplementary material for "Evolution of chemosensory tissues and cells across ecologically diverse *Drosophilids*": sup. file 1: Dere_braker.gtf (part 19 of 34)

```
derer1.05_5	AUGUSTUS	intron	8069457	8069516	.	-	.	transcript_id "file_1_file_1_jg6183.t1"; gene_id "file_1_file_1_jg6183";
derer1.05_5	AUGUSTUS	transcript	8069082	8070085	.	-	.	transcript_id "file_1_file_1_jg6183.t1"; gene_id "file_1_file_1_jg6183"
derer1.05_5	AUGUSTUS	gene	8069082	8070085	.	-	.	jg6183
derer1.05_5	AUGUSTUS	CDS	8069517	8070085	1	-	0	transcript_id "file_1_file_1_jg6183.t1"; gene_id "file_1_file_1_jg6183";
derer1.05_5	AUGUSTUS	exon	8069517	8070085	.	-	.	transcript_id "file_1_file_1_jg6183.t1"; gene_id "file_1_file_1_jg6183";
derer1.05_5	AUGUSTUS	start_codon	8070083	8070085	.	-	0	transcript_id "file_1_file_1_jg6183.t1"; gene_id "file_1_file_1_jg6183";
derer1.05_3	AUGUSTUS	start_codon	10532638	10532640	.	+	0	transcript_id "file_1_file_1_jg7751.t1"; gene_id "file_1_file_1_jg7751";
derer1.05_3	AUGUSTUS	CDS	10532638	10532844	1	+	0	transcript_id "file_1_file_1_jg7751.t1"; gene_id "file_1_file_1_jg7751";
derer1.05_3	AUGUSTUS	exon	10532638	10532844	.	+	.	transcript_id "file_1_file_1_jg7751.t1"; gene_id "file_1_file_1_jg7751";
derer1.05_3	AUGUSTUS	intron	10532845	10533406	.	+	.	transcript_id "file_1_file_1_jg7751.t1"; gene_id "file_1_file_1_jg7751";
derer1.05_3	AUGUSTUS	CDS	10533407	10533753	1	+	0	transcript_id "file_1_file_1_jg7751.t1"; gene_id "file_1_file_1_jg7751";
derer1.05_3	AUGUSTUS	exon	10533407	10533753	.	+	.	transcript_id "file_1_file_1_jg7751.t1"; gene_id "file_1_file_1_jg7751";
derer1.05_3	AUGUSTUS	intron	10533754	10533855	.	+	.	transcript_id "file_1_file_1_jg7751.t1"; gene_id "file_1_file_1_jg7751";
derer1.05_3	AUGUSTUS	CDS	10533856	10534355	1	+	1	transcript_id "file_1_file_1_jg7751.t1"; gene_id "file_1_file_1_jg7751";
derer1.05_3	AUGUSTUS	exon	10533856	10534355	.	+	.	transcript_id "file_1_file_1_jg7751.t1"; gene_id "file_1_file_1_jg7751";
derer1.05_3	AUGUSTUS	intron	10534356	10534420	.	+	.	transcript_id "file_1_file_1_jg7751.t1"; gene_id "file_1_file_1_jg7751";
derer1.05_3	AUGUSTUS	transcript	10532638	10534515	.	+	.	transcript_id "file_1_file_1_jg7751.t1"; gene_id "file_1_file_1_jg7751"
derer1.05_3	AUGUSTUS	gene	10532638	10534515	.	+	.	jg7751
derer1.05_3	AUGUSTUS	CDS	10534421	10534515	1	+	2	transcript_id "file_1_file_1_jg7751.t1"; gene_id "file_1_file_1_jg7751";
derer1.05_3	AUGUSTUS	exon	10534421	10534515	.	+	.	transcript_id "file_1_file_1_jg7751.t1"; gene_id "file_1_file_1_jg7751";
derer1.05_3	AUGUSTUS	stop_codon	10534513	10534515	.	+	0	transcript_id "file_1_file_1_jg7751.t1"; gene_id "file_1_file_1_jg7751";
derer1.05_4	AUGUSTUS	stop_codon	12554923	12554925	.	-	0	transcript_id "file_1_file_1_jg4416.t1"; gene_id "file_1_file_1_jg4416";
derer1.05_4	AUGUSTUS	CDS	12554923	12555979	1	-	1	transcript_id "file_1_file_1_jg4416.t1"; gene_id "file_1_file_1_jg4416";
derer1.05_4	AUGUSTUS	exon	12554923	12555979	.	-	.	transcript_id "file_1_file_1_jg4416.t1"; gene_id "file_1_file_1_jg4416";
derer1.05_4	AUGUSTUS	intron	12555980	12556046	.	-	.	transcript_id "file_1_file_1_jg4416.t1"; gene_id "file_1_file_1_jg4416";
derer1.05_4	AUGUSTUS	CDS	12556047	12557021	1	-	1	transcript_id "file_1_file_1_jg4416.t1"; gene_id "file_1_file_1_jg4416";
derer1.05_4	AUGUSTUS	exon	12556047	12557021	.	-	.	transcript_id "file_1_file_1_jg4416.t1"; gene_id "file_1_file_1_jg4416";
derer1.05_4	AUGUSTUS	intron	12557022	12557090	.	-	.	transcript_id "file_1_file_1_jg4416.t1"; gene_id "file_1_file_1_jg4416";
derer1.05_4	AUGUSTUS	CDS	12557091	12557447	1	-	1	transcript_id "file_1_file_1_jg4416.t1"; gene_id "file_1_file_1_jg4416";
derer1.05_4	AUGUSTUS	exon	12557091	12557447	.	-	.	transcript_id "file_1_file_1_jg4416.t1"; gene_id "file_1_file_1_jg4416";
derer1.05_4	AUGUSTUS	intron	12557448	12557511	.	-	.	transcript_id "file_1_file_1_jg4416.t1"; gene_id "file_1_file_1_jg4416";
derer1.05_4	AUGUSTUS	CDS	12557512	12558102	1	-	1	transcript_id "file_1_file_1_jg4416.t1"; gene_id "file_1_file_1_jg4416";
derer1.05_4	AUGUSTUS	exon	12557512	12558102	.	-	.	transcript_id "file_1_file_1_jg4416.t1"; gene_id "file_1_file_1_jg4416";
derer1.05_4	AUGUSTUS	intron	12558103	12558610	.	-	.	transcript_id "file_1_file_1_jg4416.t1"; gene_id "file_1_file_1_jg4416";
derer1.05_4	AUGUSTUS	transcript	12554923	12559392	.	-	.	transcript_id "file_1_file_1_jg4416.t1"; gene_id "file_1_file_1_jg4416"
derer1.05_4	AUGUSTUS	gene	12554923	12559392	.	-	.	jg4416
derer1.05_4	AUGUSTUS	CDS	12558611	12559392	1	-	0	transcript_id "file_1_file_1_jg4416.t1"; gene_id "file_1_file_1_jg4416";
derer1.05_4	AUGUSTUS	exon	12558611	12559392	.	-	.	transcript_id "file_1_file_1_jg4416.t1"; gene_id "file_1_file_1_jg4416";
derer1.05_4	AUGUSTUS	start_codon	12559390	12559392	.	-	0	transcript_id "file_1_file_1_jg4416.t1"; gene_id "file_1_file_1_jg4416";
derer1.05_0	AUGUSTUS	stop_codon	12159921	12159923	.	-	0	transcript_id "file_1_file_1_jg10121.t1"; gene_id "file_1_file_1_jg10121";
derer1.05_0	AUGUSTUS	CDS	12159921	12164305	0.89	-	2	transcript_id "file_1_file_1_jg10121.t1"; gene_id "file_1_file_1_jg10121";
derer1.05_0	AUGUSTUS	exon	12159921	12164305	.	-	.	transcript_id "file_1_file_1_jg10121.t1"; gene_id "file_1_file_1_jg10121";
derer1.05_0	AUGUSTUS	intron	12164306	12164425	.	-	.	transcript_id "file_1_file_1_jg10121.t1"; gene_id "file_1_file_1_jg10121";
derer1.05_0	AUGUSTUS	CDS	12164426	12164509	0.64	-	2	transcript_id "file_1_file_1_jg10121.t1"; gene_id "file_1_file_1_jg10121";
derer1.05_0	AUGUSTUS	exon	12164426	12164509	.	-	.	transcript_id "file_1_file_1_jg10121.t1"; gene_id "file_1_file_1_jg10121";
derer1.05_0	AUGUSTUS	intron	12164510	12165028	.	-	.	transcript_id "file_1_file_1_jg10121.t1"; gene_id "file_1_file_1_jg10121";
derer1.05_0	AUGUSTUS	CDS	12165029	12165163	1	-	2	transcript_id "file_1_file_1_jg10121.t1"; gene_id "file_1_file_1_jg10121";
derer1.05_0	AUGUSTUS	exon	12165029	12165163	.	-	.	transcript_id "file_1_file_1_jg10121.t1"; gene_id "file_1_file_1_jg10121";
derer1.05_0	AUGUSTUS	intron	12165164	12165252	.	-	.	transcript_id "file_1_file_1_jg10121.t1"; gene_id "file_1_file_1_jg10121";
derer1.05_0	AUGUSTUS	CDS	12165253	12165297	1	-	2	transcript_id "file_1_file_1_jg10121.t1"; gene_id "file_1_file_1_jg10121";
derer1.05_0	AUGUSTUS	exon	12165253	12165297	.	-	.	transcript_id "file_1_file_1_jg10121.t1"; gene_id "file_1_file_1_jg10121";
derer1.05_0	AUGUSTUS	intron	12165298	12165661	.	-	.	transcript_id "file_1_file_1_jg10121.t1"; gene_id "file_1_file_1_jg10121";
derer1.05_0	AUGUSTUS	CDS	12165662	12165951	1	-	1	transcript_id "file_1_file_1_jg10121.t1"; gene_id "file_1_file_1_jg10121";
derer1.05_0	AUGUSTUS	exon	12165662	12165951	.	-	.	transcript_id "file_1_file_1_jg10121.t1"; gene_id "file_1_file_1_jg10121";
derer1.05_0	AUGUSTUS	intron	12165952	12166516	.	-	.	transcript_id "file_1_file_1_jg10121.t1"; gene_id "file_1_file_1_jg10121";
derer1.05_0	AUGUSTUS	CDS	12166517	12166588	1	-	1	transcript_id "file_1_file_1_jg10121.t1"; gene_id "file_1_file_1_jg10121";
derer1.05_0	AUGUSTUS	exon	12166517	12166588	.	-	.	transcript_id "file_1_file_1_jg10121.t1"; gene_id "file_1_file_1_jg10121";
derer1.05_0	AUGUSTUS	intron	12166589	12166724	.	-	.	transcript_id "file_1_file_1_jg10121.t1"; gene_id "file_1_file_1_jg10121";
derer1.05_0	AUGUSTUS	CDS	12166725	12166923	1	-	2	transcript_id "file_1_file_1_jg10121.t1"; gene_id "file_1_file_1_jg10121";
derer1.05_0	AUGUSTUS	exon	12166725	12166923	.	-	.	transcript_id "file_1_file_1_jg10121.t1"; gene_id "file_1_file_1_jg10121";
derer1.05_0	AUGUSTUS	intron	12166924	12167195	.	-	.	transcript_id "file_1_file_1_jg10121.t1"; gene_id "file_1_file_1_jg10121";
derer1.05_0	AUGUSTUS	CDS	12167196	12167262	1	-	0	transcript_id "file_1_file_1_jg10121.t1"; gene_id "file_1_file_1_jg10121";
derer1.05_0	AUGUSTUS	exon	12167196	12167262	.	-	.	transcript_id "file_1_file_1_jg10121.t1"; gene_id "file_1_file_1_jg10121";
derer1.05_0	AUGUSTUS	intron	12167263	12167546	.	-	.	transcript_id "file_1_file_1_jg10121.t1"; gene_id "file_1_file_1_jg10121";
derer1.05_0	AUGUSTUS	CDS	12167547	12168041	1	-	0	transcript_id "file_1_file_1_jg10121.t1"; gene_id "file_1_file_1_jg10121";
derer1.05_0	AUGUSTUS	exon	12167547	12168041	.	-	.	transcript_id "file_1_file_1_jg10121.t1"; gene_id "file_1_file_1_jg10121";
derer1.05_0	AUGUSTUS	intron	12168042	12168530	.	-	.	transcript_id "file_1_file_1_jg10121.t1"; gene_id "file_1_file_1_jg10121";
derer1.05_0	AUGUSTUS	CDS	12168531	12168830	1	-	0	transcript_id "file_1_file_1_jg10121.t1"; gene_id "file_1_file_1_jg10121";
derer1.05_0	AUGUSTUS	exon	12168531	12168830	.	-	.	transcript_id "file_1_file_1_jg10121.t1"; gene_id "file_1_file_1_jg10121";
derer1.05_0	AUGUSTUS	intron	12168831	12168911	.	-	.	transcript_id "file_1_file_1_jg10121.t1"; gene_id "file_1_file_1_jg10121";
derer1.05_0	AUGUSTUS	CDS	12168912	12169309	1	-	2	transcript_id "file_1_file_1_jg10121.t1"; gene_id "file_1_file_1_jg10121";
derer1.05_0	AUGUSTUS	exon	12168912	12169309	.	-	.	transcript_id "file_1_file_1_jg10121.t1"; gene_id "file_1_file_1_jg10121";
derer1.05_0	AUGUSTUS	intron	12169310	12169570	.	-	.	transcript_id "file_1_file_1_jg10121.t1"; gene_id "file_1_file_1_jg10121";
derer1.05_0	AUGUSTUS	CDS	12169571	12170244	1	-	1	transcript_id "file_1_file_1_jg10121.t1"; gene_id "file_1_file_1_jg10121";
derer1.05_0	AUGUSTUS	exon	12169571	12170244	.	-	.	transcript_id "file_1_file_1_jg10121.t1"; gene_id "file_1_file_1_jg10121";
derer1.05_0	AUGUSTUS	intron	12170245	12173472	.	-	.	transcript_id "file_1_file_1_jg10121.t1"; gene_id "file_1_file_1_jg10121";
derer1.05_0	AUGUSTUS	transcript	12159921	12173714	.	-	.	transcript_id "file_1_file_1_jg10121.t1"; gene_id "file_1_file_1_jg10121"
derer1.05_0	AUGUSTUS	gene	12159921	12173714	.	-	.	jg10121
derer1.05_0	AUGUSTUS	CDS	12173473	12173714	1	-	0	transcript_id "file_1_file_1_jg10121.t1"; gene_id "file_1_file_1_jg10121";
derer1.05_0	AUGUSTUS	exon	12173473	12173714	.	-	.	transcript_id "file_1_file_1_jg10121.t1"; gene_id "file_1_file_1_jg10121";
derer1.05_0	AUGUSTUS	start_codon	12173712	12173714	.	-	0	transcript_id "file_1_file_1_jg10121.t1"; gene_id "file_1_file_1_jg10121";
derer1.05_3	AUGUSTUS	stop_codon	13215728	13215730	.	-	0	transcript_id "file_1_file_1_jg8055.t4"; gene_id "file_1_file_1_jg8055";
derer1.05_3	AUGUSTUS	CDS	13215728	13215860	1	-	1	transcript_id "file_1_file_1_jg8055.t4"; gene_id "file_1_file_1_jg8055";
derer1.05_3	AUGUSTUS	exon	13215728	13215860	.	-	.	transcript_id "file_1_file_1_jg8055.t4"; gene_id "file_1_file_1_jg8055";
derer1.05_3	AUGUSTUS	intron	13215861	13216621	.	-	.	transcript_id "file_1_file_1_jg8055.t4"; gene_id "file_1_file_1_jg8055";
derer1.05_3	AUGUSTUS	CDS	13216622	13216794	1	-	0	transcript_id "file_1_file_1_jg8055.t4"; gene_id "file_1_file_1_jg8055";
derer1.05_3	AUGUSTUS	exon	13216622	13216794	.	-	.	transcript_id "file_1_file_1_jg8055.t4"; gene_id "file_1_file_1_jg8055";
derer1.05_3	AUGUSTUS	intron	13216795	13216856	.	-	.	transcript_id "file_1_file_1_jg8055.t4"; gene_id "file_1_file_1_jg8055";
derer1.05_3	AUGUSTUS	CDS	13216857	13217824	1	-	2	transcript_id "file_1_file_1_jg8055.t4"; gene_id "file_1_file_1_jg8055";
derer1.05_3	AUGUSTUS	exon	13216857	13217824	.	-	.	transcript_id "file_1_file_1_jg8055.t4"; gene_id "file_1_file_1_jg8055";
derer1.05_3	AUGUSTUS	intron	13217825	13217912	.	-	.	transcript_id "file_1_file_1_jg8055.t4"; gene_id "file_1_file_1_jg8055";
derer1.05_3	AUGUSTUS	CDS	13217913	13218050	1	-	2	transcript_id "file_1_file_1_jg8055.t4"; gene_id "file_1_file_1_jg8055";
derer1.05_3	AUGUSTUS	exon	13217913	13218050	.	-	.	transcript_id "file_1_file_1_jg8055.t4"; gene_id "file_1_file_1_jg8055";
derer1.05_3	AUGUSTUS	intron	13218051	13218106	.	-	.	transcript_id "file_1_file_1_jg8055.t4"; gene_id "file_1_file_1_jg8055";
derer1.05_3	AUGUSTUS	CDS	13218107	13219315	1	-	2	transcript_id "file_1_file_1_jg8055.t4"; gene_id "file_1_file_1_jg8055";
derer1.05_3	AUGUSTUS	exon	13218107	13219315	.	-	.	transcript_id "file_1_file_1_jg8055.t4"; gene_id "file_1_file_1_jg8055";
derer1.05_3	AUGUSTUS	intron	13219316	13219445	.	-	.	transcript_id "file_1_file_1_jg8055.t4"; gene_id "file_1_file_1_jg8055";
derer1.05_3	AUGUSTUS	CDS	13219446	13219521	1	-	0	transcript_id "file_1_file_1_jg8055.t4"; gene_id "file_1_file_1_jg8055";
derer1.05_3	AUGUSTUS	exon	13219446	13219521	.	-	.	transcript_id "file_1_file_1_jg8055.t4"; gene_id "file_1_file_1_jg8055";
derer1.05_3	AUGUSTUS	intron	13219522	13219874	.	-	.	transcript_id "file_1_file_1_jg8055.t4"; gene_id "file_1_file_1_jg8055";
derer1.05_3	AUGUSTUS	CDS	13219875	13219913	1	-	0	transcript_id "file_1_file_1_jg8055.t4"; gene_id "file_1_file_1_jg8055";
derer1.05_3	AUGUSTUS	exon	13219875	13219913	.	-	.	transcript_id "file_1_file_1_jg8055.t4"; gene_id "file_1_file_1_jg8055";
derer1.05_3	AUGUSTUS	intron	13219914	13220475	.	-	.	transcript_id "file_1_file_1_jg8055.t4"; gene_id "file_1_file_1_jg8055";
derer1.05_3	AUGUSTUS	CDS	13220476	13220804	1	-	2	transcript_id "file_1_file_1_jg8055.t4"; gene_id "file_1_file_1_jg8055";
derer1.05_3	AUGUSTUS	exon	13220476	13220804	.	-	.	transcript_id "file_1_file_1_jg8055.t4"; gene_id "file_1_file_1_jg8055";
derer1.05_3	AUGUSTUS	intron	13220805	13221079	.	-	.	transcript_id "file_1_file_1_jg8055.t4"; gene_id "file_1_file_1_jg8055";
derer1.05_3	AUGUSTUS	CDS	13221080	13221490	1	-	2	transcript_id "file_1_file_1_jg8055.t4"; gene_id "file_1_file_1_jg8055";
derer1.05_3	AUGUSTUS	exon	13221080	13221490	.	-	.	transcript_id "file_1_file_1_jg8055.t4"; gene_id "file_1_file_1_jg8055";
derer1.05_3	AUGUSTUS	intron	13221491	13221574	.	-	.	transcript_id "file_1_file_1_jg8055.t4"; gene_id "file_1_file_1_jg8055";
derer1.05_3	AUGUSTUS	CDS	13221575	13221766	1	-	2	transcript_id "file_1_file_1_jg8055.t4"; gene_id "file_1_file_1_jg8055";
derer1.05_3	AUGUSTUS	exon	13221575	13221766	.	-	.	transcript_id "file_1_file_1_jg8055.t4"; gene_id "file_1_file_1_jg8055";
derer1.05_3	AUGUSTUS	intron	13221767	13221826	.	-	.	transcript_id "file_1_file_1_jg8055.t4"; gene_id "file_1_file_1_jg8055";
derer1.05_3	AUGUSTUS	CDS	13221827	13221971	1	-	0	transcript_id "file_1_file_1_jg8055.t4"; gene_id "file_1_file_1_jg8055";
derer1.05_3	AUGUSTUS	exon	13221827	13221971	.	-	.	transcript_id "file_1_file_1_jg8055.t4"; gene_id "file_1_file_1_jg8055";
derer1.05_3	AUGUSTUS	intron	13221972	13222448	.	-	.	transcript_id "file_1_file_1_jg8055.t4"; gene_id "file_1_file_1_jg8055";
derer1.05_3	AUGUSTUS	transcript	13215728	13222526	.	-	.	transcript_id "file_1_file_1_jg8055.t4"; gene_id "file_1_file_1_jg8055"
derer1.05_3	AUGUSTUS	CDS	13222449	13222526	1	-	0	transcript_id "file_1_file_1_jg8055.t4"; gene_id "file_1_file_1_jg8055";
derer1.05_3	AUGUSTUS	exon	13222449	13222526	.	-	.	transcript_id "file_1_file_1_jg8055.t4"; gene_id "file_1_file_1_jg8055";
derer1.05_3	AUGUSTUS	start_codon	13222524	13222526	.	-	0	transcript_id "file_1_file_1_jg8055.t4"; gene_id "file_1_file_1_jg8055";
derer1.05_2	AUGUSTUS	stop_codon	14466405	14466407	.	-	0	transcript_id "file_1_file_1_jg1680.t1"; gene_id "file_1_file_1_jg1680";
derer1.05_2	AUGUSTUS	CDS	14466405	14467026	1	-	1	transcript_id "file_1_file_1_jg1680.t1"; gene_id "file_1_file_1_jg1680";
derer1.05_2	AUGUSTUS	exon	14466405	14467026	.	-	.	transcript_id "file_1_file_1_jg1680.t1"; gene_id "file_1_file_1_jg1680";
derer1.05_2	AUGUSTUS	intron	14467027	14467150	.	-	.	transcript_id "file_1_file_1_jg1680.t1"; gene_id "file_1_file_1_jg1680";
derer1.05_2	AUGUSTUS	CDS	14467151	14467672	1	-	1	transcript_id "file_1_file_1_jg1680.t1"; gene_id "file_1_file_1_jg1680";
derer1.05_2	AUGUSTUS	exon	14467151	14467672	.	-	.	transcript_id "file_1_file_1_jg1680.t1"; gene_id "file_1_file_1_jg1680";
derer1.05_2	AUGUSTUS	intron	14467673	14468578	.	-	.	transcript_id "file_1_file_1_jg1680.t1"; gene_id "file_1_file_1_jg1680";
derer1.05_2	AUGUSTUS	transcript	14466405	14469240	.	-	.	transcript_id "file_1_file_1_jg1680.t1"; gene_id "file_1_file_1_jg1680"
derer1.05_2	AUGUSTUS	gene	14466405	14469240	.	-	.	jg1680
derer1.05_2	AUGUSTUS	CDS	14468579	14469240	1	-	0	transcript_id "file_1_file_1_jg1680.t1"; gene_id "file_1_file_1_jg1680";
derer1.05_2	AUGUSTUS	exon	14468579	14469240	.	-	.	transcript_id "file_1_file_1_jg1680.t1"; gene_id "file_1_file_1_jg1680";
derer1.05_2	AUGUSTUS	start_codon	14469238	14469240	.	-	0	transcript_id "file_1_file_1_jg1680.t1"; gene_id "file_1_file_1_jg1680";
derer1.05_7	AUGUSTUS	stop_codon	689813	689815	.	-	0	transcript_id "file_1_file_1_jg11482.t1"; gene_id "file_1_file_1_jg11482";
derer1.05_7	AUGUSTUS	CDS	689813	689844	0.53	-	2	transcript_id "file_1_file_1_jg11482.t1"; gene_id "file_1_file_1_jg11482";
derer1.05_7	AUGUSTUS	exon	689813	689844	.	-	.	transcript_id "file_1_file_1_jg11482.t1"; gene_id "file_1_file_1_jg11482";
derer1.05_7	AUGUSTUS	intron	689845	689904	.	-	.	transcript_id "file_1_file_1_jg11482.t1"; gene_id "file_1_file_1_jg11482";
derer1.05_7	AUGUSTUS	CDS	689905	689931	0.53	-	2	transcript_id "file_1_file_1_jg11482.t1"; gene_id "file_1_file_1_jg11482";
derer1.05_7	AUGUSTUS	exon	689905	689931	.	-	.	transcript_id "file_1_file_1_jg11482.t1"; gene_id "file_1_file_1_jg11482";
derer1.05_7	AUGUSTUS	intron	689932	689990	.	-	.	transcript_id "file_1_file_1_jg11482.t1"; gene_id "file_1_file_1_jg11482";
derer1.05_7	AUGUSTUS	CDS	689991	690023	0.53	-	2	transcript_id "file_1_file_1_jg11482.t1"; gene_id "file_1_file_1_jg11482";
derer1.05_7	AUGUSTUS	exon	689991	690023	.	-	.	transcript_id "file_1_file_1_jg11482.t1"; gene_id "file_1_file_1_jg11482";
derer1.05_7	AUGUSTUS	intron	690024	691866	.	-	.	transcript_id "file_1_file_1_jg11482.t1"; gene_id "file_1_file_1_jg11482";
derer1.05_7	AUGUSTUS	CDS	691867	691969	1	-	0	transcript_id "file_1_file_1_jg11482.t1"; gene_id "file_1_file_1_jg11482";
derer1.05_7	AUGUSTUS	exon	691867	691969	.	-	.	transcript_id "file_1_file_1_jg11482.t1"; gene_id "file_1_file_1_jg11482";
derer1.05_7	AUGUSTUS	intron	691970	692080	.	-	.	transcript_id "file_1_file_1_jg11482.t1"; gene_id "file_1_file_1_jg11482";
derer1.05_7	AUGUSTUS	CDS	692081	692193	1	-	2	transcript_id "file_1_file_1_jg11482.t1"; gene_id "file_1_file_1_jg11482";
derer1.05_7	AUGUSTUS	exon	692081	692193	.	-	.	transcript_id "file_1_file_1_jg11482.t1"; gene_id "file_1_file_1_jg11482";
derer1.05_7	AUGUSTUS	intron	692194	692254	.	-	.	transcript_id "file_1_file_1_jg11482.t1"; gene_id "file_1_file_1_jg11482";
derer1.05_7	AUGUSTUS	CDS	692255	692317	1	-	2	transcript_id "file_1_file_1_jg11482.t1"; gene_id "file_1_file_1_jg11482";
derer1.05_7	AUGUSTUS	exon	692255	692317	.	-	.	transcript_id "file_1_file_1_jg11482.t1"; gene_id "file_1_file_1_jg11482";
derer1.05_7	AUGUSTUS	intron	692318	692367	.	-	.	transcript_id "file_1_file_1_jg11482.t1"; gene_id "file_1_file_1_jg11482";
derer1.05_7	AUGUSTUS	transcript	689813	692410	.	-	.	transcript_id "file_1_file_1_jg11482.t1"; gene_id "file_1_file_1_jg11482"
derer1.05_7	AUGUSTUS	gene	689813	692410	.	-	.	jg11482
derer1.05_7	AUGUSTUS	CDS	692368	692410	1	-	0	transcript_id "file_1_file_1_jg11482.t1"; gene_id "file_1_file_1_jg11482";
derer1.05_7	AUGUSTUS	exon	692368	692410	.	-	.	transcript_id "file_1_file_1_jg11482.t1"; gene_id "file_1_file_1_jg11482";
derer1.05_7	AUGUSTUS	start_codon	692408	692410	.	-	0	transcript_id "file_1_file_1_jg11482.t1"; gene_id "file_1_file_1_jg11482";
derer1.05_4	AUGUSTUS	start_codon	14637308	14637310	.	+	0	transcript_id "file_1_file_1_jg4717.t1"; gene_id "file_1_file_1_jg4717";
derer1.05_4	AUGUSTUS	CDS	14637308	14637545	1	+	0	transcript_id "file_1_file_1_jg4717.t1"; gene_id "file_1_file_1_jg4717";
derer1.05_4	AUGUSTUS	exon	14637308	14637545	.	+	.	transcript_id "file_1_file_1_jg4717.t1"; gene_id "file_1_file_1_jg4717";
derer1.05_4	AUGUSTUS	intron	14637546	14637611	.	+	.	transcript_id "file_1_file_1_jg4717.t1"; gene_id "file_1_file_1_jg4717";
derer1.05_4	AUGUSTUS	CDS	14637612	14637871	1	+	2	transcript_id "file_1_file_1_jg4717.t1"; gene_id "file_1_file_1_jg4717";
derer1.05_4	AUGUSTUS	exon	14637612	14637871	.	+	.	transcript_id "file_1_file_1_jg4717.t1"; gene_id "file_1_file_1_jg4717";
derer1.05_4	AUGUSTUS	intron	14637872	14638009	.	+	.	transcript_id "file_1_file_1_jg4717.t1"; gene_id "file_1_file_1_jg4717";
derer1.05_4	AUGUSTUS	transcript	14637308	14639071	.	+	.	transcript_id "file_1_file_1_jg4717.t1"; gene_id "file_1_file_1_jg4717"
derer1.05_4	AUGUSTUS	gene	14637308	14639071	.	+	.	jg4717
derer1.05_4	AUGUSTUS	CDS	14638010	14639071	1	+	0	transcript_id "file_1_file_1_jg4717.t1"; gene_id "file_1_file_1_jg4717";
derer1.05_4	AUGUSTUS	exon	14638010	14639071	.	+	.	transcript_id "file_1_file_1_jg4717.t1"; gene_id "file_1_file_1_jg4717";
derer1.05_4	AUGUSTUS	stop_codon	14639069	14639071	.	+	0	transcript_id "file_1_file_1_jg4717.t1"; gene_id "file_1_file_1_jg4717";
derer1.05_0	AUGUSTUS	start_codon	18381392	18381394	.	+	0	transcript_id "file_1_file_1_jg10972.t1"; gene_id "file_1_file_1_jg10972";
derer1.05_0	AUGUSTUS	CDS	18381392	18382237	1	+	0	transcript_id "file_1_file_1_jg10972.t1"; gene_id "file_1_file_1_jg10972";
derer1.05_0	AUGUSTUS	exon	18381392	18382237	.	+	.	transcript_id "file_1_file_1_jg10972.t1"; gene_id "file_1_file_1_jg10972";
derer1.05_0	AUGUSTUS	transcript	18381392	18382237	.	+	.	transcript_id "file_1_file_1_jg10972.t1"; gene_id "file_1_file_1_jg10972"
derer1.05_0	AUGUSTUS	gene	18381392	18382237	.	+	.	jg10972
derer1.05_0	AUGUSTUS	stop_codon	18382235	18382237	.	+	0	transcript_id "file_1_file_1_jg10972.t1"; gene_id "file_1_file_1_jg10972";
derer1.05_2	AUGUSTUS	start_codon	14491436	14491438	.	+	0	transcript_id "file_1_file_1_jg1686.t1"; gene_id "file_1_file_1_jg1686";
derer1.05_2	AUGUSTUS	CDS	14491436	14491456	1	+	0	transcript_id "file_1_file_1_jg1686.t1"; gene_id "file_1_file_1_jg1686";
derer1.05_2	AUGUSTUS	exon	14491436	14491456	.	+	.	transcript_id "file_1_file_1_jg1686.t1"; gene_id "file_1_file_1_jg1686";
derer1.05_2	AUGUSTUS	intron	14491457	14495562	.	+	.	transcript_id "file_1_file_1_jg1686.t1"; gene_id "file_1_file_1_jg1686";
derer1.05_2	AUGUSTUS	CDS	14495563	14495923	1	+	0	transcript_id "file_1_file_1_jg1686.t1"; gene_id "file_1_file_1_jg1686";
derer1.05_2	AUGUSTUS	exon	14495563	14495923	.	+	.	transcript_id "file_1_file_1_jg1686.t1"; gene_id "file_1_file_1_jg1686";
derer1.05_2	AUGUSTUS	intron	14495924	14496132	.	+	.	transcript_id "file_1_file_1_jg1686.t1"; gene_id "file_1_file_1_jg1686";
derer1.05_2	AUGUSTUS	CDS	14496133	14498974	1	+	2	transcript_id "file_1_file_1_jg1686.t1"; gene_id "file_1_file_1_jg1686";
derer1.05_2	AUGUSTUS	exon	14496133	14498974	.	+	.	transcript_id "file_1_file_1_jg1686.t1"; gene_id "file_1_file_1_jg1686";
derer1.05_2	AUGUSTUS	intron	14498975	14499072	.	+	.	transcript_id "file_1_file_1_jg1686.t1"; gene_id "file_1_file_1_jg1686";
derer1.05_2	AUGUSTUS	transcript	14491436	14499268	.	+	.	transcript_id "file_1_file_1_jg1686.t1"; gene_id "file_1_file_1_jg1686"
derer1.05_2	AUGUSTUS	gene	14491436	14499268	.	+	.	jg1686
derer1.05_2	AUGUSTUS	CDS	14499073	14499268	1	+	1	transcript_id "file_1_file_1_jg1686.t1"; gene_id "file_1_file_1_jg1686";
derer1.05_2	AUGUSTUS	exon	14499073	14499268	.	+	.	transcript_id "file_1_file_1_jg1686.t1"; gene_id "file_1_file_1_jg1686";
derer1.05_2	AUGUSTUS	stop_codon	14499266	14499268	.	+	0	transcript_id "file_1_file_1_jg1686.t1"; gene_id "file_1_file_1_jg1686";
derer1.05_2	AUGUSTUS	stop_codon	18450151	18450153	.	-	0	transcript_id "file_1_file_1_jg2230.t1"; gene_id "file_1_file_1_jg2230";
derer1.05_2	AUGUSTUS	CDS	18450151	18451367	1	-	2	transcript_id "file_1_file_1_jg2230.t1"; gene_id "file_1_file_1_jg2230";
derer1.05_2	AUGUSTUS	exon	18450151	18451367	.	-	.	transcript_id "file_1_file_1_jg2230.t1"; gene_id "file_1_file_1_jg2230";
derer1.05_2	AUGUSTUS	intron	18451368	18451525	.	-	.	transcript_id "file_1_file_1_jg2230.t1"; gene_id "file_1_file_1_jg2230";
derer1.05_2	AUGUSTUS	CDS	18451526	18454848	1	-	1	transcript_id "file_1_file_1_jg2230.t1"; gene_id "file_1_file_1_jg2230";
derer1.05_2	AUGUSTUS	exon	18451526	18454848	.	-	.	transcript_id "file_1_file_1_jg2230.t1"; gene_id "file_1_file_1_jg2230";
derer1.05_2	AUGUSTUS	intron	18454849	18454915	.	-	.	transcript_id "file_1_file_1_jg2230.t1"; gene_id "file_1_file_1_jg2230";
derer1.05_2	AUGUSTUS	CDS	18454916	18455031	1	-	0	transcript_id "file_1_file_1_jg2230.t1"; gene_id "file_1_file_1_jg2230";
derer1.05_2	AUGUSTUS	exon	18454916	18455031	.	-	.	transcript_id "file_1_file_1_jg2230.t1"; gene_id "file_1_file_1_jg2230";
derer1.05_2	AUGUSTUS	intron	18455032	18455102	.	-	.	transcript_id "file_1_file_1_jg2230.t1"; gene_id "file_1_file_1_jg2230";
derer1.05_2	AUGUSTUS	CDS	18455103	18455479	1	-	2	transcript_id "file_1_file_1_jg2230.t1"; gene_id "file_1_file_1_jg2230";
derer1.05_2	AUGUSTUS	exon	18455103	18455479	.	-	.	transcript_id "file_1_file_1_jg2230.t1"; gene_id "file_1_file_1_jg2230";
derer1.05_2	AUGUSTUS	intron	18455480	18455722	.	-	.	transcript_id "file_1_file_1_jg2230.t1"; gene_id "file_1_file_1_jg2230";
derer1.05_2	AUGUSTUS	CDS	18455723	18455904	1	-	1	transcript_id "file_1_file_1_jg2230.t1"; gene_id "file_1_file_1_jg2230";
derer1.05_2	AUGUSTUS	exon	18455723	18455904	.	-	.	transcript_id "file_1_file_1_jg2230.t1"; gene_id "file_1_file_1_jg2230";
derer1.05_2	AUGUSTUS	intron	18455905	18455968	.	-	.	transcript_id "file_1_file_1_jg2230.t1"; gene_id "file_1_file_1_jg2230";
derer1.05_2	AUGUSTUS	CDS	18455969	18456136	1	-	1	transcript_id "file_1_file_1_jg2230.t1"; gene_id "file_1_file_1_jg2230";
derer1.05_2	AUGUSTUS	exon	18455969	18456136	.	-	.	transcript_id "file_1_file_1_jg2230.t1"; gene_id "file_1_file_1_jg2230";
derer1.05_2	AUGUSTUS	intron	18456137	18456527	.	-	.	transcript_id "file_1_file_1_jg2230.t1"; gene_id "file_1_file_1_jg2230";
derer1.05_2	AUGUSTUS	CDS	18456528	18456682	1	-	0	transcript_id "file_1_file_1_jg2230.t1"; gene_id "file_1_file_1_jg2230";
derer1.05_2	AUGUSTUS	exon	18456528	18456682	.	-	.	transcript_id "file_1_file_1_jg2230.t1"; gene_id "file_1_file_1_jg2230";
derer1.05_2	AUGUSTUS	intron	18456683	18456752	.	-	.	transcript_id "file_1_file_1_jg2230.t1"; gene_id "file_1_file_1_jg2230";
derer1.05_2	AUGUSTUS	CDS	18456753	18456991	1	-	2	transcript_id "file_1_file_1_jg2230.t1"; gene_id "file_1_file_1_jg2230";
derer1.05_2	AUGUSTUS	exon	18456753	18456991	.	-	.	transcript_id "file_1_file_1_jg2230.t1"; gene_id "file_1_file_1_jg2230";
derer1.05_2	AUGUSTUS	intron	18456992	18457159	.	-	.	transcript_id "file_1_file_1_jg2230.t1"; gene_id "file_1_file_1_jg2230";
derer1.05_2	AUGUSTUS	CDS	18457160	18457295	1	-	0	transcript_id "file_1_file_1_jg2230.t1"; gene_id "file_1_file_1_jg2230";
derer1.05_2	AUGUSTUS	exon	18457160	18457295	.	-	.	transcript_id "file_1_file_1_jg2230.t1"; gene_id "file_1_file_1_jg2230";
derer1.05_2	AUGUSTUS	intron	18457296	18457359	.	-	.	transcript_id "file_1_file_1_jg2230.t1"; gene_id "file_1_file_1_jg2230";
derer1.05_2	AUGUSTUS	transcript	18450151	18457512	.	-	.	transcript_id "file_1_file_1_jg2230.t1"; gene_id "file_1_file_1_jg2230"
derer1.05_2	AUGUSTUS	gene	18450151	18457512	.	-	.	jg2230
derer1.05_2	AUGUSTUS	CDS	18457360	18457512	1	-	0	transcript_id "file_1_file_1_jg2230.t1"; gene_id "file_1_file_1_jg2230";
derer1.05_2	AUGUSTUS	exon	18457360	18457512	.	-	.	transcript_id "file_1_file_1_jg2230.t1"; gene_id "file_1_file_1_jg2230";
derer1.05_2	AUGUSTUS	start_codon	18457510	18457512	.	-	0	transcript_id "file_1_file_1_jg2230.t1"; gene_id "file_1_file_1_jg2230";
derer1.05_0	AUGUSTUS	stop_codon	15846847	15846849	.	-	0	transcript_id "file_1_file_1_jg10591.t3"; gene_id "file_1_file_1_jg10591";
derer1.05_0	AUGUSTUS	CDS	15846847	15846912	1	-	0	transcript_id "file_1_file_1_jg10591.t3"; gene_id "file_1_file_1_jg10591";
derer1.05_0	AUGUSTUS	exon	15846847	15846912	.	-	.	transcript_id "file_1_file_1_jg10591.t3"; gene_id "file_1_file_1_jg10591";
derer1.05_0	AUGUSTUS	intron	15846913	15846971	.	-	.	transcript_id "file_1_file_1_jg10591.t3"; gene_id "file_1_file_1_jg10591";
derer1.05_0	AUGUSTUS	CDS	15846972	15847211	1	-	0	transcript_id "file_1_file_1_jg10591.t3"; gene_id "file_1_file_1_jg10591";
derer1.05_0	AUGUSTUS	exon	15846972	15847211	.	-	.	transcript_id "file_1_file_1_jg10591.t3"; gene_id "file_1_file_1_jg10591";
derer1.05_0	AUGUSTUS	intron	15847212	15847274	.	-	.	transcript_id "file_1_file_1_jg10591.t3"; gene_id "file_1_file_1_jg10591";
derer1.05_0	AUGUSTUS	CDS	15847275	15847502	1	-	0	transcript_id "file_1_file_1_jg10591.t3"; gene_id "file_1_file_1_jg10591";
derer1.05_0	AUGUSTUS	exon	15847275	15847502	.	-	.	transcript_id "file_1_file_1_jg10591.t3"; gene_id "file_1_file_1_jg10591";
derer1.05_0	AUGUSTUS	intron	15847503	15847626	.	-	.	transcript_id "file_1_file_1_jg10591.t3"; gene_id "file_1_file_1_jg10591";
derer1.05_0	AUGUSTUS	CDS	15847627	15848139	1	-	0	transcript_id "file_1_file_1_jg10591.t3"; gene_id "file_1_file_1_jg10591";
derer1.05_0	AUGUSTUS	exon	15847627	15848139	.	-	.	transcript_id "file_1_file_1_jg10591.t3"; gene_id "file_1_file_1_jg10591";
derer1.05_0	AUGUSTUS	intron	15848140	15848690	.	-	.	transcript_id "file_1_file_1_jg10591.t3"; gene_id "file_1_file_1_jg10591";
derer1.05_0	AUGUSTUS	CDS	15848691	15849155	1	-	0	transcript_id "file_1_file_1_jg10591.t3"; gene_id "file_1_file_1_jg10591";
derer1.05_0	AUGUSTUS	exon	15848691	15849155	.	-	.	transcript_id "file_1_file_1_jg10591.t3"; gene_id "file_1_file_1_jg10591";
derer1.05_0	AUGUSTUS	intron	15849156	15849215	.	-	.	transcript_id "file_1_file_1_jg10591.t3"; gene_id "file_1_file_1_jg10591";
derer1.05_0	AUGUSTUS	CDS	15849216	15849386	1	-	0	transcript_id "file_1_file_1_jg10591.t3"; gene_id "file_1_file_1_jg10591";
derer1.05_0	AUGUSTUS	exon	15849216	15849386	.	-	.	transcript_id "file_1_file_1_jg10591.t3"; gene_id "file_1_file_1_jg10591";
derer1.05_0	AUGUSTUS	intron	15849387	15849442	.	-	.	transcript_id "file_1_file_1_jg10591.t3"; gene_id "file_1_file_1_jg10591";
derer1.05_0	AUGUSTUS	CDS	15849443	15849545	1	-	1	transcript_id "file_1_file_1_jg10591.t3"; gene_id "file_1_file_1_jg10591";
derer1.05_0	AUGUSTUS	exon	15849443	15849545	.	-	.	transcript_id "file_1_file_1_jg10591.t3"; gene_id "file_1_file_1_jg10591";
derer1.05_0	AUGUSTUS	intron	15849546	15849670	.	-	.	transcript_id "file_1_file_1_jg10591.t3"; gene_id "file_1_file_1_jg10591";
derer1.05_0	AUGUSTUS	CDS	15849671	15851357	1	-	2	transcript_id "file_1_file_1_jg10591.t3"; gene_id "file_1_file_1_jg10591";
derer1.05_0	AUGUSTUS	exon	15849671	15851357	.	-	.	transcript_id "file_1_file_1_jg10591.t3"; gene_id "file_1_file_1_jg10591";
derer1.05_0	AUGUSTUS	intron	15851358	15852190	.	-	.	transcript_id "file_1_file_1_jg10591.t3"; gene_id "file_1_file_1_jg10591";
derer1.05_0	AUGUSTUS	CDS	15852191	15852527	1	-	0	transcript_id "file_1_file_1_jg10591.t3"; gene_id "file_1_file_1_jg10591";
derer1.05_0	AUGUSTUS	exon	15852191	15852527	.	-	.	transcript_id "file_1_file_1_jg10591.t3"; gene_id "file_1_file_1_jg10591";
derer1.05_0	AUGUSTUS	intron	15852528	15852586	.	-	.	transcript_id "file_1_file_1_jg10591.t3"; gene_id "file_1_file_1_jg10591";
derer1.05_0	AUGUSTUS	CDS	15852587	15852799	1	-	0	transcript_id "file_1_file_1_jg10591.t3"; gene_id "file_1_file_1_jg10591";
derer1.05_0	AUGUSTUS	exon	15852587	15852799	.	-	.	transcript_id "file_1_file_1_jg10591.t3"; gene_id "file_1_file_1_jg10591";
derer1.05_0	AUGUSTUS	intron	15852800	15852861	.	-	.	transcript_id "file_1_file_1_jg10591.t3"; gene_id "file_1_file_1_jg10591";
derer1.05_0	AUGUSTUS	CDS	15852862	15853846	1	-	1	transcript_id "file_1_file_1_jg10591.t3"; gene_id "file_1_file_1_jg10591";
derer1.05_0	AUGUSTUS	exon	15852862	15853846	.	-	.	transcript_id "file_1_file_1_jg10591.t3"; gene_id "file_1_file_1_jg10591";
derer1.05_0	AUGUSTUS	intron	15853847	15853905	.	-	.	transcript_id "file_1_file_1_jg10591.t3"; gene_id "file_1_file_1_jg10591";
derer1.05_0	AUGUSTUS	CDS	15853906	15854099	1	-	0	transcript_id "file_1_file_1_jg10591.t3"; gene_id "file_1_file_1_jg10591";
derer1.05_0	AUGUSTUS	exon	15853906	15854099	.	-	.	transcript_id "file_1_file_1_jg10591.t3"; gene_id "file_1_file_1_jg10591";
derer1.05_0	AUGUSTUS	intron	15854100	15854163	.	-	.	transcript_id "file_1_file_1_jg10591.t3"; gene_id "file_1_file_1_jg10591";
derer1.05_0	AUGUSTUS	CDS	15854164	15854354	1	-	2	transcript_id "file_1_file_1_jg10591.t3"; gene_id "file_1_file_1_jg10591";
derer1.05_0	AUGUSTUS	exon	15854164	15854354	.	-	.	transcript_id "file_1_file_1_jg10591.t3"; gene_id "file_1_file_1_jg10591";
derer1.05_0	AUGUSTUS	intron	15854355	15855175	.	-	.	transcript_id "file_1_file_1_jg10591.t3"; gene_id "file_1_file_1_jg10591";
derer1.05_0	AUGUSTUS	CDS	15855176	15855246	1	-	1	transcript_id "file_1_file_1_jg10591.t3"; gene_id "file_1_file_1_jg10591";
derer1.05_0	AUGUSTUS	exon	15855176	15855246	.	-	.	transcript_id "file_1_file_1_jg10591.t3"; gene_id "file_1_file_1_jg10591";
derer1.05_0	AUGUSTUS	intron	15855247	15855301	.	-	.	transcript_id "file_1_file_1_jg10591.t3"; gene_id "file_1_file_1_jg10591";
derer1.05_0	AUGUSTUS	transcript	15846847	15855483	.	-	.	transcript_id "file_1_file_1_jg10591.t3"; gene_id "file_1_file_1_jg10591"
derer1.05_0	AUGUSTUS	CDS	15855302	15855483	1	-	0	transcript_id "file_1_file_1_jg10591.t3"; gene_id "file_1_file_1_jg10591";
derer1.05_0	AUGUSTUS	exon	15855302	15855483	.	-	.	transcript_id "file_1_file_1_jg10591.t3"; gene_id "file_1_file_1_jg10591";
derer1.05_0	AUGUSTUS	start_codon	15855481	15855483	.	-	0	transcript_id "file_1_file_1_jg10591.t3"; gene_id "file_1_file_1_jg10591";
derer1.05_2	AUGUSTUS	stop_codon	12151087	12151089	.	-	0	transcript_id "file_1_file_1_jg1344.t1"; gene_id "file_1_file_1_jg1344";
derer1.05_2	AUGUSTUS	CDS	12151087	12151911	1	-	0	transcript_id "file_1_file_1_jg1344.t1"; gene_id "file_1_file_1_jg1344";
derer1.05_2	AUGUSTUS	exon	12151087	12151911	.	-	.	transcript_id "file_1_file_1_jg1344.t1"; gene_id "file_1_file_1_jg1344";
derer1.05_2	AUGUSTUS	intron	12151912	12151976	.	-	.	transcript_id "file_1_file_1_jg1344.t1"; gene_id "file_1_file_1_jg1344";
derer1.05_2	AUGUSTUS	CDS	12151977	12152489	1	-	0	transcript_id "file_1_file_1_jg1344.t1"; gene_id "file_1_file_1_jg1344";
derer1.05_2	AUGUSTUS	exon	12151977	12152489	.	-	.	transcript_id "file_1_file_1_jg1344.t1"; gene_id "file_1_file_1_jg1344";
derer1.05_2	AUGUSTUS	intron	12152490	12152546	.	-	.	transcript_id "file_1_file_1_jg1344.t1"; gene_id "file_1_file_1_jg1344";
derer1.05_2	AUGUSTUS	CDS	12152547	12153542	1	-	0	transcript_id "file_1_file_1_jg1344.t1"; gene_id "file_1_file_1_jg1344";
derer1.05_2	AUGUSTUS	exon	12152547	12153542	.	-	.	transcript_id "file_1_file_1_jg1344.t1"; gene_id "file_1_file_1_jg1344";
derer1.05_2	AUGUSTUS	intron	12153543	12153647	.	-	.	transcript_id "file_1_file_1_jg1344.t1"; gene_id "file_1_file_1_jg1344";
derer1.05_2	AUGUSTUS	transcript	12151087	12153704	.	-	.	transcript_id "file_1_file_1_jg1344.t1"; gene_id "file_1_file_1_jg1344"
derer1.05_2	AUGUSTUS	gene	12151087	12153704	.	-	.	jg1344
derer1.05_2	AUGUSTUS	CDS	12153648	12153704	1	-	0	transcript_id "file_1_file_1_jg1344.t1"; gene_id "file_1_file_1_jg1344";
derer1.05_2	AUGUSTUS	exon	12153648	12153704	.	-	.	transcript_id "file_1_file_1_jg1344.t1"; gene_id "file_1_file_1_jg1344";
derer1.05_2	AUGUSTUS	start_codon	12153702	12153704	.	-	0	transcript_id "file_1_file_1_jg1344.t1"; gene_id "file_1_file_1_jg1344";
derer1.05_4	AUGUSTUS	stop_codon	13822195	13822197	.	-	0	transcript_id "file_1_file_1_jg4601.t1"; gene_id "file_1_file_1_jg4601";
derer1.05_4	AUGUSTUS	CDS	13822195	13822963	1	-	1	transcript_id "file_1_file_1_jg4601.t1"; gene_id "file_1_file_1_jg4601";
derer1.05_4	AUGUSTUS	exon	13822195	13822963	.	-	.	transcript_id "file_1_file_1_jg4601.t1"; gene_id "file_1_file_1_jg4601";
derer1.05_4	AUGUSTUS	intron	13822964	13823026	.	-	.	transcript_id "file_1_file_1_jg4601.t1"; gene_id "file_1_file_1_jg4601";
derer1.05_4	AUGUSTUS	CDS	13823027	13823161	1	-	1	transcript_id "file_1_file_1_jg4601.t1"; gene_id "file_1_file_1_jg4601";
derer1.05_4	AUGUSTUS	exon	13823027	13823161	.	-	.	transcript_id "file_1_file_1_jg4601.t1"; gene_id "file_1_file_1_jg4601";
derer1.05_4	AUGUSTUS	intron	13823162	13823224	.	-	.	transcript_id "file_1_file_1_jg4601.t1"; gene_id "file_1_file_1_jg4601";
derer1.05_4	AUGUSTUS	transcript	13822195	13823265	.	-	.	transcript_id "file_1_file_1_jg4601.t1"; gene_id "file_1_file_1_jg4601"
derer1.05_4	AUGUSTUS	gene	13822195	13823265	.	-	.	jg4601
derer1.05_4	AUGUSTUS	CDS	13823225	13823265	1	-	0	transcript_id "file_1_file_1_jg4601.t1"; gene_id "file_1_file_1_jg4601";
derer1.05_4	AUGUSTUS	exon	13823225	13823265	.	-	.	transcript_id "file_1_file_1_jg4601.t1"; gene_id "file_1_file_1_jg4601";
derer1.05_4	AUGUSTUS	start_codon	13823263	13823265	.	-	0	transcript_id "file_1_file_1_jg4601.t1"; gene_id "file_1_file_1_jg4601";
derer1.05_3	AUGUSTUS	start_codon	7549206	7549208	.	+	0	transcript_id "file_1_file_1_jg7350.t1"; gene_id "file_1_file_1_jg7350";
derer1.05_3	AUGUSTUS	CDS	7549206	7550262	1	+	0	transcript_id "file_1_file_1_jg7350.t1"; gene_id "file_1_file_1_jg7350";
derer1.05_3	AUGUSTUS	exon	7549206	7550262	.	+	.	transcript_id "file_1_file_1_jg7350.t1"; gene_id "file_1_file_1_jg7350";
derer1.05_3	AUGUSTUS	intron	7550263	7554963	.	+	.	transcript_id "file_1_file_1_jg7350.t1"; gene_id "file_1_file_1_jg7350";
derer1.05_3	AUGUSTUS	CDS	7554964	7555216	1	+	2	transcript_id "file_1_file_1_jg7350.t1"; gene_id "file_1_file_1_jg7350";
derer1.05_3	AUGUSTUS	exon	7554964	7555216	.	+	.	transcript_id "file_1_file_1_jg7350.t1"; gene_id "file_1_file_1_jg7350";
derer1.05_3	AUGUSTUS	intron	7555217	7556707	.	+	.	transcript_id "file_1_file_1_jg7350.t1"; gene_id "file_1_file_1_jg7350";
derer1.05_3	AUGUSTUS	transcript	7549206	7557350	.	+	.	transcript_id "file_1_file_1_jg7350.t1"; gene_id "file_1_file_1_jg7350"
derer1.05_3	AUGUSTUS	gene	7549206	7557350	.	+	.	jg7350
derer1.05_3	AUGUSTUS	CDS	7556708	7557350	1	+	1	transcript_id "file_1_file_1_jg7350.t1"; gene_id "file_1_file_1_jg7350";
derer1.05_3	AUGUSTUS	exon	7556708	7557350	.	+	.	transcript_id "file_1_file_1_jg7350.t1"; gene_id "file_1_file_1_jg7350";
derer1.05_3	AUGUSTUS	stop_codon	7557348	7557350	.	+	0	transcript_id "file_1_file_1_jg7350.t1"; gene_id "file_1_file_1_jg7350";
derer1.05_6	AUGUSTUS	start_codon	1957784	1957786	.	+	0	transcript_id "file_1_file_1_jg11780.t1"; gene_id "file_1_file_1_jg11780";
derer1.05_6	AUGUSTUS	CDS	1957784	1958258	1	+	0	transcript_id "file_1_file_1_jg11780.t1"; gene_id "file_1_file_1_jg11780";
derer1.05_6	AUGUSTUS	exon	1957784	1958258	.	+	.	transcript_id "file_1_file_1_jg11780.t1"; gene_id "file_1_file_1_jg11780";
derer1.05_6	AUGUSTUS	intron	1958259	1958327	.	+	.	transcript_id "file_1_file_1_jg11780.t1"; gene_id "file_1_file_1_jg11780";
derer1.05_6	AUGUSTUS	CDS	1958328	1958543	1	+	2	transcript_id "file_1_file_1_jg11780.t1"; gene_id "file_1_file_1_jg11780";
derer1.05_6	AUGUSTUS	exon	1958328	1958543	.	+	.	transcript_id "file_1_file_1_jg11780.t1"; gene_id "file_1_file_1_jg11780";
derer1.05_6	AUGUSTUS	intron	1958544	1958608	.	+	.	transcript_id "file_1_file_1_jg11780.t1"; gene_id "file_1_file_1_jg11780";
derer1.05_6	AUGUSTUS	CDS	1958609	1958698	1	+	2	transcript_id "file_1_file_1_jg11780.t1"; gene_id "file_1_file_1_jg11780";
derer1.05_6	AUGUSTUS	exon	1958609	1958698	.	+	.	transcript_id "file_1_file_1_jg11780.t1"; gene_id "file_1_file_1_jg11780";
derer1.05_6	AUGUSTUS	intron	1958699	1958780	.	+	.	transcript_id "file_1_file_1_jg11780.t1"; gene_id "file_1_file_1_jg11780";
derer1.05_6	AUGUSTUS	transcript	1957784	1958863	.	+	.	transcript_id "file_1_file_1_jg11780.t1"; gene_id "file_1_file_1_jg11780"
derer1.05_6	AUGUSTUS	gene	1957784	1958863	.	+	.	jg11780
derer1.05_6	AUGUSTUS	CDS	1958781	1958863	1	+	2	transcript_id "file_1_file_1_jg11780.t1"; gene_id "file_1_file_1_jg11780";
derer1.05_6	AUGUSTUS	exon	1958781	1958863	.	+	.	transcript_id "file_1_file_1_jg11780.t1"; gene_id "file_1_file_1_jg11780";
derer1.05_6	AUGUSTUS	stop_codon	1958861	1958863	.	+	0	transcript_id "file_1_file_1_jg11780.t1"; gene_id "file_1_file_1_jg11780";
derer1.05_1	AUGUSTUS	stop_codon	17222116	17222118	.	-	0	transcript_id "file_1_file_1_jg14170.t2"; gene_id "file_1_file_1_jg14170";
derer1.05_1	AUGUSTUS	CDS	17222116	17222134	1	-	1	transcript_id "file_1_file_1_jg14170.t2"; gene_id "file_1_file_1_jg14170";
derer1.05_1	AUGUSTUS	exon	17222116	17222134	.	-	.	transcript_id "file_1_file_1_jg14170.t2"; gene_id "file_1_file_1_jg14170";
derer1.05_1	AUGUSTUS	intron	17222135	17222225	.	-	.	transcript_id "file_1_file_1_jg14170.t2"; gene_id "file_1_file_1_jg14170";
derer1.05_1	AUGUSTUS	CDS	17222226	17222648	1	-	1	transcript_id "file_1_file_1_jg14170.t2"; gene_id "file_1_file_1_jg14170";
derer1.05_1	AUGUSTUS	exon	17222226	17222648	.	-	.	transcript_id "file_1_file_1_jg14170.t2"; gene_id "file_1_file_1_jg14170";
derer1.05_1	AUGUSTUS	intron	17222649	17222723	.	-	.	transcript_id "file_1_file_1_jg14170.t2"; gene_id "file_1_file_1_jg14170";
derer1.05_1	AUGUSTUS	CDS	17222724	17222941	1	-	0	transcript_id "file_1_file_1_jg14170.t2"; gene_id "file_1_file_1_jg14170";
derer1.05_1	AUGUSTUS	exon	17222724	17222941	.	-	.	transcript_id "file_1_file_1_jg14170.t2"; gene_id "file_1_file_1_jg14170";
derer1.05_1	AUGUSTUS	intron	17222942	17223004	.	-	.	transcript_id "file_1_file_1_jg14170.t2"; gene_id "file_1_file_1_jg14170";
derer1.05_1	AUGUSTUS	CDS	17223005	17224130	1	-	1	transcript_id "file_1_file_1_jg14170.t2"; gene_id "file_1_file_1_jg14170";
derer1.05_1	AUGUSTUS	exon	17223005	17224130	.	-	.	transcript_id "file_1_file_1_jg14170.t2"; gene_id "file_1_file_1_jg14170";
derer1.05_1	AUGUSTUS	intron	17224131	17224186	.	-	.	transcript_id "file_1_file_1_jg14170.t2"; gene_id "file_1_file_1_jg14170";
derer1.05_1	AUGUSTUS	CDS	17224187	17224296	1	-	0	transcript_id "file_1_file_1_jg14170.t2"; gene_id "file_1_file_1_jg14170";
derer1.05_1	AUGUSTUS	exon	17224187	17224296	.	-	.	transcript_id "file_1_file_1_jg14170.t2"; gene_id "file_1_file_1_jg14170";
derer1.05_1	AUGUSTUS	intron	17224297	17224802	.	-	.	transcript_id "file_1_file_1_jg14170.t2"; gene_id "file_1_file_1_jg14170";
derer1.05_1	AUGUSTUS	CDS	17224803	17225209	1	-	2	transcript_id "file_1_file_1_jg14170.t2"; gene_id "file_1_file_1_jg14170";
derer1.05_1	AUGUSTUS	exon	17224803	17225209	.	-	.	transcript_id "file_1_file_1_jg14170.t2"; gene_id "file_1_file_1_jg14170";
derer1.05_1	AUGUSTUS	intron	17225210	17225265	.	-	.	transcript_id "file_1_file_1_jg14170.t2"; gene_id "file_1_file_1_jg14170";
derer1.05_1	AUGUSTUS	CDS	17225266	17225984	1	-	1	transcript_id "file_1_file_1_jg14170.t2"; gene_id "file_1_file_1_jg14170";
derer1.05_1	AUGUSTUS	exon	17225266	17225984	.	-	.	transcript_id "file_1_file_1_jg14170.t2"; gene_id "file_1_file_1_jg14170";
derer1.05_1	AUGUSTUS	intron	17225985	17226051	.	-	.	transcript_id "file_1_file_1_jg14170.t2"; gene_id "file_1_file_1_jg14170";
derer1.05_1	AUGUSTUS	CDS	17226052	17226224	1	-	0	transcript_id "file_1_file_1_jg14170.t2"; gene_id "file_1_file_1_jg14170";
derer1.05_1	AUGUSTUS	exon	17226052	17226224	.	-	.	transcript_id "file_1_file_1_jg14170.t2"; gene_id "file_1_file_1_jg14170";
derer1.05_1	AUGUSTUS	intron	17226225	17226771	.	-	.	transcript_id "file_1_file_1_jg14170.t2"; gene_id "file_1_file_1_jg14170";
derer1.05_1	AUGUSTUS	transcript	17222116	17226837	.	-	.	transcript_id "file_1_file_1_jg14170.t2"; gene_id "file_1_file_1_jg14170"
derer1.05_1	AUGUSTUS	CDS	17226772	17226837	1	-	0	transcript_id "file_1_file_1_jg14170.t2"; gene_id "file_1_file_1_jg14170";
derer1.05_1	AUGUSTUS	exon	17226772	17226837	.	-	.	transcript_id "file_1_file_1_jg14170.t2"; gene_id "file_1_file_1_jg14170";
derer1.05_1	AUGUSTUS	start_codon	17226835	17226837	.	-	0	transcript_id "file_1_file_1_jg14170.t2"; gene_id "file_1_file_1_jg14170";
derer1.05_1	AUGUSTUS	stop_codon	20014783	20014785	.	-	0	transcript_id "file_1_file_1_jg14573.t1"; gene_id "file_1_file_1_jg14573";
derer1.05_1	AUGUSTUS	CDS	20014783	20014821	1	-	0	transcript_id "file_1_file_1_jg14573.t1"; gene_id "file_1_file_1_jg14573";
derer1.05_1	AUGUSTUS	exon	20014783	20014821	.	-	.	transcript_id "file_1_file_1_jg14573.t1"; gene_id "file_1_file_1_jg14573";
derer1.05_1	AUGUSTUS	intron	20014822	20014884	.	-	.	transcript_id "file_1_file_1_jg14573.t1"; gene_id "file_1_file_1_jg14573";
derer1.05_1	AUGUSTUS	CDS	20014885	20015466	1	-	0	transcript_id "file_1_file_1_jg14573.t1"; gene_id "file_1_file_1_jg14573";
derer1.05_1	AUGUSTUS	exon	20014885	20015466	.	-	.	transcript_id "file_1_file_1_jg14573.t1"; gene_id "file_1_file_1_jg14573";
derer1.05_1	AUGUSTUS	intron	20015467	20015524	.	-	.	transcript_id "file_1_file_1_jg14573.t1"; gene_id "file_1_file_1_jg14573";
derer1.05_1	AUGUSTUS	CDS	20015525	20016224	1	-	1	transcript_id "file_1_file_1_jg14573.t1"; gene_id "file_1_file_1_jg14573";
derer1.05_1	AUGUSTUS	exon	20015525	20016224	.	-	.	transcript_id "file_1_file_1_jg14573.t1"; gene_id "file_1_file_1_jg14573";
derer1.05_1	AUGUSTUS	intron	20016225	20016293	.	-	.	transcript_id "file_1_file_1_jg14573.t1"; gene_id "file_1_file_1_jg14573";
derer1.05_1	AUGUSTUS	CDS	20016294	20016557	1	-	1	transcript_id "file_1_file_1_jg14573.t1"; gene_id "file_1_file_1_jg14573";
derer1.05_1	AUGUSTUS	exon	20016294	20016557	.	-	.	transcript_id "file_1_file_1_jg14573.t1"; gene_id "file_1_file_1_jg14573";
derer1.05_1	AUGUSTUS	intron	20016558	20016805	.	-	.	transcript_id "file_1_file_1_jg14573.t1"; gene_id "file_1_file_1_jg14573";
derer1.05_1	AUGUSTUS	CDS	20016806	20018202	0.98	-	0	transcript_id "file_1_file_1_jg14573.t1"; gene_id "file_1_file_1_jg14573";
derer1.05_1	AUGUSTUS	exon	20016806	20018202	.	-	.	transcript_id "file_1_file_1_jg14573.t1"; gene_id "file_1_file_1_jg14573";
derer1.05_1	AUGUSTUS	intron	20018203	20018258	.	-	.	transcript_id "file_1_file_1_jg14573.t1"; gene_id "file_1_file_1_jg14573";
derer1.05_1	AUGUSTUS	transcript	20014783	20019323	.	-	.	transcript_id "file_1_file_1_jg14573.t1"; gene_id "file_1_file_1_jg14573"
derer1.05_1	AUGUSTUS	gene	20014783	20019323	.	-	.	jg14573
derer1.05_1	AUGUSTUS	CDS	20018259	20019323	1	-	0	transcript_id "file_1_file_1_jg14573.t1"; gene_id "file_1_file_1_jg14573";
derer1.05_1	AUGUSTUS	exon	20018259	20019323	.	-	.	transcript_id "file_1_file_1_jg14573.t1"; gene_id "file_1_file_1_jg14573";
derer1.05_1	AUGUSTUS	start_codon	20019321	20019323	.	-	0	transcript_id "file_1_file_1_jg14573.t1"; gene_id "file_1_file_1_jg14573";
derer1.05_5	AUGUSTUS	start_codon	8871121	8871123	.	+	0	transcript_id "file_1_file_1_jg6302.t1"; gene_id "file_1_file_1_jg6302";
derer1.05_5	AUGUSTUS	CDS	8871121	8871272	0.98	+	0	transcript_id "file_1_file_1_jg6302.t1"; gene_id "file_1_file_1_jg6302";
derer1.05_5	AUGUSTUS	exon	8871121	8871272	.	+	.	transcript_id "file_1_file_1_jg6302.t1"; gene_id "file_1_file_1_jg6302";
derer1.05_5	AUGUSTUS	intron	8871273	8871336	.	+	.	transcript_id "file_1_file_1_jg6302.t1"; gene_id "file_1_file_1_jg6302";
derer1.05_5	AUGUSTUS	transcript	8871121	8871505	.	+	.	transcript_id "file_1_file_1_jg6302.t1"; gene_id "file_1_file_1_jg6302"
derer1.05_5	AUGUSTUS	gene	8871121	8871505	.	+	.	jg6302
derer1.05_5	AUGUSTUS	CDS	8871337	8871505	1	+	1	transcript_id "file_1_file_1_jg6302.t1"; gene_id "file_1_file_1_jg6302";
derer1.05_5	AUGUSTUS	exon	8871337	8871505	.	+	.	transcript_id "file_1_file_1_jg6302.t1"; gene_id "file_1_file_1_jg6302";
derer1.05_5	AUGUSTUS	stop_codon	8871503	8871505	.	+	0	transcript_id "file_1_file_1_jg6302.t1"; gene_id "file_1_file_1_jg6302";
derer1.05_0	AUGUSTUS	stop_codon	346732	346734	.	-	0	transcript_id "file_1_file_1_jg8658.t1"; gene_id "file_1_file_1_jg8658";
derer1.05_0	AUGUSTUS	CDS	346732	347488	1	-	1	transcript_id "file_1_file_1_jg8658.t1"; gene_id "file_1_file_1_jg8658";
derer1.05_0	AUGUSTUS	exon	346732	347488	.	-	.	transcript_id "file_1_file_1_jg8658.t1"; gene_id "file_1_file_1_jg8658";
derer1.05_0	AUGUSTUS	intron	347489	347556	.	-	.	transcript_id "file_1_file_1_jg8658.t1"; gene_id "file_1_file_1_jg8658";
derer1.05_0	AUGUSTUS	transcript	346732	347600	.	-	.	transcript_id "file_1_file_1_jg8658.t1"; gene_id "file_1_file_1_jg8658"
derer1.05_0	AUGUSTUS	gene	346732	347600	.	-	.	jg8658
derer1.05_0	AUGUSTUS	CDS	347557	347600	1	-	0	transcript_id "file_1_file_1_jg8658.t1"; gene_id "file_1_file_1_jg8658";
derer1.05_0	AUGUSTUS	exon	347557	347600	.	-	.	transcript_id "file_1_file_1_jg8658.t1"; gene_id "file_1_file_1_jg8658";
derer1.05_0	AUGUSTUS	start_codon	347598	347600	.	-	0	transcript_id "file_1_file_1_jg8658.t1"; gene_id "file_1_file_1_jg8658";
derer1.05_4	AUGUSTUS	start_codon	17443973	17443975	.	+	0	transcript_id "file_1_file_1_jg5094.t1"; gene_id "file_1_file_1_jg5094";
derer1.05_4	AUGUSTUS	CDS	17443973	17444049	1	+	0	transcript_id "file_1_file_1_jg5094.t1"; gene_id "file_1_file_1_jg5094";
derer1.05_4	AUGUSTUS	exon	17443973	17444049	.	+	.	transcript_id "file_1_file_1_jg5094.t1"; gene_id "file_1_file_1_jg5094";
derer1.05_4	AUGUSTUS	intron	17444050	17444107	.	+	.	transcript_id "file_1_file_1_jg5094.t1"; gene_id "file_1_file_1_jg5094";
derer1.05_4	AUGUSTUS	CDS	17444108	17444831	1	+	1	transcript_id "file_1_file_1_jg5094.t1"; gene_id "file_1_file_1_jg5094";
derer1.05_4	AUGUSTUS	exon	17444108	17444831	.	+	.	transcript_id "file_1_file_1_jg5094.t1"; gene_id "file_1_file_1_jg5094";
derer1.05_4	AUGUSTUS	intron	17444832	17444884	.	+	.	transcript_id "file_1_file_1_jg5094.t1"; gene_id "file_1_file_1_jg5094";
derer1.05_4	AUGUSTUS	transcript	17443973	17445097	.	+	.	transcript_id "file_1_file_1_jg5094.t1"; gene_id "file_1_file_1_jg5094"
derer1.05_4	AUGUSTUS	gene	17443973	17445097	.	+	.	jg5094
derer1.05_4	AUGUSTUS	CDS	17444885	17445097	1	+	0	transcript_id "file_1_file_1_jg5094.t1"; gene_id "file_1_file_1_jg5094";
derer1.05_4	AUGUSTUS	exon	17444885	17445097	.	+	.	transcript_id "file_1_file_1_jg5094.t1"; gene_id "file_1_file_1_jg5094";
derer1.05_4	AUGUSTUS	stop_codon	17445095	17445097	.	+	0	transcript_id "file_1_file_1_jg5094.t1"; gene_id "file_1_file_1_jg5094";
derer1.05_0	AUGUSTUS	start_codon	976723	976725	.	+	0	transcript_id "file_1_file_1_jg8746.t1"; gene_id "file_1_file_1_jg8746";
derer1.05_0	AUGUSTUS	CDS	976723	976804	0.56	+	0	transcript_id "file_1_file_1_jg8746.t1"; gene_id "file_1_file_1_jg8746";
derer1.05_0	AUGUSTUS	exon	976723	976804	.	+	.	transcript_id "file_1_file_1_jg8746.t1"; gene_id "file_1_file_1_jg8746";
derer1.05_0	AUGUSTUS	intron	976805	976873	.	+	.	transcript_id "file_1_file_1_jg8746.t1"; gene_id "file_1_file_1_jg8746";
derer1.05_0	AUGUSTUS	CDS	976874	977029	1	+	2	transcript_id "file_1_file_1_jg8746.t1"; gene_id "file_1_file_1_jg8746";
derer1.05_0	AUGUSTUS	exon	976874	977029	.	+	.	transcript_id "file_1_file_1_jg8746.t1"; gene_id "file_1_file_1_jg8746";
derer1.05_0	AUGUSTUS	intron	977030	977094	.	+	.	transcript_id "file_1_file_1_jg8746.t1"; gene_id "file_1_file_1_jg8746";
derer1.05_0	AUGUSTUS	CDS	977095	977157	1	+	2	transcript_id "file_1_file_1_jg8746.t1"; gene_id "file_1_file_1_jg8746";
derer1.05_0	AUGUSTUS	exon	977095	977157	.	+	.	transcript_id "file_1_file_1_jg8746.t1"; gene_id "file_1_file_1_jg8746";
derer1.05_0	AUGUSTUS	intron	977158	977358	.	+	.	transcript_id "file_1_file_1_jg8746.t1"; gene_id "file_1_file_1_jg8746";
derer1.05_0	AUGUSTUS	CDS	977359	977562	1	+	2	transcript_id "file_1_file_1_jg8746.t1"; gene_id "file_1_file_1_jg8746";
derer1.05_0	AUGUSTUS	exon	977359	977562	.	+	.	transcript_id "file_1_file_1_jg8746.t1"; gene_id "file_1_file_1_jg8746";
derer1.05_0	AUGUSTUS	intron	977563	977614	.	+	.	transcript_id "file_1_file_1_jg8746.t1"; gene_id "file_1_file_1_jg8746";
derer1.05_0	AUGUSTUS	CDS	977615	977826	1	+	2	transcript_id "file_1_file_1_jg8746.t1"; gene_id "file_1_file_1_jg8746";
derer1.05_0	AUGUSTUS	exon	977615	977826	.	+	.	transcript_id "file_1_file_1_jg8746.t1"; gene_id "file_1_file_1_jg8746";
derer1.05_0	AUGUSTUS	intron	977827	977884	.	+	.	transcript_id "file_1_file_1_jg8746.t1"; gene_id "file_1_file_1_jg8746";
derer1.05_0	AUGUSTUS	CDS	977885	978007	1	+	0	transcript_id "file_1_file_1_jg8746.t1"; gene_id "file_1_file_1_jg8746";
derer1.05_0	AUGUSTUS	exon	977885	978007	.	+	.	transcript_id "file_1_file_1_jg8746.t1"; gene_id "file_1_file_1_jg8746";
derer1.05_0	AUGUSTUS	intron	978008	978070	.	+	.	transcript_id "file_1_file_1_jg8746.t1"; gene_id "file_1_file_1_jg8746";
derer1.05_0	AUGUSTUS	CDS	978071	978313	1	+	0	transcript_id "file_1_file_1_jg8746.t1"; gene_id "file_1_file_1_jg8746";
derer1.05_0	AUGUSTUS	exon	978071	978313	.	+	.	transcript_id "file_1_file_1_jg8746.t1"; gene_id "file_1_file_1_jg8746";
derer1.05_0	AUGUSTUS	intron	978314	978377	.	+	.	transcript_id "file_1_file_1_jg8746.t1"; gene_id "file_1_file_1_jg8746";
derer1.05_0	AUGUSTUS	CDS	978378	978794	1	+	0	transcript_id "file_1_file_1_jg8746.t1"; gene_id "file_1_file_1_jg8746";
derer1.05_0	AUGUSTUS	exon	978378	978794	.	+	.	transcript_id "file_1_file_1_jg8746.t1"; gene_id "file_1_file_1_jg8746";
derer1.05_0	AUGUSTUS	intron	978795	978847	.	+	.	transcript_id "file_1_file_1_jg8746.t1"; gene_id "file_1_file_1_jg8746";
derer1.05_0	AUGUSTUS	CDS	978848	979900	1	+	0	transcript_id "file_1_file_1_jg8746.t1"; gene_id "file_1_file_1_jg8746";
derer1.05_0	AUGUSTUS	exon	978848	979900	.	+	.	transcript_id "file_1_file_1_jg8746.t1"; gene_id "file_1_file_1_jg8746";
derer1.05_0	AUGUSTUS	intron	979901	979968	.	+	.	transcript_id "file_1_file_1_jg8746.t1"; gene_id "file_1_file_1_jg8746";
derer1.05_0	AUGUSTUS	transcript	976723	980238	.	+	.	transcript_id "file_1_file_1_jg8746.t1"; gene_id "file_1_file_1_jg8746"
derer1.05_0	AUGUSTUS	gene	976723	980238	.	+	.	jg8746
derer1.05_0	AUGUSTUS	CDS	979969	980238	1	+	0	transcript_id "file_1_file_1_jg8746.t1"; gene_id "file_1_file_1_jg8746";
derer1.05_0	AUGUSTUS	exon	979969	980238	.	+	.	transcript_id "file_1_file_1_jg8746.t1"; gene_id "file_1_file_1_jg8746";
derer1.05_0	AUGUSTUS	stop_codon	980236	980238	.	+	0	transcript_id "file_1_file_1_jg8746.t1"; gene_id "file_1_file_1_jg8746";
derer1.05_1	AUGUSTUS	stop_codon	8041672	8041674	.	-	0	transcript_id "file_1_file_1_jg13117.t1"; gene_id "file_1_file_1_jg13117";
derer1.05_1	AUGUSTUS	CDS	8041672	8043705	1	-	0	transcript_id "file_1_file_1_jg13117.t1"; gene_id "file_1_file_1_jg13117";
derer1.05_1	AUGUSTUS	exon	8041672	8043705	.	-	.	transcript_id "file_1_file_1_jg13117.t1"; gene_id "file_1_file_1_jg13117";
derer1.05_1	AUGUSTUS	transcript	8041672	8043705	.	-	.	transcript_id "file_1_file_1_jg13117.t1"; gene_id "file_1_file_1_jg13117"
derer1.05_1	AUGUSTUS	gene	8041672	8043705	.	-	.	jg13117
derer1.05_1	AUGUSTUS	start_codon	8043703	8043705	.	-	0	transcript_id "file_1_file_1_jg13117.t1"; gene_id "file_1_file_1_jg13117";
derer1.05_0	AUGUSTUS	start_codon	15633860	15633862	.	+	0	transcript_id "file_1_file_1_jg10557.t1"; gene_id "file_1_file_1_jg10557";
derer1.05_0	AUGUSTUS	CDS	15633860	15635244	1	+	0	transcript_id "file_1_file_1_jg10557.t1"; gene_id "file_1_file_1_jg10557";
derer1.05_0	AUGUSTUS	exon	15633860	15635244	.	+	.	transcript_id "file_1_file_1_jg10557.t1"; gene_id "file_1_file_1_jg10557";
derer1.05_0	AUGUSTUS	intron	15635245	15635306	.	+	.	transcript_id "file_1_file_1_jg10557.t1"; gene_id "file_1_file_1_jg10557";
derer1.05_0	AUGUSTUS	transcript	15633860	15635409	.	+	.	transcript_id "file_1_file_1_jg10557.t1"; gene_id "file_1_file_1_jg10557"
derer1.05_0	AUGUSTUS	gene	15633860	15635409	.	+	.	jg10557
derer1.05_0	AUGUSTUS	CDS	15635307	15635409	1	+	1	transcript_id "file_1_file_1_jg10557.t1"; gene_id "file_1_file_1_jg10557";
derer1.05_0	AUGUSTUS	exon	15635307	15635409	.	+	.	transcript_id "file_1_file_1_jg10557.t1"; gene_id "file_1_file_1_jg10557";
derer1.05_0	AUGUSTUS	stop_codon	15635407	15635409	.	+	0	transcript_id "file_1_file_1_jg10557.t1"; gene_id "file_1_file_1_jg10557";
derer1.05_1	GeneMark.hmm	stop_codon	8698795	8698797	.	-	0	gene_id "file_1_file_2_4035_g"; transcript_id "file_1_file_2_4035_t"; count "file_1_file_2_1_1";
derer1.05_1	GeneMark.hmm	CDS	8698795	8699820	.	-	0	gene_id "file_1_file_2_4035_g"; transcript_id "file_1_file_2_4035_t"; evidence "file_1_file_2_0_1"; cds_type "file_1_file_2_Terminal"; count "file_1_file_2_2_2"; anchored "file_1_file_2_0_1";
derer1.05_1	GeneMark.hmm	exon	8698795	8699820	0	-	.	gene_id "file_1_file_2_4035_g"; transcript_id "file_1_file_2_4035_t"; evidence "file_1_file_2_0_1"; cds_type "file_1_file_2_Terminal"; count "file_1_file_2_2_2"; anchored "file_1_file_2_0_1";
derer1.05_1	GeneMark.hmm	CDS	8699882	8700181	.	-	0	gene_id "file_1_file_2_4035_g"; transcript_id "file_1_file_2_4035_t"; evidence "file_1_file_2_1_0"; cds_type "file_1_file_2_Initial"; count "file_1_file_2_1_2"; anchored "file_1_file_2_1_1";
derer1.05_1	GeneMark.hmm	exon	8699882	8700181	0	-	.	gene_id "file_1_file_2_4035_g"; transcript_id "file_1_file_2_4035_t"; evidence "file_1_file_2_1_0"; cds_type "file_1_file_2_Initial"; count "file_1_file_2_1_2"; anchored "file_1_file_2_1_1";
derer1.05_1	GeneMark.hmm	start_codon	8700179	8700181	.	-	0	gene_id "file_1_file_2_4035_g"; transcript_id "file_1_file_2_4035_t"; count "file_1_file_2_1_1";
derer1.05_2	AUGUSTUS	start_codon	11008138	11008140	.	+	0	transcript_id "file_1_file_1_jg1170.t1"; gene_id "file_1_file_1_jg1170";
derer1.05_2	AUGUSTUS	CDS	11008138	11008228	1	+	0	transcript_id "file_1_file_1_jg1170.t1"; gene_id "file_1_file_1_jg1170";
derer1.05_2	AUGUSTUS	exon	11008138	11008228	.	+	.	transcript_id "file_1_file_1_jg1170.t1"; gene_id "file_1_file_1_jg1170";
derer1.05_2	AUGUSTUS	intron	11008229	11008309	.	+	.	transcript_id "file_1_file_1_jg1170.t1"; gene_id "file_1_file_1_jg1170";
derer1.05_2	AUGUSTUS	transcript	11008138	11008458	.	+	.	transcript_id "file_1_file_1_jg1170.t1"; gene_id "file_1_file_1_jg1170"
derer1.05_2	AUGUSTUS	gene	11008138	11008458	.	+	.	jg1170
derer1.05_2	AUGUSTUS	CDS	11008310	11008458	1	+	2	transcript_id "file_1_file_1_jg1170.t1"; gene_id "file_1_file_1_jg1170";
derer1.05_2	AUGUSTUS	exon	11008310	11008458	.	+	.	transcript_id "file_1_file_1_jg1170.t1"; gene_id "file_1_file_1_jg1170";
derer1.05_2	AUGUSTUS	stop_codon	11008456	11008458	.	+	0	transcript_id "file_1_file_1_jg1170.t1"; gene_id "file_1_file_1_jg1170";
derer1.05_0	AUGUSTUS	stop_codon	3557696	3557698	.	-	0	transcript_id "file_1_file_1_jg9094.t1"; gene_id "file_1_file_1_jg9094";
derer1.05_0	AUGUSTUS	CDS	3557696	3558179	0.97	-	1	transcript_id "file_1_file_1_jg9094.t1"; gene_id "file_1_file_1_jg9094";
derer1.05_0	AUGUSTUS	exon	3557696	3558179	.	-	.	transcript_id "file_1_file_1_jg9094.t1"; gene_id "file_1_file_1_jg9094";
derer1.05_0	AUGUSTUS	intron	3558180	3558293	.	-	.	transcript_id "file_1_file_1_jg9094.t1"; gene_id "file_1_file_1_jg9094";
derer1.05_0	AUGUSTUS	CDS	3558294	3558822	1	-	2	transcript_id "file_1_file_1_jg9094.t1"; gene_id "file_1_file_1_jg9094";
derer1.05_0	AUGUSTUS	exon	3558294	3558822	.	-	.	transcript_id "file_1_file_1_jg9094.t1"; gene_id "file_1_file_1_jg9094";
derer1.05_0	AUGUSTUS	intron	3558823	3558917	.	-	.	transcript_id "file_1_file_1_jg9094.t1"; gene_id "file_1_file_1_jg9094";
derer1.05_0	AUGUSTUS	transcript	3557696	3559125	.	-	.	transcript_id "file_1_file_1_jg9094.t1"; gene_id "file_1_file_1_jg9094"
derer1.05_0	AUGUSTUS	gene	3557696	3559125	.	-	.	jg9094
derer1.05_0	AUGUSTUS	CDS	3558918	3559125	0.79	-	0	transcript_id "file_1_file_1_jg9094.t1"; gene_id "file_1_file_1_jg9094";
derer1.05_0	AUGUSTUS	exon	3558918	3559125	.	-	.	transcript_id "file_1_file_1_jg9094.t1"; gene_id "file_1_file_1_jg9094";
derer1.05_0	AUGUSTUS	start_codon	3559123	3559125	.	-	0	transcript_id "file_1_file_1_jg9094.t1"; gene_id "file_1_file_1_jg9094";
derer1.05_0	AUGUSTUS	start_codon	5034924	5034926	.	+	0	transcript_id "file_1_file_1_jg9251.t1"; gene_id "file_1_file_1_jg9251";
derer1.05_0	AUGUSTUS	CDS	5034924	5035015	1	+	0	transcript_id "file_1_file_1_jg9251.t1"; gene_id "file_1_file_1_jg9251";
derer1.05_0	AUGUSTUS	exon	5034924	5035015	.	+	.	transcript_id "file_1_file_1_jg9251.t1"; gene_id "file_1_file_1_jg9251";
derer1.05_0	AUGUSTUS	intron	5035016	5035069	.	+	.	transcript_id "file_1_file_1_jg9251.t1"; gene_id "file_1_file_1_jg9251";
derer1.05_0	AUGUSTUS	CDS	5035070	5035232	1	+	1	transcript_id "file_1_file_1_jg9251.t1"; gene_id "file_1_file_1_jg9251";
derer1.05_0	AUGUSTUS	exon	5035070	5035232	.	+	.	transcript_id "file_1_file_1_jg9251.t1"; gene_id "file_1_file_1_jg9251";
derer1.05_0	AUGUSTUS	intron	5035233	5035295	.	+	.	transcript_id "file_1_file_1_jg9251.t1"; gene_id "file_1_file_1_jg9251";
derer1.05_0	AUGUSTUS	CDS	5035296	5037112	1	+	0	transcript_id "file_1_file_1_jg9251.t1"; gene_id "file_1_file_1_jg9251";
derer1.05_0	AUGUSTUS	exon	5035296	5037112	.	+	.	transcript_id "file_1_file_1_jg9251.t1"; gene_id "file_1_file_1_jg9251";
derer1.05_0	AUGUSTUS	intron	5037113	5037588	.	+	.	transcript_id "file_1_file_1_jg9251.t1"; gene_id "file_1_file_1_jg9251";
derer1.05_0	AUGUSTUS	CDS	5037589	5038233	1	+	1	transcript_id "file_1_file_1_jg9251.t1"; gene_id "file_1_file_1_jg9251";
derer1.05_0	AUGUSTUS	exon	5037589	5038233	.	+	.	transcript_id "file_1_file_1_jg9251.t1"; gene_id "file_1_file_1_jg9251";
derer1.05_0	AUGUSTUS	intron	5038234	5038284	.	+	.	transcript_id "file_1_file_1_jg9251.t1"; gene_id "file_1_file_1_jg9251";
derer1.05_0	AUGUSTUS	CDS	5038285	5038392	1	+	1	transcript_id "file_1_file_1_jg9251.t1"; gene_id "file_1_file_1_jg9251";
derer1.05_0	AUGUSTUS	exon	5038285	5038392	.	+	.	transcript_id "file_1_file_1_jg9251.t1"; gene_id "file_1_file_1_jg9251";
derer1.05_0	AUGUSTUS	intron	5038393	5038480	.	+	.	transcript_id "file_1_file_1_jg9251.t1"; gene_id "file_1_file_1_jg9251";
derer1.05_0	AUGUSTUS	CDS	5038481	5038519	1	+	1	transcript_id "file_1_file_1_jg9251.t1"; gene_id "file_1_file_1_jg9251";
derer1.05_0	AUGUSTUS	exon	5038481	5038519	.	+	.	transcript_id "file_1_file_1_jg9251.t1"; gene_id "file_1_file_1_jg9251";
derer1.05_0	AUGUSTUS	intron	5038520	5038673	.	+	.	transcript_id "file_1_file_1_jg9251.t1"; gene_id "file_1_file_1_jg9251";
derer1.05_0	AUGUSTUS	CDS	5038674	5039301	1	+	1	transcript_id "file_1_file_1_jg9251.t1"; gene_id "file_1_file_1_jg9251";
derer1.05_0	AUGUSTUS	exon	5038674	5039301	.	+	.	transcript_id "file_1_file_1_jg9251.t1"; gene_id "file_1_file_1_jg9251";
derer1.05_0	AUGUSTUS	intron	5039302	5039364	.	+	.	transcript_id "file_1_file_1_jg9251.t1"; gene_id "file_1_file_1_jg9251";
derer1.05_0	AUGUSTUS	CDS	5039365	5040357	1	+	0	transcript_id "file_1_file_1_jg9251.t1"; gene_id "file_1_file_1_jg9251";
derer1.05_0	AUGUSTUS	exon	5039365	5040357	.	+	.	transcript_id "file_1_file_1_jg9251.t1"; gene_id "file_1_file_1_jg9251";
derer1.05_0	AUGUSTUS	intron	5040358	5040409	.	+	.	transcript_id "file_1_file_1_jg9251.t1"; gene_id "file_1_file_1_jg9251";
derer1.05_0	AUGUSTUS	CDS	5040410	5040832	1	+	0	transcript_id "file_1_file_1_jg9251.t1"; gene_id "file_1_file_1_jg9251";
derer1.05_0	AUGUSTUS	exon	5040410	5040832	.	+	.	transcript_id "file_1_file_1_jg9251.t1"; gene_id "file_1_file_1_jg9251";
derer1.05_0	AUGUSTUS	intron	5040833	5040888	.	+	.	transcript_id "file_1_file_1_jg9251.t1"; gene_id "file_1_file_1_jg9251";
derer1.05_0	AUGUSTUS	CDS	5040889	5041113	1	+	0	transcript_id "file_1_file_1_jg9251.t1"; gene_id "file_1_file_1_jg9251";
derer1.05_0	AUGUSTUS	exon	5040889	5041113	.	+	.	transcript_id "file_1_file_1_jg9251.t1"; gene_id "file_1_file_1_jg9251";
derer1.05_0	AUGUSTUS	intron	5041114	5041166	.	+	.	transcript_id "file_1_file_1_jg9251.t1"; gene_id "file_1_file_1_jg9251";
derer1.05_0	AUGUSTUS	CDS	5041167	5041493	1	+	0	transcript_id "file_1_file_1_jg9251.t1"; gene_id "file_1_file_1_jg9251";
derer1.05_0	AUGUSTUS	exon	5041167	5041493	.	+	.	transcript_id "file_1_file_1_jg9251.t1"; gene_id "file_1_file_1_jg9251";
derer1.05_0	AUGUSTUS	intron	5041494	5041549	.	+	.	transcript_id "file_1_file_1_jg9251.t1"; gene_id "file_1_file_1_jg9251";
derer1.05_0	AUGUSTUS	transcript	5034924	5042137	.	+	.	transcript_id "file_1_file_1_jg9251.t1"; gene_id "file_1_file_1_jg9251"
derer1.05_0	AUGUSTUS	gene	5034924	5042137	.	+	.	jg9251
derer1.05_0	AUGUSTUS	CDS	5041550	5042137	1	+	0	transcript_id "file_1_file_1_jg9251.t1"; gene_id "file_1_file_1_jg9251";
derer1.05_0	AUGUSTUS	exon	5041550	5042137	.	+	.	transcript_id "file_1_file_1_jg9251.t1"; gene_id "file_1_file_1_jg9251";
derer1.05_0	AUGUSTUS	stop_codon	5042135	5042137	.	+	0	transcript_id "file_1_file_1_jg9251.t1"; gene_id "file_1_file_1_jg9251";
derer1.05_1	AUGUSTUS	stop_codon	19566373	19566375	.	-	0	transcript_id "file_1_file_1_jg14506.t1"; gene_id "file_1_file_1_jg14506";
derer1.05_1	AUGUSTUS	CDS	19566373	19566634	1	-	1	transcript_id "file_1_file_1_jg14506.t1"; gene_id "file_1_file_1_jg14506";
derer1.05_1	AUGUSTUS	exon	19566373	19566634	.	-	.	transcript_id "file_1_file_1_jg14506.t1"; gene_id "file_1_file_1_jg14506";
derer1.05_1	AUGUSTUS	intron	19566635	19566691	.	-	.	transcript_id "file_1_file_1_jg14506.t1"; gene_id "file_1_file_1_jg14506";
derer1.05_1	AUGUSTUS	CDS	19566692	19567121	1	-	2	transcript_id "file_1_file_1_jg14506.t1"; gene_id "file_1_file_1_jg14506";
derer1.05_1	AUGUSTUS	exon	19566692	19567121	.	-	.	transcript_id "file_1_file_1_jg14506.t1"; gene_id "file_1_file_1_jg14506";
derer1.05_1	AUGUSTUS	intron	19567122	19567190	.	-	.	transcript_id "file_1_file_1_jg14506.t1"; gene_id "file_1_file_1_jg14506";
derer1.05_1	AUGUSTUS	CDS	19567191	19567645	1	-	1	transcript_id "file_1_file_1_jg14506.t1"; gene_id "file_1_file_1_jg14506";
derer1.05_1	AUGUSTUS	exon	19567191	19567645	.	-	.	transcript_id "file_1_file_1_jg14506.t1"; gene_id "file_1_file_1_jg14506";
derer1.05_1	AUGUSTUS	intron	19567646	19567839	.	-	.	transcript_id "file_1_file_1_jg14506.t1"; gene_id "file_1_file_1_jg14506";
derer1.05_1	AUGUSTUS	CDS	19567840	19567914	1	-	1	transcript_id "file_1_file_1_jg14506.t1"; gene_id "file_1_file_1_jg14506";
derer1.05_1	AUGUSTUS	exon	19567840	19567914	.	-	.	transcript_id "file_1_file_1_jg14506.t1"; gene_id "file_1_file_1_jg14506";
derer1.05_1	AUGUSTUS	intron	19567915	19568178	.	-	.	transcript_id "file_1_file_1_jg14506.t1"; gene_id "file_1_file_1_jg14506";
derer1.05_1	AUGUSTUS	transcript	19566373	19568198	.	-	.	transcript_id "file_1_file_1_jg14506.t1"; gene_id "file_1_file_1_jg14506"
derer1.05_1	AUGUSTUS	gene	19566373	19568198	.	-	.	jg14506
derer1.05_1	AUGUSTUS	CDS	19568179	19568198	1	-	0	transcript_id "file_1_file_1_jg14506.t1"; gene_id "file_1_file_1_jg14506";
derer1.05_1	AUGUSTUS	exon	19568179	19568198	.	-	.	transcript_id "file_1_file_1_jg14506.t1"; gene_id "file_1_file_1_jg14506";
derer1.05_1	AUGUSTUS	start_codon	19568196	19568198	.	-	0	transcript_id "file_1_file_1_jg14506.t1"; gene_id "file_1_file_1_jg14506";
derer1.05_2	AUGUSTUS	stop_codon	6841338	6841340	.	-	0	transcript_id "file_1_file_1_jg660.t1"; gene_id "file_1_file_1_jg660";
derer1.05_2	AUGUSTUS	CDS	6841338	6841384	1	-	2	transcript_id "file_1_file_1_jg660.t1"; gene_id "file_1_file_1_jg660";
derer1.05_2	AUGUSTUS	exon	6841338	6841384	.	-	.	transcript_id "file_1_file_1_jg660.t1"; gene_id "file_1_file_1_jg660";
derer1.05_2	AUGUSTUS	intron	6841385	6841453	.	-	.	transcript_id "file_1_file_1_jg660.t1"; gene_id "file_1_file_1_jg660";
derer1.05_2	AUGUSTUS	CDS	6841454	6841662	1	-	1	transcript_id "file_1_file_1_jg660.t1"; gene_id "file_1_file_1_jg660";
derer1.05_2	AUGUSTUS	exon	6841454	6841662	.	-	.	transcript_id "file_1_file_1_jg660.t1"; gene_id "file_1_file_1_jg660";
derer1.05_2	AUGUSTUS	intron	6841663	6841822	.	-	.	transcript_id "file_1_file_1_jg660.t1"; gene_id "file_1_file_1_jg660";
derer1.05_2	AUGUSTUS	CDS	6841823	6841953	1	-	0	transcript_id "file_1_file_1_jg660.t1"; gene_id "file_1_file_1_jg660";
derer1.05_2	AUGUSTUS	exon	6841823	6841953	.	-	.	transcript_id "file_1_file_1_jg660.t1"; gene_id "file_1_file_1_jg660";
derer1.05_2	AUGUSTUS	intron	6841954	6842018	.	-	.	transcript_id "file_1_file_1_jg660.t1"; gene_id "file_1_file_1_jg660";
derer1.05_2	AUGUSTUS	CDS	6842019	6844016	1	-	0	transcript_id "file_1_file_1_jg660.t1"; gene_id "file_1_file_1_jg660";
derer1.05_2	AUGUSTUS	exon	6842019	6844016	.	-	.	transcript_id "file_1_file_1_jg660.t1"; gene_id "file_1_file_1_jg660";
derer1.05_2	AUGUSTUS	intron	6844017	6844073	.	-	.	transcript_id "file_1_file_1_jg660.t1"; gene_id "file_1_file_1_jg660";
derer1.05_2	AUGUSTUS	CDS	6844074	6844531	1	-	2	transcript_id "file_1_file_1_jg660.t1"; gene_id "file_1_file_1_jg660";
derer1.05_2	AUGUSTUS	exon	6844074	6844531	.	-	.	transcript_id "file_1_file_1_jg660.t1"; gene_id "file_1_file_1_jg660";
derer1.05_2	AUGUSTUS	intron	6844532	6844936	.	-	.	transcript_id "file_1_file_1_jg660.t1"; gene_id "file_1_file_1_jg660";
derer1.05_2	AUGUSTUS	CDS	6844937	6845530	1	-	2	transcript_id "file_1_file_1_jg660.t1"; gene_id "file_1_file_1_jg660";
derer1.05_2	AUGUSTUS	exon	6844937	6845530	.	-	.	transcript_id "file_1_file_1_jg660.t1"; gene_id "file_1_file_1_jg660";
derer1.05_2	AUGUSTUS	intron	6845531	6845598	.	-	.	transcript_id "file_1_file_1_jg660.t1"; gene_id "file_1_file_1_jg660";
derer1.05_2	AUGUSTUS	CDS	6845599	6845665	1	-	0	transcript_id "file_1_file_1_jg660.t1"; gene_id "file_1_file_1_jg660";
derer1.05_2	AUGUSTUS	exon	6845599	6845665	.	-	.	transcript_id "file_1_file_1_jg660.t1"; gene_id "file_1_file_1_jg660";
derer1.05_2	AUGUSTUS	intron	6845666	6846218	.	-	.	transcript_id "file_1_file_1_jg660.t1"; gene_id "file_1_file_1_jg660";
derer1.05_2	AUGUSTUS	transcript	6841338	6846224	.	-	.	transcript_id "file_1_file_1_jg660.t1"; gene_id "file_1_file_1_jg660"
derer1.05_2	AUGUSTUS	CDS	6846219	6846224	0.98	-	0	transcript_id "file_1_file_1_jg660.t1"; gene_id "file_1_file_1_jg660";
derer1.05_2	AUGUSTUS	exon	6846219	6846224	.	-	.	transcript_id "file_1_file_1_jg660.t1"; gene_id "file_1_file_1_jg660";
derer1.05_2	AUGUSTUS	start_codon	6846222	6846224	.	-	0	transcript_id "file_1_file_1_jg660.t1"; gene_id "file_1_file_1_jg660";
derer1.05_2	AUGUSTUS	stop_codon	13773913	13773915	.	-	0	transcript_id "file_1_file_1_jg1591.t2"; gene_id "file_1_file_1_jg1591";
derer1.05_2	AUGUSTUS	CDS	13773913	13774023	0.92	-	0	transcript_id "file_1_file_1_jg1591.t2"; gene_id "file_1_file_1_jg1591";
derer1.05_2	AUGUSTUS	exon	13773913	13774023	.	-	.	transcript_id "file_1_file_1_jg1591.t2"; gene_id "file_1_file_1_jg1591";
derer1.05_2	AUGUSTUS	intron	13774024	13774138	.	-	.	transcript_id "file_1_file_1_jg1591.t2"; gene_id "file_1_file_1_jg1591";
derer1.05_2	AUGUSTUS	transcript	13773913	13774240	.	-	.	transcript_id "file_1_file_1_jg1591.t2"; gene_id "file_1_file_1_jg1591"
derer1.05_2	AUGUSTUS	CDS	13774139	13774240	1	-	0	transcript_id "file_1_file_1_jg1591.t2"; gene_id "file_1_file_1_jg1591";
derer1.05_2	AUGUSTUS	exon	13774139	13774240	.	-	.	transcript_id "file_1_file_1_jg1591.t2"; gene_id "file_1_file_1_jg1591";
derer1.05_2	AUGUSTUS	start_codon	13774238	13774240	.	-	0	transcript_id "file_1_file_1_jg1591.t2"; gene_id "file_1_file_1_jg1591";
derer1.05_177	AUGUSTUS	stop_codon	17529	17531	.	-	0	transcript_id "file_1_file_1_jg11910.t1"; gene_id "file_1_file_1_jg11910";
derer1.05_177	AUGUSTUS	CDS	17529	18296	1	-	0	transcript_id "file_1_file_1_jg11910.t1"; gene_id "file_1_file_1_jg11910";
derer1.05_177	AUGUSTUS	exon	17529	18296	.	-	.	transcript_id "file_1_file_1_jg11910.t1"; gene_id "file_1_file_1_jg11910";
derer1.05_177	AUGUSTUS	transcript	17529	18296	.	-	.	transcript_id "file_1_file_1_jg11910.t1"; gene_id "file_1_file_1_jg11910"
derer1.05_177	AUGUSTUS	gene	17529	18296	.	-	.	jg11910
derer1.05_177	AUGUSTUS	start_codon	18294	18296	.	-	0	transcript_id "file_1_file_1_jg11910.t1"; gene_id "file_1_file_1_jg11910";
derer1.05_0	AUGUSTUS	stop_codon	4527331	4527333	.	-	0	transcript_id "file_1_file_1_jg9185.t1"; gene_id "file_1_file_1_jg9185";
derer1.05_0	AUGUSTUS	CDS	4527331	4528662	1	-	0	transcript_id "file_1_file_1_jg9185.t1"; gene_id "file_1_file_1_jg9185";
derer1.05_0	AUGUSTUS	exon	4527331	4528662	.	-	.	transcript_id "file_1_file_1_jg9185.t1"; gene_id "file_1_file_1_jg9185";
derer1.05_0	AUGUSTUS	intron	4528663	4528720	.	-	.	transcript_id "file_1_file_1_jg9185.t1"; gene_id "file_1_file_1_jg9185";
derer1.05_0	AUGUSTUS	transcript	4527331	4528864	.	-	.	transcript_id "file_1_file_1_jg9185.t1"; gene_id "file_1_file_1_jg9185"
derer1.05_0	AUGUSTUS	gene	4527331	4528864	.	-	.	jg9185
derer1.05_0	AUGUSTUS	CDS	4528721	4528864	1	-	0	transcript_id "file_1_file_1_jg9185.t1"; gene_id "file_1_file_1_jg9185";
derer1.05_0	AUGUSTUS	exon	4528721	4528864	.	-	.	transcript_id "file_1_file_1_jg9185.t1"; gene_id "file_1_file_1_jg9185";
derer1.05_0	AUGUSTUS	start_codon	4528862	4528864	.	-	0	transcript_id "file_1_file_1_jg9185.t1"; gene_id "file_1_file_1_jg9185";
derer1.05_2	AUGUSTUS	stop_codon	18682111	18682113	.	-	0	transcript_id "file_1_file_1_jg2302.t1"; gene_id "file_1_file_1_jg2302";
derer1.05_2	AUGUSTUS	CDS	18682111	18683640	1	-	0	transcript_id "file_1_file_1_jg2302.t1"; gene_id "file_1_file_1_jg2302";
derer1.05_2	AUGUSTUS	exon	18682111	18683640	.	-	.	transcript_id "file_1_file_1_jg2302.t1"; gene_id "file_1_file_1_jg2302";
derer1.05_2	AUGUSTUS	transcript	18682111	18683640	.	-	.	transcript_id "file_1_file_1_jg2302.t1"; gene_id "file_1_file_1_jg2302"
derer1.05_2	AUGUSTUS	gene	18682111	18683640	.	-	.	jg2302
derer1.05_2	AUGUSTUS	start_codon	18683638	18683640	.	-	0	transcript_id "file_1_file_1_jg2302.t1"; gene_id "file_1_file_1_jg2302";
derer1.05_2	AUGUSTUS	start_codon	21399810	21399812	.	+	0	transcript_id "file_1_file_1_jg2722.t1"; gene_id "file_1_file_1_jg2722";
derer1.05_2	AUGUSTUS	CDS	21399810	21400075	1	+	0	transcript_id "file_1_file_1_jg2722.t1"; gene_id "file_1_file_1_jg2722";
derer1.05_2	AUGUSTUS	exon	21399810	21400075	.	+	.	transcript_id "file_1_file_1_jg2722.t1"; gene_id "file_1_file_1_jg2722";
derer1.05_2	AUGUSTUS	intron	21400076	21400132	.	+	.	transcript_id "file_1_file_1_jg2722.t1"; gene_id "file_1_file_1_jg2722";
derer1.05_2	AUGUSTUS	CDS	21400133	21400217	1	+	1	transcript_id "file_1_file_1_jg2722.t1"; gene_id "file_1_file_1_jg2722";
derer1.05_2	AUGUSTUS	exon	21400133	21400217	.	+	.	transcript_id "file_1_file_1_jg2722.t1"; gene_id "file_1_file_1_jg2722";
derer1.05_2	AUGUSTUS	intron	21400218	21400271	.	+	.	transcript_id "file_1_file_1_jg2722.t1"; gene_id "file_1_file_1_jg2722";
derer1.05_2	AUGUSTUS	transcript	21399810	21400958	.	+	.	transcript_id "file_1_file_1_jg2722.t1"; gene_id "file_1_file_1_jg2722"
derer1.05_2	AUGUSTUS	gene	21399810	21400958	.	+	.	jg2722
derer1.05_2	AUGUSTUS	CDS	21400272	21400958	1	+	0	transcript_id "file_1_file_1_jg2722.t1"; gene_id "file_1_file_1_jg2722";
derer1.05_2	AUGUSTUS	exon	21400272	21400958	.	+	.	transcript_id "file_1_file_1_jg2722.t1"; gene_id "file_1_file_1_jg2722";
derer1.05_2	AUGUSTUS	stop_codon	21400956	21400958	.	+	0	transcript_id "file_1_file_1_jg2722.t1"; gene_id "file_1_file_1_jg2722";
derer1.05_5	AUGUSTUS	start_codon	9636573	9636575	.	+	0	transcript_id "file_1_file_1_jg6403.t1"; gene_id "file_1_file_1_jg6403";
derer1.05_5	AUGUSTUS	CDS	9636573	9636730	1	+	0	transcript_id "file_1_file_1_jg6403.t1"; gene_id "file_1_file_1_jg6403";
derer1.05_5	AUGUSTUS	exon	9636573	9636730	.	+	.	transcript_id "file_1_file_1_jg6403.t1"; gene_id "file_1_file_1_jg6403";
derer1.05_5	AUGUSTUS	intron	9636731	9636787	.	+	.	transcript_id "file_1_file_1_jg6403.t1"; gene_id "file_1_file_1_jg6403";
derer1.05_5	AUGUSTUS	CDS	9636788	9637279	1	+	1	transcript_id "file_1_file_1_jg6403.t1"; gene_id "file_1_file_1_jg6403";
derer1.05_5	AUGUSTUS	exon	9636788	9637279	.	+	.	transcript_id "file_1_file_1_jg6403.t1"; gene_id "file_1_file_1_jg6403";
derer1.05_5	AUGUSTUS	intron	9637280	9637332	.	+	.	transcript_id "file_1_file_1_jg6403.t1"; gene_id "file_1_file_1_jg6403";
derer1.05_5	AUGUSTUS	CDS	9637333	9637764	1	+	1	transcript_id "file_1_file_1_jg6403.t1"; gene_id "file_1_file_1_jg6403";
derer1.05_5	AUGUSTUS	exon	9637333	9637764	.	+	.	transcript_id "file_1_file_1_jg6403.t1"; gene_id "file_1_file_1_jg6403";
derer1.05_5	AUGUSTUS	intron	9637765	9637825	.	+	.	transcript_id "file_1_file_1_jg6403.t1"; gene_id "file_1_file_1_jg6403";
derer1.05_5	AUGUSTUS	CDS	9637826	9638190	0.95	+	1	transcript_id "file_1_file_1_jg6403.t1"; gene_id "file_1_file_1_jg6403";
derer1.05_5	AUGUSTUS	exon	9637826	9638190	.	+	.	transcript_id "file_1_file_1_jg6403.t1"; gene_id "file_1_file_1_jg6403";
derer1.05_5	AUGUSTUS	intron	9638191	9638248	.	+	.	transcript_id "file_1_file_1_jg6403.t1"; gene_id "file_1_file_1_jg6403";
derer1.05_5	AUGUSTUS	CDS	9638249	9638531	1	+	2	transcript_id "file_1_file_1_jg6403.t1"; gene_id "file_1_file_1_jg6403";
derer1.05_5	AUGUSTUS	exon	9638249	9638531	.	+	.	transcript_id "file_1_file_1_jg6403.t1"; gene_id "file_1_file_1_jg6403";
derer1.05_5	AUGUSTUS	intron	9638532	9638598	.	+	.	transcript_id "file_1_file_1_jg6403.t1"; gene_id "file_1_file_1_jg6403";
derer1.05_5	AUGUSTUS	CDS	9638599	9638798	1	+	1	transcript_id "file_1_file_1_jg6403.t1"; gene_id "file_1_file_1_jg6403";
derer1.05_5	AUGUSTUS	exon	9638599	9638798	.	+	.	transcript_id "file_1_file_1_jg6403.t1"; gene_id "file_1_file_1_jg6403";
derer1.05_5	AUGUSTUS	intron	9638799	9638861	.	+	.	transcript_id "file_1_file_1_jg6403.t1"; gene_id "file_1_file_1_jg6403";
derer1.05_5	AUGUSTUS	CDS	9638862	9639051	1	+	2	transcript_id "file_1_file_1_jg6403.t1"; gene_id "file_1_file_1_jg6403";
derer1.05_5	AUGUSTUS	exon	9638862	9639051	.	+	.	transcript_id "file_1_file_1_jg6403.t1"; gene_id "file_1_file_1_jg6403";
derer1.05_5	AUGUSTUS	intron	9639052	9639108	.	+	.	transcript_id "file_1_file_1_jg6403.t1"; gene_id "file_1_file_1_jg6403";
derer1.05_5	AUGUSTUS	CDS	9639109	9639339	1	+	1	transcript_id "file_1_file_1_jg6403.t1"; gene_id "file_1_file_1_jg6403";
derer1.05_5	AUGUSTUS	exon	9639109	9639339	.	+	.	transcript_id "file_1_file_1_jg6403.t1"; gene_id "file_1_file_1_jg6403";
derer1.05_5	AUGUSTUS	intron	9639340	9640601	.	+	.	transcript_id "file_1_file_1_jg6403.t1"; gene_id "file_1_file_1_jg6403";
derer1.05_5	AUGUSTUS	CDS	9640602	9640734	1	+	1	transcript_id "file_1_file_1_jg6403.t1"; gene_id "file_1_file_1_jg6403";
derer1.05_5	AUGUSTUS	exon	9640602	9640734	.	+	.	transcript_id "file_1_file_1_jg6403.t1"; gene_id "file_1_file_1_jg6403";
derer1.05_5	AUGUSTUS	intron	9640735	9640864	.	+	.	transcript_id "file_1_file_1_jg6403.t1"; gene_id "file_1_file_1_jg6403";
derer1.05_5	AUGUSTUS	CDS	9640865	9640994	1	+	0	transcript_id "file_1_file_1_jg6403.t1"; gene_id "file_1_file_1_jg6403";
derer1.05_5	AUGUSTUS	exon	9640865	9640994	.	+	.	transcript_id "file_1_file_1_jg6403.t1"; gene_id "file_1_file_1_jg6403";
derer1.05_5	AUGUSTUS	intron	9640995	9641056	.	+	.	transcript_id "file_1_file_1_jg6403.t1"; gene_id "file_1_file_1_jg6403";
derer1.05_5	AUGUSTUS	transcript	9636573	9641280	.	+	.	transcript_id "file_1_file_1_jg6403.t1"; gene_id "file_1_file_1_jg6403"
derer1.05_5	AUGUSTUS	gene	9636573	9641280	.	+	.	jg6403
derer1.05_5	AUGUSTUS	CDS	9641057	9641280	1	+	2	transcript_id "file_1_file_1_jg6403.t1"; gene_id "file_1_file_1_jg6403";
derer1.05_5	AUGUSTUS	exon	9641057	9641280	.	+	.	transcript_id "file_1_file_1_jg6403.t1"; gene_id "file_1_file_1_jg6403";
derer1.05_5	AUGUSTUS	stop_codon	9641278	9641280	.	+	0	transcript_id "file_1_file_1_jg6403.t1"; gene_id "file_1_file_1_jg6403";
derer1.05_1	AUGUSTUS	stop_codon	7011113	7011115	.	-	0	transcript_id "file_1_file_1_jg13021.t1"; gene_id "file_1_file_1_jg13021";
derer1.05_1	AUGUSTUS	CDS	7011113	7012882	1	-	0	transcript_id "file_1_file_1_jg13021.t1"; gene_id "file_1_file_1_jg13021";
derer1.05_1	AUGUSTUS	exon	7011113	7012882	.	-	.	transcript_id "file_1_file_1_jg13021.t1"; gene_id "file_1_file_1_jg13021";
derer1.05_1	AUGUSTUS	intron	7012883	7015178	.	-	.	transcript_id "file_1_file_1_jg13021.t1"; gene_id "file_1_file_1_jg13021";
derer1.05_1	AUGUSTUS	transcript	7011113	7015244	.	-	.	transcript_id "file_1_file_1_jg13021.t1"; gene_id "file_1_file_1_jg13021"
derer1.05_1	AUGUSTUS	gene	7011113	7015244	.	-	.	jg13021
derer1.05_1	AUGUSTUS	CDS	7015179	7015244	1	-	0	transcript_id "file_1_file_1_jg13021.t1"; gene_id "file_1_file_1_jg13021";
derer1.05_1	AUGUSTUS	exon	7015179	7015244	.	-	.	transcript_id "file_1_file_1_jg13021.t1"; gene_id "file_1_file_1_jg13021";
derer1.05_1	AUGUSTUS	start_codon	7015242	7015244	.	-	0	transcript_id "file_1_file_1_jg13021.t1"; gene_id "file_1_file_1_jg13021";
derer1.05_2	AUGUSTUS	stop_codon	7469011	7469013	.	-	0	transcript_id "file_1_file_1_jg713.t1"; gene_id "file_1_file_1_jg713";
derer1.05_2	AUGUSTUS	CDS	7469011	7469289	1	-	0	transcript_id "file_1_file_1_jg713.t1"; gene_id "file_1_file_1_jg713";
derer1.05_2	AUGUSTUS	exon	7469011	7469289	.	-	.	transcript_id "file_1_file_1_jg713.t1"; gene_id "file_1_file_1_jg713";
derer1.05_2	AUGUSTUS	intron	7469290	7469728	.	-	.	transcript_id "file_1_file_1_jg713.t1"; gene_id "file_1_file_1_jg713";
derer1.05_2	AUGUSTUS	transcript	7469011	7469740	.	-	.	transcript_id "file_1_file_1_jg713.t1"; gene_id "file_1_file_1_jg713"
derer1.05_2	AUGUSTUS	gene	7469011	7469740	.	-	.	jg713
derer1.05_2	AUGUSTUS	CDS	7469729	7469740	1	-	0	transcript_id "file_1_file_1_jg713.t1"; gene_id "file_1_file_1_jg713";
derer1.05_2	AUGUSTUS	exon	7469729	7469740	.	-	.	transcript_id "file_1_file_1_jg713.t1"; gene_id "file_1_file_1_jg713";
derer1.05_2	AUGUSTUS	start_codon	7469738	7469740	.	-	0	transcript_id "file_1_file_1_jg713.t1"; gene_id "file_1_file_1_jg713";
derer1.05_2	AUGUSTUS	start_codon	12879051	12879053	.	+	0	transcript_id "file_1_file_1_jg1448.t1"; gene_id "file_1_file_1_jg1448";
derer1.05_2	AUGUSTUS	CDS	12879051	12879441	1	+	0	transcript_id "file_1_file_1_jg1448.t1"; gene_id "file_1_file_1_jg1448";
derer1.05_2	AUGUSTUS	exon	12879051	12879441	.	+	.	transcript_id "file_1_file_1_jg1448.t1"; gene_id "file_1_file_1_jg1448";
derer1.05_2	AUGUSTUS	intron	12879442	12881872	.	+	.	transcript_id "file_1_file_1_jg1448.t1"; gene_id "file_1_file_1_jg1448";
derer1.05_2	AUGUSTUS	CDS	12881873	12882255	1	+	2	transcript_id "file_1_file_1_jg1448.t1"; gene_id "file_1_file_1_jg1448";
derer1.05_2	AUGUSTUS	exon	12881873	12882255	.	+	.	transcript_id "file_1_file_1_jg1448.t1"; gene_id "file_1_file_1_jg1448";
derer1.05_2	AUGUSTUS	intron	12882256	12882518	.	+	.	transcript_id "file_1_file_1_jg1448.t1"; gene_id "file_1_file_1_jg1448";
derer1.05_2	AUGUSTUS	CDS	12882519	12882913	1	+	0	transcript_id "file_1_file_1_jg1448.t1"; gene_id "file_1_file_1_jg1448";
derer1.05_2	AUGUSTUS	exon	12882519	12882913	.	+	.	transcript_id "file_1_file_1_jg1448.t1"; gene_id "file_1_file_1_jg1448";
derer1.05_2	AUGUSTUS	intron	12882914	12883024	.	+	.	transcript_id "file_1_file_1_jg1448.t1"; gene_id "file_1_file_1_jg1448";
derer1.05_2	AUGUSTUS	CDS	12883025	12883153	1	+	1	transcript_id "file_1_file_1_jg1448.t1"; gene_id "file_1_file_1_jg1448";
derer1.05_2	AUGUSTUS	exon	12883025	12883153	.	+	.	transcript_id "file_1_file_1_jg1448.t1"; gene_id "file_1_file_1_jg1448";
derer1.05_2	AUGUSTUS	intron	12883154	12883369	.	+	.	transcript_id "file_1_file_1_jg1448.t1"; gene_id "file_1_file_1_jg1448";
derer1.05_2	AUGUSTUS	CDS	12883370	12883776	1	+	1	transcript_id "file_1_file_1_jg1448.t1"; gene_id "file_1_file_1_jg1448";
derer1.05_2	AUGUSTUS	exon	12883370	12883776	.	+	.	transcript_id "file_1_file_1_jg1448.t1"; gene_id "file_1_file_1_jg1448";
derer1.05_2	AUGUSTUS	intron	12883777	12884172	.	+	.	transcript_id "file_1_file_1_jg1448.t1"; gene_id "file_1_file_1_jg1448";
derer1.05_2	AUGUSTUS	CDS	12884173	12884959	1	+	2	transcript_id "file_1_file_1_jg1448.t1"; gene_id "file_1_file_1_jg1448";
derer1.05_2	AUGUSTUS	exon	12884173	12884959	.	+	.	transcript_id "file_1_file_1_jg1448.t1"; gene_id "file_1_file_1_jg1448";
derer1.05_2	AUGUSTUS	intron	12884960	12885091	.	+	.	transcript_id "file_1_file_1_jg1448.t1"; gene_id "file_1_file_1_jg1448";
derer1.05_2	AUGUSTUS	CDS	12885092	12887350	1	+	1	transcript_id "file_1_file_1_jg1448.t1"; gene_id "file_1_file_1_jg1448";
derer1.05_2	AUGUSTUS	exon	12885092	12887350	.	+	.	transcript_id "file_1_file_1_jg1448.t1"; gene_id "file_1_file_1_jg1448";
derer1.05_2	AUGUSTUS	intron	12887351	12887428	.	+	.	transcript_id "file_1_file_1_jg1448.t1"; gene_id "file_1_file_1_jg1448";
derer1.05_2	AUGUSTUS	transcript	12879051	12888077	.	+	.	transcript_id "file_1_file_1_jg1448.t1"; gene_id "file_1_file_1_jg1448"
derer1.05_2	AUGUSTUS	gene	12879051	12888077	.	+	.	jg1448
derer1.05_2	AUGUSTUS	CDS	12887429	12888077	1	+	1	transcript_id "file_1_file_1_jg1448.t1"; gene_id "file_1_file_1_jg1448";
derer1.05_2	AUGUSTUS	exon	12887429	12888077	.	+	.	transcript_id "file_1_file_1_jg1448.t1"; gene_id "file_1_file_1_jg1448";
derer1.05_2	AUGUSTUS	stop_codon	12888075	12888077	.	+	0	transcript_id "file_1_file_1_jg1448.t1"; gene_id "file_1_file_1_jg1448";
derer1.05_1	AUGUSTUS	start_codon	9011048	9011050	.	+	0	transcript_id "file_1_file_1_jg13251.t1"; gene_id "file_1_file_1_jg13251";
derer1.05_1	AUGUSTUS	CDS	9011048	9011169	1	+	0	transcript_id "file_1_file_1_jg13251.t1"; gene_id "file_1_file_1_jg13251";
derer1.05_1	AUGUSTUS	exon	9011048	9011169	.	+	.	transcript_id "file_1_file_1_jg13251.t1"; gene_id "file_1_file_1_jg13251";
derer1.05_1	AUGUSTUS	intron	9011170	9011225	.	+	.	transcript_id "file_1_file_1_jg13251.t1"; gene_id "file_1_file_1_jg13251";
derer1.05_1	AUGUSTUS	CDS	9011226	9011397	1	+	1	transcript_id "file_1_file_1_jg13251.t1"; gene_id "file_1_file_1_jg13251";
derer1.05_1	AUGUSTUS	exon	9011226	9011397	.	+	.	transcript_id "file_1_file_1_jg13251.t1"; gene_id "file_1_file_1_jg13251";
derer1.05_1	AUGUSTUS	intron	9011398	9011454	.	+	.	transcript_id "file_1_file_1_jg13251.t1"; gene_id "file_1_file_1_jg13251";
derer1.05_1	AUGUSTUS	CDS	9011455	9011975	1	+	0	transcript_id "file_1_file_1_jg13251.t1"; gene_id "file_1_file_1_jg13251";
derer1.05_1	AUGUSTUS	exon	9011455	9011975	.	+	.	transcript_id "file_1_file_1_jg13251.t1"; gene_id "file_1_file_1_jg13251";
derer1.05_1	AUGUSTUS	intron	9011976	9012030	.	+	.	transcript_id "file_1_file_1_jg13251.t1"; gene_id "file_1_file_1_jg13251";
derer1.05_1	AUGUSTUS	CDS	9012031	9012394	1	+	1	transcript_id "file_1_file_1_jg13251.t1"; gene_id "file_1_file_1_jg13251";
derer1.05_1	AUGUSTUS	exon	9012031	9012394	.	+	.	transcript_id "file_1_file_1_jg13251.t1"; gene_id "file_1_file_1_jg13251";
derer1.05_1	AUGUSTUS	intron	9012395	9012449	.	+	.	transcript_id "file_1_file_1_jg13251.t1"; gene_id "file_1_file_1_jg13251";
derer1.05_1	AUGUSTUS	transcript	9011048	9012503	.	+	.	transcript_id "file_1_file_1_jg13251.t1"; gene_id "file_1_file_1_jg13251"
derer1.05_1	AUGUSTUS	CDS	9012450	9012503	1	+	0	transcript_id "file_1_file_1_jg13251.t1"; gene_id "file_1_file_1_jg13251";
derer1.05_1	AUGUSTUS	exon	9012450	9012503	.	+	.	transcript_id "file_1_file_1_jg13251.t1"; gene_id "file_1_file_1_jg13251";
derer1.05_1	AUGUSTUS	stop_codon	9012501	9012503	.	+	0	transcript_id "file_1_file_1_jg13251.t1"; gene_id "file_1_file_1_jg13251";
derer1.05_3	AUGUSTUS	stop_codon	16733438	16733440	.	-	0	transcript_id "file_1_file_1_jg8433.t1"; gene_id "file_1_file_1_jg8433";
derer1.05_3	AUGUSTUS	CDS	16733438	16734784	1	-	0	transcript_id "file_1_file_1_jg8433.t1"; gene_id "file_1_file_1_jg8433";
derer1.05_3	AUGUSTUS	exon	16733438	16734784	.	-	.	transcript_id "file_1_file_1_jg8433.t1"; gene_id "file_1_file_1_jg8433";
derer1.05_3	AUGUSTUS	intron	16734785	16735104	.	-	.	transcript_id "file_1_file_1_jg8433.t1"; gene_id "file_1_file_1_jg8433";
derer1.05_3	AUGUSTUS	transcript	16733438	16736625	.	-	.	transcript_id "file_1_file_1_jg8433.t1"; gene_id "file_1_file_1_jg8433"
derer1.05_3	AUGUSTUS	gene	16733438	16736625	.	-	.	jg8433
derer1.05_3	AUGUSTUS	CDS	16735105	16736625	1	-	0	transcript_id "file_1_file_1_jg8433.t1"; gene_id "file_1_file_1_jg8433";
derer1.05_3	AUGUSTUS	exon	16735105	16736625	.	-	.	transcript_id "file_1_file_1_jg8433.t1"; gene_id "file_1_file_1_jg8433";
derer1.05_3	AUGUSTUS	start_codon	16736623	16736625	.	-	0	transcript_id "file_1_file_1_jg8433.t1"; gene_id "file_1_file_1_jg8433";
derer1.05_1	AUGUSTUS	start_codon	5057346	5057348	.	+	0	transcript_id "file_1_file_1_jg12715.t1"; gene_id "file_1_file_1_jg12715";
derer1.05_1	AUGUSTUS	CDS	5057346	5057550	1	+	0	transcript_id "file_1_file_1_jg12715.t1"; gene_id "file_1_file_1_jg12715";
derer1.05_1	AUGUSTUS	exon	5057346	5057550	.	+	.	transcript_id "file_1_file_1_jg12715.t1"; gene_id "file_1_file_1_jg12715";
derer1.05_1	AUGUSTUS	intron	5057551	5057659	.	+	.	transcript_id "file_1_file_1_jg12715.t1"; gene_id "file_1_file_1_jg12715";
derer1.05_1	AUGUSTUS	CDS	5057660	5058031	1	+	2	transcript_id "file_1_file_1_jg12715.t1"; gene_id "file_1_file_1_jg12715";
derer1.05_1	AUGUSTUS	exon	5057660	5058031	.	+	.	transcript_id "file_1_file_1_jg12715.t1"; gene_id "file_1_file_1_jg12715";
derer1.05_1	AUGUSTUS	intron	5058032	5058093	.	+	.	transcript_id "file_1_file_1_jg12715.t1"; gene_id "file_1_file_1_jg12715";
derer1.05_1	AUGUSTUS	transcript	5057346	5058269	.	+	.	transcript_id "file_1_file_1_jg12715.t1"; gene_id "file_1_file_1_jg12715"
derer1.05_1	AUGUSTUS	gene	5057346	5058269	.	+	.	jg12715
derer1.05_1	AUGUSTUS	CDS	5058094	5058269	1	+	2	transcript_id "file_1_file_1_jg12715.t1"; gene_id "file_1_file_1_jg12715";
derer1.05_1	AUGUSTUS	exon	5058094	5058269	.	+	.	transcript_id "file_1_file_1_jg12715.t1"; gene_id "file_1_file_1_jg12715";
derer1.05_1	AUGUSTUS	stop_codon	5058267	5058269	.	+	0	transcript_id "file_1_file_1_jg12715.t1"; gene_id "file_1_file_1_jg12715";
derer1.05_4	AUGUSTUS	start_codon	13397903	13397905	.	+	0	transcript_id "file_1_file_1_jg4535.t1"; gene_id "file_1_file_1_jg4535";
derer1.05_4	AUGUSTUS	CDS	13397903	13397978	1	+	0	transcript_id "file_1_file_1_jg4535.t1"; gene_id "file_1_file_1_jg4535";
derer1.05_4	AUGUSTUS	exon	13397903	13397978	.	+	.	transcript_id "file_1_file_1_jg4535.t1"; gene_id "file_1_file_1_jg4535";
derer1.05_4	AUGUSTUS	intron	13397979	13398199	.	+	.	transcript_id "file_1_file_1_jg4535.t1"; gene_id "file_1_file_1_jg4535";
derer1.05_4	AUGUSTUS	CDS	13398200	13398312	1	+	2	transcript_id "file_1_file_1_jg4535.t1"; gene_id "file_1_file_1_jg4535";
derer1.05_4	AUGUSTUS	exon	13398200	13398312	.	+	.	transcript_id "file_1_file_1_jg4535.t1"; gene_id "file_1_file_1_jg4535";
derer1.05_4	AUGUSTUS	intron	13398313	13398449	.	+	.	transcript_id "file_1_file_1_jg4535.t1"; gene_id "file_1_file_1_jg4535";
derer1.05_4	AUGUSTUS	CDS	13398450	13398960	1	+	0	transcript_id "file_1_file_1_jg4535.t1"; gene_id "file_1_file_1_jg4535";
derer1.05_4	AUGUSTUS	exon	13398450	13398960	.	+	.	transcript_id "file_1_file_1_jg4535.t1"; gene_id "file_1_file_1_jg4535";
derer1.05_4	AUGUSTUS	intron	13398961	13399015	.	+	.	transcript_id "file_1_file_1_jg4535.t1"; gene_id "file_1_file_1_jg4535";
derer1.05_4	AUGUSTUS	CDS	13399016	13399724	1	+	2	transcript_id "file_1_file_1_jg4535.t1"; gene_id "file_1_file_1_jg4535";
derer1.05_4	AUGUSTUS	exon	13399016	13399724	.	+	.	transcript_id "file_1_file_1_jg4535.t1"; gene_id "file_1_file_1_jg4535";
derer1.05_4	AUGUSTUS	intron	13399725	13399885	.	+	.	transcript_id "file_1_file_1_jg4535.t1"; gene_id "file_1_file_1_jg4535";
derer1.05_4	AUGUSTUS	transcript	13397903	13399985	.	+	.	transcript_id "file_1_file_1_jg4535.t1"; gene_id "file_1_file_1_jg4535"
derer1.05_4	AUGUSTUS	gene	13397903	13399985	.	+	.	jg4535
derer1.05_4	AUGUSTUS	CDS	13399886	13399985	1	+	1	transcript_id "file_1_file_1_jg4535.t1"; gene_id "file_1_file_1_jg4535";
derer1.05_4	AUGUSTUS	exon	13399886	13399985	.	+	.	transcript_id "file_1_file_1_jg4535.t1"; gene_id "file_1_file_1_jg4535";
derer1.05_4	AUGUSTUS	stop_codon	13399983	13399985	.	+	0	transcript_id "file_1_file_1_jg4535.t1"; gene_id "file_1_file_1_jg4535";
derer1.05_3	AUGUSTUS	start_codon	6749782	6749784	.	+	0	transcript_id "file_1_file_1_jg7229.t1"; gene_id "file_1_file_1_jg7229";
derer1.05_3	AUGUSTUS	CDS	6749782	6750603	1	+	0	transcript_id "file_1_file_1_jg7229.t1"; gene_id "file_1_file_1_jg7229";
derer1.05_3	AUGUSTUS	exon	6749782	6750603	.	+	.	transcript_id "file_1_file_1_jg7229.t1"; gene_id "file_1_file_1_jg7229";
derer1.05_3	AUGUSTUS	transcript	6749782	6750603	.	+	.	transcript_id "file_1_file_1_jg7229.t1"; gene_id "file_1_file_1_jg7229"
derer1.05_3	AUGUSTUS	gene	6749782	6750603	.	+	.	jg7229
derer1.05_3	AUGUSTUS	stop_codon	6750601	6750603	.	+	0	transcript_id "file_1_file_1_jg7229.t1"; gene_id "file_1_file_1_jg7229";
derer1.05_3	AUGUSTUS	stop_codon	18669112	18669114	.	-	0	transcript_id "file_1_file_1_jg8599.t1"; gene_id "file_1_file_1_jg8599";
derer1.05_3	AUGUSTUS	CDS	18669112	18669716	1	-	2	transcript_id "file_1_file_1_jg8599.t1"; gene_id "file_1_file_1_jg8599";
derer1.05_3	AUGUSTUS	exon	18669112	18669716	.	-	.	transcript_id "file_1_file_1_jg8599.t1"; gene_id "file_1_file_1_jg8599";
derer1.05_3	AUGUSTUS	intron	18669717	18669781	.	-	.	transcript_id "file_1_file_1_jg8599.t1"; gene_id "file_1_file_1_jg8599";
derer1.05_3	AUGUSTUS	transcript	18669112	18669845	.	-	.	transcript_id "file_1_file_1_jg8599.t1"; gene_id "file_1_file_1_jg8599"
derer1.05_3	AUGUSTUS	gene	18669112	18669845	.	-	.	jg8599
derer1.05_3	AUGUSTUS	CDS	18669782	18669845	1	-	0	transcript_id "file_1_file_1_jg8599.t1"; gene_id "file_1_file_1_jg8599";
derer1.05_3	AUGUSTUS	exon	18669782	18669845	.	-	.	transcript_id "file_1_file_1_jg8599.t1"; gene_id "file_1_file_1_jg8599";
derer1.05_3	AUGUSTUS	start_codon	18669843	18669845	.	-	0	transcript_id "file_1_file_1_jg8599.t1"; gene_id "file_1_file_1_jg8599";
derer1.05_0	AUGUSTUS	stop_codon	5127388	5127390	.	-	0	transcript_id "file_1_file_1_jg9277.t1"; gene_id "file_1_file_1_jg9277";
derer1.05_0	AUGUSTUS	CDS	5127388	5127743	1	-	2	transcript_id "file_1_file_1_jg9277.t1"; gene_id "file_1_file_1_jg9277";
derer1.05_0	AUGUSTUS	exon	5127388	5127743	.	-	.	transcript_id "file_1_file_1_jg9277.t1"; gene_id "file_1_file_1_jg9277";
derer1.05_0	AUGUSTUS	intron	5127744	5127822	.	-	.	transcript_id "file_1_file_1_jg9277.t1"; gene_id "file_1_file_1_jg9277";
derer1.05_0	AUGUSTUS	CDS	5127823	5129049	1	-	2	transcript_id "file_1_file_1_jg9277.t1"; gene_id "file_1_file_1_jg9277";
derer1.05_0	AUGUSTUS	exon	5127823	5129049	.	-	.	transcript_id "file_1_file_1_jg9277.t1"; gene_id "file_1_file_1_jg9277";
derer1.05_0	AUGUSTUS	intron	5129050	5129722	.	-	.	transcript_id "file_1_file_1_jg9277.t1"; gene_id "file_1_file_1_jg9277";
derer1.05_0	AUGUSTUS	transcript	5127388	5129942	.	-	.	transcript_id "file_1_file_1_jg9277.t1"; gene_id "file_1_file_1_jg9277"
derer1.05_0	AUGUSTUS	gene	5127388	5129942	.	-	.	jg9277
derer1.05_0	AUGUSTUS	CDS	5129723	5129942	1	-	0	transcript_id "file_1_file_1_jg9277.t1"; gene_id "file_1_file_1_jg9277";
derer1.05_0	AUGUSTUS	exon	5129723	5129942	.	-	.	transcript_id "file_1_file_1_jg9277.t1"; gene_id "file_1_file_1_jg9277";
derer1.05_0	AUGUSTUS	start_codon	5129940	5129942	.	-	0	transcript_id "file_1_file_1_jg9277.t1"; gene_id "file_1_file_1_jg9277";
derer1.05_3	AUGUSTUS	stop_codon	1823145	1823147	.	-	0	transcript_id "file_1_file_1_jg6672.t1"; gene_id "file_1_file_1_jg6672";
derer1.05_3	AUGUSTUS	CDS	1823145	1824542	1	-	0	transcript_id "file_1_file_1_jg6672.t1"; gene_id "file_1_file_1_jg6672";
derer1.05_3	AUGUSTUS	exon	1823145	1824542	.	-	.	transcript_id "file_1_file_1_jg6672.t1"; gene_id "file_1_file_1_jg6672";
derer1.05_3	AUGUSTUS	transcript	1823145	1824542	.	-	.	transcript_id "file_1_file_1_jg6672.t1"; gene_id "file_1_file_1_jg6672"
derer1.05_3	AUGUSTUS	gene	1823145	1824542	.	-	.	jg6672
derer1.05_3	AUGUSTUS	start_codon	1824540	1824542	.	-	0	transcript_id "file_1_file_1_jg6672.t1"; gene_id "file_1_file_1_jg6672";
derer1.05_2	AUGUSTUS	start_codon	15102433	15102435	.	+	0	transcript_id "file_1_file_1_jg1755.t1"; gene_id "file_1_file_1_jg1755";
derer1.05_2	AUGUSTUS	CDS	15102433	15102600	1	+	0	transcript_id "file_1_file_1_jg1755.t1"; gene_id "file_1_file_1_jg1755";
derer1.05_2	AUGUSTUS	exon	15102433	15102600	.	+	.	transcript_id "file_1_file_1_jg1755.t1"; gene_id "file_1_file_1_jg1755";
derer1.05_2	AUGUSTUS	intron	15102601	15102658	.	+	.	transcript_id "file_1_file_1_jg1755.t1"; gene_id "file_1_file_1_jg1755";
derer1.05_2	AUGUSTUS	CDS	15102659	15102970	1	+	0	transcript_id "file_1_file_1_jg1755.t1"; gene_id "file_1_file_1_jg1755";
derer1.05_2	AUGUSTUS	exon	15102659	15102970	.	+	.	transcript_id "file_1_file_1_jg1755.t1"; gene_id "file_1_file_1_jg1755";
derer1.05_2	AUGUSTUS	intron	15102971	15103032	.	+	.	transcript_id "file_1_file_1_jg1755.t1"; gene_id "file_1_file_1_jg1755";
derer1.05_2	AUGUSTUS	CDS	15103033	15103762	1	+	0	transcript_id "file_1_file_1_jg1755.t1"; gene_id "file_1_file_1_jg1755";
derer1.05_2	AUGUSTUS	exon	15103033	15103762	.	+	.	transcript_id "file_1_file_1_jg1755.t1"; gene_id "file_1_file_1_jg1755";
derer1.05_2	AUGUSTUS	intron	15103763	15103824	.	+	.	transcript_id "file_1_file_1_jg1755.t1"; gene_id "file_1_file_1_jg1755";
derer1.05_2	AUGUSTUS	CDS	15103825	15104252	1	+	2	transcript_id "file_1_file_1_jg1755.t1"; gene_id "file_1_file_1_jg1755";
derer1.05_2	AUGUSTUS	exon	15103825	15104252	.	+	.	transcript_id "file_1_file_1_jg1755.t1"; gene_id "file_1_file_1_jg1755";
derer1.05_2	AUGUSTUS	intron	15104253	15104309	.	+	.	transcript_id "file_1_file_1_jg1755.t1"; gene_id "file_1_file_1_jg1755";
derer1.05_2	AUGUSTUS	CDS	15104310	15104579	1	+	0	transcript_id "file_1_file_1_jg1755.t1"; gene_id "file_1_file_1_jg1755";
derer1.05_2	AUGUSTUS	exon	15104310	15104579	.	+	.	transcript_id "file_1_file_1_jg1755.t1"; gene_id "file_1_file_1_jg1755";
derer1.05_2	AUGUSTUS	intron	15104580	15104632	.	+	.	transcript_id "file_1_file_1_jg1755.t1"; gene_id "file_1_file_1_jg1755";
derer1.05_2	AUGUSTUS	CDS	15104633	15104826	1	+	0	transcript_id "file_1_file_1_jg1755.t1"; gene_id "file_1_file_1_jg1755";
derer1.05_2	AUGUSTUS	exon	15104633	15104826	.	+	.	transcript_id "file_1_file_1_jg1755.t1"; gene_id "file_1_file_1_jg1755";
derer1.05_2	AUGUSTUS	intron	15104827	15104879	.	+	.	transcript_id "file_1_file_1_jg1755.t1"; gene_id "file_1_file_1_jg1755";
derer1.05_2	AUGUSTUS	transcript	15102433	15106317	.	+	.	transcript_id "file_1_file_1_jg1755.t1"; gene_id "file_1_file_1_jg1755"
derer1.05_2	AUGUSTUS	gene	15102433	15106317	.	+	.	jg1755
derer1.05_2	AUGUSTUS	CDS	15104880	15106317	1	+	1	transcript_id "file_1_file_1_jg1755.t1"; gene_id "file_1_file_1_jg1755";
derer1.05_2	AUGUSTUS	exon	15104880	15106317	.	+	.	transcript_id "file_1_file_1_jg1755.t1"; gene_id "file_1_file_1_jg1755";
derer1.05_2	AUGUSTUS	stop_codon	15106315	15106317	.	+	0	transcript_id "file_1_file_1_jg1755.t1"; gene_id "file_1_file_1_jg1755";
derer1.05_1	AUGUSTUS	stop_codon	4999685	4999687	.	-	0	transcript_id "file_1_file_1_jg12709.t1"; gene_id "file_1_file_1_jg12709";
derer1.05_1	AUGUSTUS	CDS	4999685	5000209	1	-	0	transcript_id "file_1_file_1_jg12709.t1"; gene_id "file_1_file_1_jg12709";
derer1.05_1	AUGUSTUS	exon	4999685	5000209	.	-	.	transcript_id "file_1_file_1_jg12709.t1"; gene_id "file_1_file_1_jg12709";
derer1.05_1	AUGUSTUS	intron	5000210	5000661	.	-	.	transcript_id "file_1_file_1_jg12709.t1"; gene_id "file_1_file_1_jg12709";
derer1.05_1	AUGUSTUS	CDS	5000662	5000799	1	-	0	transcript_id "file_1_file_1_jg12709.t1"; gene_id "file_1_file_1_jg12709";
derer1.05_1	AUGUSTUS	exon	5000662	5000799	.	-	.	transcript_id "file_1_file_1_jg12709.t1"; gene_id "file_1_file_1_jg12709";
derer1.05_1	AUGUSTUS	intron	5000800	5000865	.	-	.	transcript_id "file_1_file_1_jg12709.t1"; gene_id "file_1_file_1_jg12709";
derer1.05_1	AUGUSTUS	CDS	5000866	5001133	1	-	1	transcript_id "file_1_file_1_jg12709.t1"; gene_id "file_1_file_1_jg12709";
derer1.05_1	AUGUSTUS	exon	5000866	5001133	.	-	.	transcript_id "file_1_file_1_jg12709.t1"; gene_id "file_1_file_1_jg12709";
derer1.05_1	AUGUSTUS	intron	5001134	5002281	.	-	.	transcript_id "file_1_file_1_jg12709.t1"; gene_id "file_1_file_1_jg12709";
derer1.05_1	AUGUSTUS	CDS	5002282	5002447	1	-	2	transcript_id "file_1_file_1_jg12709.t1"; gene_id "file_1_file_1_jg12709";
derer1.05_1	AUGUSTUS	exon	5002282	5002447	.	-	.	transcript_id "file_1_file_1_jg12709.t1"; gene_id "file_1_file_1_jg12709";
derer1.05_1	AUGUSTUS	intron	5002448	5002824	.	-	.	transcript_id "file_1_file_1_jg12709.t1"; gene_id "file_1_file_1_jg12709";
derer1.05_1	AUGUSTUS	transcript	4999685	5002915	.	-	.	transcript_id "file_1_file_1_jg12709.t1"; gene_id "file_1_file_1_jg12709"
derer1.05_1	AUGUSTUS	gene	4999685	5002915	.	-	.	jg12709
derer1.05_1	AUGUSTUS	CDS	5002825	5002915	1	-	0	transcript_id "file_1_file_1_jg12709.t1"; gene_id "file_1_file_1_jg12709";
derer1.05_1	AUGUSTUS	exon	5002825	5002915	.	-	.	transcript_id "file_1_file_1_jg12709.t1"; gene_id "file_1_file_1_jg12709";
derer1.05_1	AUGUSTUS	start_codon	5002913	5002915	.	-	0	transcript_id "file_1_file_1_jg12709.t1"; gene_id "file_1_file_1_jg12709";
derer1.05_1	AUGUSTUS	start_codon	15810249	15810251	.	+	0	transcript_id "file_1_file_1_jg13997.t1"; gene_id "file_1_file_1_jg13997";
derer1.05_1	AUGUSTUS	CDS	15810249	15810321	1	+	0	transcript_id "file_1_file_1_jg13997.t1"; gene_id "file_1_file_1_jg13997";
derer1.05_1	AUGUSTUS	exon	15810249	15810321	.	+	.	transcript_id "file_1_file_1_jg13997.t1"; gene_id "file_1_file_1_jg13997";
derer1.05_1	AUGUSTUS	intron	15810322	15810465	.	+	.	transcript_id "file_1_file_1_jg13997.t1"; gene_id "file_1_file_1_jg13997";
derer1.05_1	AUGUSTUS	transcript	15810249	15810728	.	+	.	transcript_id "file_1_file_1_jg13997.t1"; gene_id "file_1_file_1_jg13997"
derer1.05_1	AUGUSTUS	gene	15810249	15810728	.	+	.	jg13997
derer1.05_1	AUGUSTUS	CDS	15810466	15810728	1	+	2	transcript_id "file_1_file_1_jg13997.t1"; gene_id "file_1_file_1_jg13997";
derer1.05_1	AUGUSTUS	exon	15810466	15810728	.	+	.	transcript_id "file_1_file_1_jg13997.t1"; gene_id "file_1_file_1_jg13997";
derer1.05_1	AUGUSTUS	stop_codon	15810726	15810728	.	+	0	transcript_id "file_1_file_1_jg13997.t1"; gene_id "file_1_file_1_jg13997";
derer1.05_1	AUGUSTUS	start_codon	20071311	20071313	.	+	0	transcript_id "file_1_file_1_jg14589.t2"; gene_id "file_1_file_1_jg14589";
derer1.05_1	AUGUSTUS	CDS	20071311	20071490	1	+	0	transcript_id "file_1_file_1_jg14589.t2"; gene_id "file_1_file_1_jg14589";
derer1.05_1	AUGUSTUS	exon	20071311	20071490	.	+	.	transcript_id "file_1_file_1_jg14589.t2"; gene_id "file_1_file_1_jg14589";
derer1.05_1	AUGUSTUS	intron	20071491	20071552	.	+	.	transcript_id "file_1_file_1_jg14589.t2"; gene_id "file_1_file_1_jg14589";
derer1.05_1	AUGUSTUS	CDS	20071553	20071656	1	+	0	transcript_id "file_1_file_1_jg14589.t2"; gene_id "file_1_file_1_jg14589";
derer1.05_1	AUGUSTUS	exon	20071553	20071656	.	+	.	transcript_id "file_1_file_1_jg14589.t2"; gene_id "file_1_file_1_jg14589";
derer1.05_1	AUGUSTUS	intron	20071657	20071715	.	+	.	transcript_id "file_1_file_1_jg14589.t2"; gene_id "file_1_file_1_jg14589";
derer1.05_1	AUGUSTUS	CDS	20071716	20071913	1	+	1	transcript_id "file_1_file_1_jg14589.t2"; gene_id "file_1_file_1_jg14589";
derer1.05_1	AUGUSTUS	exon	20071716	20071913	.	+	.	transcript_id "file_1_file_1_jg14589.t2"; gene_id "file_1_file_1_jg14589";
derer1.05_1	AUGUSTUS	intron	20071914	20072138	.	+	.	transcript_id "file_1_file_1_jg14589.t2"; gene_id "file_1_file_1_jg14589";
derer1.05_1	AUGUSTUS	CDS	20072139	20072675	1	+	1	transcript_id "file_1_file_1_jg14589.t2"; gene_id "file_1_file_1_jg14589";
derer1.05_1	AUGUSTUS	exon	20072139	20072675	.	+	.	transcript_id "file_1_file_1_jg14589.t2"; gene_id "file_1_file_1_jg14589";
derer1.05_1	AUGUSTUS	intron	20072676	20072727	.	+	.	transcript_id "file_1_file_1_jg14589.t2"; gene_id "file_1_file_1_jg14589";
derer1.05_1	AUGUSTUS	CDS	20072728	20072986	1	+	1	transcript_id "file_1_file_1_jg14589.t2"; gene_id "file_1_file_1_jg14589";
derer1.05_1	AUGUSTUS	exon	20072728	20072986	.	+	.	transcript_id "file_1_file_1_jg14589.t2"; gene_id "file_1_file_1_jg14589";
derer1.05_1	AUGUSTUS	intron	20072987	20073061	.	+	.	transcript_id "file_1_file_1_jg14589.t2"; gene_id "file_1_file_1_jg14589";
derer1.05_1	AUGUSTUS	CDS	20073062	20073175	1	+	0	transcript_id "file_1_file_1_jg14589.t2"; gene_id "file_1_file_1_jg14589";
derer1.05_1	AUGUSTUS	exon	20073062	20073175	.	+	.	transcript_id "file_1_file_1_jg14589.t2"; gene_id "file_1_file_1_jg14589";
derer1.05_1	AUGUSTUS	intron	20073176	20073247	.	+	.	transcript_id "file_1_file_1_jg14589.t2"; gene_id "file_1_file_1_jg14589";
derer1.05_1	AUGUSTUS	CDS	20073248	20073334	1	+	0	transcript_id "file_1_file_1_jg14589.t2"; gene_id "file_1_file_1_jg14589";
derer1.05_1	AUGUSTUS	exon	20073248	20073334	.	+	.	transcript_id "file_1_file_1_jg14589.t2"; gene_id "file_1_file_1_jg14589";
derer1.05_1	AUGUSTUS	intron	20073335	20073388	.	+	.	transcript_id "file_1_file_1_jg14589.t2"; gene_id "file_1_file_1_jg14589";
derer1.05_1	AUGUSTUS	CDS	20073389	20073472	1	+	0	transcript_id "file_1_file_1_jg14589.t2"; gene_id "file_1_file_1_jg14589";
derer1.05_1	AUGUSTUS	exon	20073389	20073472	.	+	.	transcript_id "file_1_file_1_jg14589.t2"; gene_id "file_1_file_1_jg14589";
derer1.05_1	AUGUSTUS	intron	20073473	20073533	.	+	.	transcript_id "file_1_file_1_jg14589.t2"; gene_id "file_1_file_1_jg14589";
derer1.05_1	AUGUSTUS	CDS	20073534	20073776	1	+	0	transcript_id "file_1_file_1_jg14589.t2"; gene_id "file_1_file_1_jg14589";
derer1.05_1	AUGUSTUS	exon	20073534	20073776	.	+	.	transcript_id "file_1_file_1_jg14589.t2"; gene_id "file_1_file_1_jg14589";
derer1.05_1	AUGUSTUS	intron	20073777	20073832	.	+	.	transcript_id "file_1_file_1_jg14589.t2"; gene_id "file_1_file_1_jg14589";
derer1.05_1	AUGUSTUS	CDS	20073833	20074103	1	+	0	transcript_id "file_1_file_1_jg14589.t2"; gene_id "file_1_file_1_jg14589";
derer1.05_1	AUGUSTUS	exon	20073833	20074103	.	+	.	transcript_id "file_1_file_1_jg14589.t2"; gene_id "file_1_file_1_jg14589";
derer1.05_1	AUGUSTUS	intron	20074104	20074378	.	+	.	transcript_id "file_1_file_1_jg14589.t2"; gene_id "file_1_file_1_jg14589";
derer1.05_1	AUGUSTUS	CDS	20074379	20074396	0.91	+	2	transcript_id "file_1_file_1_jg14589.t2"; gene_id "file_1_file_1_jg14589";
derer1.05_1	AUGUSTUS	exon	20074379	20074396	.	+	.	transcript_id "file_1_file_1_jg14589.t2"; gene_id "file_1_file_1_jg14589";
derer1.05_1	AUGUSTUS	intron	20074397	20074516	.	+	.	transcript_id "file_1_file_1_jg14589.t2"; gene_id "file_1_file_1_jg14589";
derer1.05_1	AUGUSTUS	CDS	20074517	20074532	0.78	+	2	transcript_id "file_1_file_1_jg14589.t2"; gene_id "file_1_file_1_jg14589";
derer1.05_1	AUGUSTUS	exon	20074517	20074532	.	+	.	transcript_id "file_1_file_1_jg14589.t2"; gene_id "file_1_file_1_jg14589";
derer1.05_1	AUGUSTUS	intron	20074533	20074588	.	+	.	transcript_id "file_1_file_1_jg14589.t2"; gene_id "file_1_file_1_jg14589";
derer1.05_1	AUGUSTUS	transcript	20071311	20074679	.	+	.	transcript_id "file_1_file_1_jg14589.t2"; gene_id "file_1_file_1_jg14589"
derer1.05_1	AUGUSTUS	CDS	20074589	20074679	1	+	1	transcript_id "file_1_file_1_jg14589.t2"; gene_id "file_1_file_1_jg14589";
derer1.05_1	AUGUSTUS	exon	20074589	20074679	.	+	.	transcript_id "file_1_file_1_jg14589.t2"; gene_id "file_1_file_1_jg14589";
derer1.05_1	AUGUSTUS	stop_codon	20074677	20074679	.	+	0	transcript_id "file_1_file_1_jg14589.t2"; gene_id "file_1_file_1_jg14589";
derer1.05_5	AUGUSTUS	start_codon	6031680	6031682	.	+	0	transcript_id "file_1_file_1_jg5843.t1"; gene_id "file_1_file_1_jg5843";
derer1.05_5	AUGUSTUS	CDS	6031680	6032454	0.61	+	0	transcript_id "file_1_file_1_jg5843.t1"; gene_id "file_1_file_1_jg5843";
derer1.05_5	AUGUSTUS	exon	6031680	6032454	.	+	.	transcript_id "file_1_file_1_jg5843.t1"; gene_id "file_1_file_1_jg5843";
derer1.05_5	AUGUSTUS	intron	6032455	6033019	.	+	.	transcript_id "file_1_file_1_jg5843.t1"; gene_id "file_1_file_1_jg5843";
derer1.05_5	AUGUSTUS	transcript	6031680	6033825	.	+	.	transcript_id "file_1_file_1_jg5843.t1"; gene_id "file_1_file_1_jg5843"
derer1.05_5	AUGUSTUS	gene	6031680	6033825	.	+	.	jg5843
derer1.05_5	AUGUSTUS	CDS	6033020	6033825	0.61	+	2	transcript_id "file_1_file_1_jg5843.t1"; gene_id "file_1_file_1_jg5843";
derer1.05_5	AUGUSTUS	exon	6033020	6033825	.	+	.	transcript_id "file_1_file_1_jg5843.t1"; gene_id "file_1_file_1_jg5843";
derer1.05_5	AUGUSTUS	stop_codon	6033823	6033825	.	+	0	transcript_id "file_1_file_1_jg5843.t1"; gene_id "file_1_file_1_jg5843";
derer1.05_4	AUGUSTUS	stop_codon	7777981	7777983	.	-	0	transcript_id "file_1_file_1_jg3843.t1"; gene_id "file_1_file_1_jg3843";
derer1.05_4	AUGUSTUS	CDS	7777981	7778078	1	-	2	transcript_id "file_1_file_1_jg3843.t1"; gene_id "file_1_file_1_jg3843";
derer1.05_4	AUGUSTUS	exon	7777981	7778078	.	-	.	transcript_id "file_1_file_1_jg3843.t1"; gene_id "file_1_file_1_jg3843";
derer1.05_4	AUGUSTUS	intron	7778079	7778128	.	-	.	transcript_id "file_1_file_1_jg3843.t1"; gene_id "file_1_file_1_jg3843";
derer1.05_4	AUGUSTUS	CDS	7778129	7778695	1	-	2	transcript_id "file_1_file_1_jg3843.t1"; gene_id "file_1_file_1_jg3843";
derer1.05_4	AUGUSTUS	exon	7778129	7778695	.	-	.	transcript_id "file_1_file_1_jg3843.t1"; gene_id "file_1_file_1_jg3843";
derer1.05_4	AUGUSTUS	intron	7778696	7778945	.	-	.	transcript_id "file_1_file_1_jg3843.t1"; gene_id "file_1_file_1_jg3843";
derer1.05_4	AUGUSTUS	transcript	7777981	7779051	.	-	.	transcript_id "file_1_file_1_jg3843.t1"; gene_id "file_1_file_1_jg3843"
derer1.05_4	AUGUSTUS	gene	7777981	7779051	.	-	.	jg3843
derer1.05_4	AUGUSTUS	CDS	7778946	7779051	1	-	0	transcript_id "file_1_file_1_jg3843.t1"; gene_id "file_1_file_1_jg3843";
derer1.05_4	AUGUSTUS	exon	7778946	7779051	.	-	.	transcript_id "file_1_file_1_jg3843.t1"; gene_id "file_1_file_1_jg3843";
derer1.05_4	AUGUSTUS	start_codon	7779049	7779051	.	-	0	transcript_id "file_1_file_1_jg3843.t1"; gene_id "file_1_file_1_jg3843";
derer1.05_0	GeneMark.hmm	start_codon	16899029	16899031	.	+	0	gene_id "file_1_file_2_2157_g"; transcript_id "file_1_file_2_2157_t"; count "file_1_file_2_1_1";
derer1.05_0	GeneMark.hmm	CDS	16899029	16899104	.	+	0	gene_id "file_1_file_2_2157_g"; transcript_id "file_1_file_2_2157_t"; evidence "file_1_file_2_0_1"; cds_type "file_1_file_2_Initial"; count "file_1_file_2_1_4"; anchored "file_1_file_2_0_1";
derer1.05_0	GeneMark.hmm	exon	16899029	16899104	0	+	.	gene_id "file_1_file_2_2157_g"; transcript_id "file_1_file_2_2157_t"; evidence "file_1_file_2_0_1"; cds_type "file_1_file_2_Initial"; count "file_1_file_2_1_4"; anchored "file_1_file_2_0_1";
derer1.05_0	GeneMark.hmm	CDS	16900019	16900231	.	+	2	gene_id "file_1_file_2_2157_g"; transcript_id "file_1_file_2_2157_t"; evidence "file_1_file_2_1_1"; cds_type "file_1_file_2_Internal"; count "file_1_file_2_2_4"; anchored "file_1_file_2_1_1";
derer1.05_0	GeneMark.hmm	exon	16900019	16900231	0	+	.	gene_id "file_1_file_2_2157_g"; transcript_id "file_1_file_2_2157_t"; evidence "file_1_file_2_1_1"; cds_type "file_1_file_2_Internal"; count "file_1_file_2_2_4"; anchored "file_1_file_2_1_1";
derer1.05_0	GeneMark.hmm	CDS	16900298	16900539	.	+	2	gene_id "file_1_file_2_2157_g"; transcript_id "file_1_file_2_2157_t"; evidence "file_1_file_2_1_1"; cds_type "file_1_file_2_Internal"; count "file_1_file_2_3_4"; anchored "file_1_file_2_1_1";
derer1.05_0	GeneMark.hmm	exon	16900298	16900539	0	+	.	gene_id "file_1_file_2_2157_g"; transcript_id "file_1_file_2_2157_t"; evidence "file_1_file_2_1_1"; cds_type "file_1_file_2_Internal"; count "file_1_file_2_3_4"; anchored "file_1_file_2_1_1";
derer1.05_0	GeneMark.hmm	CDS	16900596	16901165	.	+	0	gene_id "file_1_file_2_2157_g"; transcript_id "file_1_file_2_2157_t"; evidence "file_1_file_2_1_1"; cds_type "file_1_file_2_Terminal"; count "file_1_file_2_4_4"; anchored "file_1_file_2_1_1";
derer1.05_0	GeneMark.hmm	exon	16900596	16901165	0	+	.	gene_id "file_1_file_2_2157_g"; transcript_id "file_1_file_2_2157_t"; evidence "file_1_file_2_1_1"; cds_type "file_1_file_2_Terminal"; count "file_1_file_2_4_4"; anchored "file_1_file_2_1_1";
derer1.05_0	GeneMark.hmm	stop_codon	16901163	16901165	.	+	0	gene_id "file_1_file_2_2157_g"; transcript_id "file_1_file_2_2157_t"; count "file_1_file_2_1_1";
derer1.05_4	AUGUSTUS	start_codon	14227814	14227816	.	+	0	transcript_id "file_1_file_1_jg4661.t1"; gene_id "file_1_file_1_jg4661";
derer1.05_4	AUGUSTUS	CDS	14227814	14227883	1	+	0	transcript_id "file_1_file_1_jg4661.t1"; gene_id "file_1_file_1_jg4661";
derer1.05_4	AUGUSTUS	exon	14227814	14227883	.	+	.	transcript_id "file_1_file_1_jg4661.t1"; gene_id "file_1_file_1_jg4661";
derer1.05_4	AUGUSTUS	intron	14227884	14230067	.	+	.	transcript_id "file_1_file_1_jg4661.t1"; gene_id "file_1_file_1_jg4661";
derer1.05_4	AUGUSTUS	CDS	14230068	14230339	1	+	2	transcript_id "file_1_file_1_jg4661.t1"; gene_id "file_1_file_1_jg4661";
derer1.05_4	AUGUSTUS	exon	14230068	14230339	.	+	.	transcript_id "file_1_file_1_jg4661.t1"; gene_id "file_1_file_1_jg4661";
derer1.05_4	AUGUSTUS	intron	14230340	14230407	.	+	.	transcript_id "file_1_file_1_jg4661.t1"; gene_id "file_1_file_1_jg4661";
derer1.05_4	AUGUSTUS	transcript	14227814	14230458	.	+	.	transcript_id "file_1_file_1_jg4661.t1"; gene_id "file_1_file_1_jg4661"
derer1.05_4	AUGUSTUS	gene	14227814	14230458	.	+	.	jg4661
derer1.05_4	AUGUSTUS	CDS	14230408	14230458	1	+	0	transcript_id "file_1_file_1_jg4661.t1"; gene_id "file_1_file_1_jg4661";
derer1.05_4	AUGUSTUS	exon	14230408	14230458	.	+	.	transcript_id "file_1_file_1_jg4661.t1"; gene_id "file_1_file_1_jg4661";
derer1.05_4	AUGUSTUS	stop_codon	14230456	14230458	.	+	0	transcript_id "file_1_file_1_jg4661.t1"; gene_id "file_1_file_1_jg4661";
derer1.05_1	AUGUSTUS	start_codon	6745466	6745468	.	+	0	transcript_id "file_1_file_1_jg12963.t1"; gene_id "file_1_file_1_jg12963";
derer1.05_1	AUGUSTUS	CDS	6745466	6745746	1	+	0	transcript_id "file_1_file_1_jg12963.t1"; gene_id "file_1_file_1_jg12963";
derer1.05_1	AUGUSTUS	exon	6745466	6745746	.	+	.	transcript_id "file_1_file_1_jg12963.t1"; gene_id "file_1_file_1_jg12963";
derer1.05_1	AUGUSTUS	intron	6745747	6745812	.	+	.	transcript_id "file_1_file_1_jg12963.t1"; gene_id "file_1_file_1_jg12963";
derer1.05_1	AUGUSTUS	CDS	6745813	6746548	1	+	1	transcript_id "file_1_file_1_jg12963.t1"; gene_id "file_1_file_1_jg12963";
derer1.05_1	AUGUSTUS	exon	6745813	6746548	.	+	.	transcript_id "file_1_file_1_jg12963.t1"; gene_id "file_1_file_1_jg12963";
derer1.05_1	AUGUSTUS	intron	6746549	6746605	.	+	.	transcript_id "file_1_file_1_jg12963.t1"; gene_id "file_1_file_1_jg12963";
derer1.05_1	AUGUSTUS	transcript	6745466	6747334	.	+	.	transcript_id "file_1_file_1_jg12963.t1"; gene_id "file_1_file_1_jg12963"
derer1.05_1	AUGUSTUS	gene	6745466	6747334	.	+	.	jg12963
derer1.05_1	AUGUSTUS	CDS	6746606	6747334	1	+	0	transcript_id "file_1_file_1_jg12963.t1"; gene_id "file_1_file_1_jg12963";
derer1.05_1	AUGUSTUS	exon	6746606	6747334	.	+	.	transcript_id "file_1_file_1_jg12963.t1"; gene_id "file_1_file_1_jg12963";
derer1.05_1	AUGUSTUS	stop_codon	6747332	6747334	.	+	0	transcript_id "file_1_file_1_jg12963.t1"; gene_id "file_1_file_1_jg12963";
derer1.05_1	AUGUSTUS	stop_codon	22509305	22509307	.	-	0	transcript_id "file_1_file_1_jg14891.t1"; gene_id "file_1_file_1_jg14891";
derer1.05_1	AUGUSTUS	CDS	22509305	22509402	1	-	2	transcript_id "file_1_file_1_jg14891.t1"; gene_id "file_1_file_1_jg14891";
derer1.05_1	AUGUSTUS	exon	22509305	22509402	.	-	.	transcript_id "file_1_file_1_jg14891.t1"; gene_id "file_1_file_1_jg14891";
derer1.05_1	AUGUSTUS	intron	22509403	22509992	.	-	.	transcript_id "file_1_file_1_jg14891.t1"; gene_id "file_1_file_1_jg14891";
derer1.05_1	AUGUSTUS	CDS	22509993	22511259	1	-	0	transcript_id "file_1_file_1_jg14891.t1"; gene_id "file_1_file_1_jg14891";
derer1.05_1	AUGUSTUS	exon	22509993	22511259	.	-	.	transcript_id "file_1_file_1_jg14891.t1"; gene_id "file_1_file_1_jg14891";
derer1.05_1	AUGUSTUS	intron	22511260	22511325	.	-	.	transcript_id "file_1_file_1_jg14891.t1"; gene_id "file_1_file_1_jg14891";
derer1.05_1	AUGUSTUS	CDS	22511326	22512257	1	-	2	transcript_id "file_1_file_1_jg14891.t1"; gene_id "file_1_file_1_jg14891";
derer1.05_1	AUGUSTUS	exon	22511326	22512257	.	-	.	transcript_id "file_1_file_1_jg14891.t1"; gene_id "file_1_file_1_jg14891";
derer1.05_1	AUGUSTUS	intron	22512258	22512319	.	-	.	transcript_id "file_1_file_1_jg14891.t1"; gene_id "file_1_file_1_jg14891";
derer1.05_1	AUGUSTUS	CDS	22512320	22512745	1	-	2	transcript_id "file_1_file_1_jg14891.t1"; gene_id "file_1_file_1_jg14891";
derer1.05_1	AUGUSTUS	exon	22512320	22512745	.	-	.	transcript_id "file_1_file_1_jg14891.t1"; gene_id "file_1_file_1_jg14891";
derer1.05_1	AUGUSTUS	intron	22512746	22512806	.	-	.	transcript_id "file_1_file_1_jg14891.t1"; gene_id "file_1_file_1_jg14891";
derer1.05_1	AUGUSTUS	transcript	22509305	22512864	.	-	.	transcript_id "file_1_file_1_jg14891.t1"; gene_id "file_1_file_1_jg14891"
derer1.05_1	AUGUSTUS	gene	22509305	22512864	.	-	.	jg14891
derer1.05_1	AUGUSTUS	CDS	22512807	22512864	1	-	0	transcript_id "file_1_file_1_jg14891.t1"; gene_id "file_1_file_1_jg14891";
derer1.05_1	AUGUSTUS	exon	22512807	22512864	.	-	.	transcript_id "file_1_file_1_jg14891.t1"; gene_id "file_1_file_1_jg14891";
derer1.05_1	AUGUSTUS	start_codon	22512862	22512864	.	-	0	transcript_id "file_1_file_1_jg14891.t1"; gene_id "file_1_file_1_jg14891";
derer1.05_2	AUGUSTUS	start_codon	10711259	10711261	.	+	0	transcript_id "file_1_file_1_jg1140.t1"; gene_id "file_1_file_1_jg1140";
derer1.05_2	AUGUSTUS	CDS	10711259	10711474	0.53	+	0	transcript_id "file_1_file_1_jg1140.t1"; gene_id "file_1_file_1_jg1140";
derer1.05_2	AUGUSTUS	exon	10711259	10711474	.	+	.	transcript_id "file_1_file_1_jg1140.t1"; gene_id "file_1_file_1_jg1140";
derer1.05_2	AUGUSTUS	transcript	10711259	10711474	.	+	.	transcript_id "file_1_file_1_jg1140.t1"; gene_id "file_1_file_1_jg1140"
derer1.05_2	AUGUSTUS	gene	10711259	10711474	.	+	.	jg1140
derer1.05_2	AUGUSTUS	stop_codon	10711472	10711474	.	+	0	transcript_id "file_1_file_1_jg1140.t1"; gene_id "file_1_file_1_jg1140";
derer1.05_2	AUGUSTUS	start_codon	7190025	7190027	.	+	0	transcript_id "file_1_file_1_jg673.t1"; gene_id "file_1_file_1_jg673";
derer1.05_2	AUGUSTUS	CDS	7190025	7190235	1	+	0	transcript_id "file_1_file_1_jg673.t1"; gene_id "file_1_file_1_jg673";
derer1.05_2	AUGUSTUS	exon	7190025	7190235	.	+	.	transcript_id "file_1_file_1_jg673.t1"; gene_id "file_1_file_1_jg673";
derer1.05_2	AUGUSTUS	intron	7190236	7190425	.	+	.	transcript_id "file_1_file_1_jg673.t1"; gene_id "file_1_file_1_jg673";
derer1.05_2	AUGUSTUS	transcript	7190025	7190811	.	+	.	transcript_id "file_1_file_1_jg673.t1"; gene_id "file_1_file_1_jg673"
derer1.05_2	AUGUSTUS	gene	7190025	7190811	.	+	.	jg673
derer1.05_2	AUGUSTUS	CDS	7190426	7190811	1	+	2	transcript_id "file_1_file_1_jg673.t1"; gene_id "file_1_file_1_jg673";
derer1.05_2	AUGUSTUS	exon	7190426	7190811	.	+	.	transcript_id "file_1_file_1_jg673.t1"; gene_id "file_1_file_1_jg673";
derer1.05_2	AUGUSTUS	stop_codon	7190809	7190811	.	+	0	transcript_id "file_1_file_1_jg673.t1"; gene_id "file_1_file_1_jg673";
derer1.05_1	AUGUSTUS	start_codon	1625056	1625058	.	+	0	transcript_id "file_1_file_1_jg12331.t1"; gene_id "file_1_file_1_jg12331";
derer1.05_1	AUGUSTUS	CDS	1625056	1625451	1	+	0	transcript_id "file_1_file_1_jg12331.t1"; gene_id "file_1_file_1_jg12331";
derer1.05_1	AUGUSTUS	exon	1625056	1625451	.	+	.	transcript_id "file_1_file_1_jg12331.t1"; gene_id "file_1_file_1_jg12331";
derer1.05_1	AUGUSTUS	transcript	1625056	1625451	.	+	.	transcript_id "file_1_file_1_jg12331.t1"; gene_id "file_1_file_1_jg12331"
derer1.05_1	AUGUSTUS	gene	1625056	1625451	.	+	.	jg12331
derer1.05_1	AUGUSTUS	stop_codon	1625449	1625451	.	+	0	transcript_id "file_1_file_1_jg12331.t1"; gene_id "file_1_file_1_jg12331";
derer1.05_4	AUGUSTUS	start_codon	3790036	3790038	.	+	0	transcript_id "file_1_file_1_jg3356.t1"; gene_id "file_1_file_1_jg3356";
derer1.05_4	AUGUSTUS	CDS	3790036	3790748	1	+	0	transcript_id "file_1_file_1_jg3356.t1"; gene_id "file_1_file_1_jg3356";
derer1.05_4	AUGUSTUS	exon	3790036	3790748	.	+	.	transcript_id "file_1_file_1_jg3356.t1"; gene_id "file_1_file_1_jg3356";
derer1.05_4	AUGUSTUS	intron	3790749	3791241	.	+	.	transcript_id "file_1_file_1_jg3356.t1"; gene_id "file_1_file_1_jg3356";
derer1.05_4	AUGUSTUS	transcript	3790036	3791914	.	+	.	transcript_id "file_1_file_1_jg3356.t1"; gene_id "file_1_file_1_jg3356"
derer1.05_4	AUGUSTUS	gene	3790036	3791914	.	+	.	jg3356
derer1.05_4	AUGUSTUS	CDS	3791242	3791914	1	+	1	transcript_id "file_1_file_1_jg3356.t1"; gene_id "file_1_file_1_jg3356";
derer1.05_4	AUGUSTUS	exon	3791242	3791914	.	+	.	transcript_id "file_1_file_1_jg3356.t1"; gene_id "file_1_file_1_jg3356";
derer1.05_4	AUGUSTUS	stop_codon	3791912	3791914	.	+	0	transcript_id "file_1_file_1_jg3356.t1"; gene_id "file_1_file_1_jg3356";
derer1.05_1	AUGUSTUS	stop_codon	19576841	19576843	.	-	0	transcript_id "file_1_file_1_jg14509.t2"; gene_id "file_1_file_1_jg14509";
derer1.05_1	AUGUSTUS	CDS	19576841	19576935	1	-	2	transcript_id "file_1_file_1_jg14509.t2"; gene_id "file_1_file_1_jg14509";
derer1.05_1	AUGUSTUS	exon	19576841	19576935	.	-	.	transcript_id "file_1_file_1_jg14509.t2"; gene_id "file_1_file_1_jg14509";
derer1.05_1	AUGUSTUS	intron	19576936	19576993	.	-	.	transcript_id "file_1_file_1_jg14509.t2"; gene_id "file_1_file_1_jg14509";
derer1.05_1	AUGUSTUS	CDS	19576994	19577490	1	-	1	transcript_id "file_1_file_1_jg14509.t2"; gene_id "file_1_file_1_jg14509";
derer1.05_1	AUGUSTUS	exon	19576994	19577490	.	-	.	transcript_id "file_1_file_1_jg14509.t2"; gene_id "file_1_file_1_jg14509";
derer1.05_1	AUGUSTUS	intron	19577491	19577535	.	-	.	transcript_id "file_1_file_1_jg14509.t2"; gene_id "file_1_file_1_jg14509";
derer1.05_1	AUGUSTUS	CDS	19577536	19577642	1	-	0	transcript_id "file_1_file_1_jg14509.t2"; gene_id "file_1_file_1_jg14509";
derer1.05_1	AUGUSTUS	exon	19577536	19577642	.	-	.	transcript_id "file_1_file_1_jg14509.t2"; gene_id "file_1_file_1_jg14509";
derer1.05_1	AUGUSTUS	intron	19577643	19577701	.	-	.	transcript_id "file_1_file_1_jg14509.t2"; gene_id "file_1_file_1_jg14509";
derer1.05_1	AUGUSTUS	CDS	19577702	19577911	1	-	0	transcript_id "file_1_file_1_jg14509.t2"; gene_id "file_1_file_1_jg14509";
derer1.05_1	AUGUSTUS	exon	19577702	19577911	.	-	.	transcript_id "file_1_file_1_jg14509.t2"; gene_id "file_1_file_1_jg14509";
derer1.05_1	AUGUSTUS	intron	19577912	19578412	.	-	.	transcript_id "file_1_file_1_jg14509.t2"; gene_id "file_1_file_1_jg14509";
derer1.05_1	AUGUSTUS	transcript	19576841	19578895	.	-	.	transcript_id "file_1_file_1_jg14509.t2"; gene_id "file_1_file_1_jg14509"
derer1.05_1	AUGUSTUS	CDS	19578413	19578895	1	-	0	transcript_id "file_1_file_1_jg14509.t2"; gene_id "file_1_file_1_jg14509";
derer1.05_1	AUGUSTUS	exon	19578413	19578895	.	-	.	transcript_id "file_1_file_1_jg14509.t2"; gene_id "file_1_file_1_jg14509";
derer1.05_1	AUGUSTUS	start_codon	19578893	19578895	.	-	0	transcript_id "file_1_file_1_jg14509.t2"; gene_id "file_1_file_1_jg14509";
derer1.05_4	AUGUSTUS	start_codon	12862846	12862848	.	+	0	transcript_id "file_1_file_1_jg4461.t1"; gene_id "file_1_file_1_jg4461";
derer1.05_4	AUGUSTUS	CDS	12862846	12862920	1	+	0	transcript_id "file_1_file_1_jg4461.t1"; gene_id "file_1_file_1_jg4461";
derer1.05_4	AUGUSTUS	exon	12862846	12862920	.	+	.	transcript_id "file_1_file_1_jg4461.t1"; gene_id "file_1_file_1_jg4461";
derer1.05_4	AUGUSTUS	intron	12862921	12864028	.	+	.	transcript_id "file_1_file_1_jg4461.t1"; gene_id "file_1_file_1_jg4461";
derer1.05_4	AUGUSTUS	CDS	12864029	12865062	1	+	0	transcript_id "file_1_file_1_jg4461.t1"; gene_id "file_1_file_1_jg4461";
derer1.05_4	AUGUSTUS	exon	12864029	12865062	.	+	.	transcript_id "file_1_file_1_jg4461.t1"; gene_id "file_1_file_1_jg4461";
derer1.05_4	AUGUSTUS	intron	12865063	12865131	.	+	.	transcript_id "file_1_file_1_jg4461.t1"; gene_id "file_1_file_1_jg4461";
derer1.05_4	AUGUSTUS	CDS	12865132	12865288	1	+	1	transcript_id "file_1_file_1_jg4461.t1"; gene_id "file_1_file_1_jg4461";
derer1.05_4	AUGUSTUS	exon	12865132	12865288	.	+	.	transcript_id "file_1_file_1_jg4461.t1"; gene_id "file_1_file_1_jg4461";
derer1.05_4	AUGUSTUS	intron	12865289	12867994	.	+	.	transcript_id "file_1_file_1_jg4461.t1"; gene_id "file_1_file_1_jg4461";
derer1.05_4	AUGUSTUS	CDS	12867995	12868171	1	+	0	transcript_id "file_1_file_1_jg4461.t1"; gene_id "file_1_file_1_jg4461";
derer1.05_4	AUGUSTUS	exon	12867995	12868171	.	+	.	transcript_id "file_1_file_1_jg4461.t1"; gene_id "file_1_file_1_jg4461";
derer1.05_4	AUGUSTUS	intron	12868172	12874616	.	+	.	transcript_id "file_1_file_1_jg4461.t1"; gene_id "file_1_file_1_jg4461";
derer1.05_4	AUGUSTUS	CDS	12874617	12874727	1	+	0	transcript_id "file_1_file_1_jg4461.t1"; gene_id "file_1_file_1_jg4461";
derer1.05_4	AUGUSTUS	exon	12874617	12874727	.	+	.	transcript_id "file_1_file_1_jg4461.t1"; gene_id "file_1_file_1_jg4461";
derer1.05_4	AUGUSTUS	intron	12874728	12874805	.	+	.	transcript_id "file_1_file_1_jg4461.t1"; gene_id "file_1_file_1_jg4461";
derer1.05_4	AUGUSTUS	transcript	12862846	12874937	.	+	.	transcript_id "file_1_file_1_jg4461.t1"; gene_id "file_1_file_1_jg4461"
derer1.05_4	AUGUSTUS	gene	12862846	12874937	.	+	.	jg4461
derer1.05_4	AUGUSTUS	CDS	12874806	12874937	1	+	0	transcript_id "file_1_file_1_jg4461.t1"; gene_id "file_1_file_1_jg4461";
derer1.05_4	AUGUSTUS	exon	12874806	12874937	.	+	.	transcript_id "file_1_file_1_jg4461.t1"; gene_id "file_1_file_1_jg4461";
derer1.05_4	AUGUSTUS	stop_codon	12874935	12874937	.	+	0	transcript_id "file_1_file_1_jg4461.t1"; gene_id "file_1_file_1_jg4461";
derer1.05_0	AUGUSTUS	stop_codon	1755151	1755153	.	-	0	transcript_id "file_1_file_1_jg8829.t1"; gene_id "file_1_file_1_jg8829";
derer1.05_0	AUGUSTUS	CDS	1755151	1755254	1	-	2	transcript_id "file_1_file_1_jg8829.t1"; gene_id "file_1_file_1_jg8829";
derer1.05_0	AUGUSTUS	exon	1755151	1755254	.	-	.	transcript_id "file_1_file_1_jg8829.t1"; gene_id "file_1_file_1_jg8829";
derer1.05_0	AUGUSTUS	intron	1755255	1755314	.	-	.	transcript_id "file_1_file_1_jg8829.t1"; gene_id "file_1_file_1_jg8829";
derer1.05_0	AUGUSTUS	CDS	1755315	1755474	1	-	0	transcript_id "file_1_file_1_jg8829.t1"; gene_id "file_1_file_1_jg8829";
derer1.05_0	AUGUSTUS	exon	1755315	1755474	.	-	.	transcript_id "file_1_file_1_jg8829.t1"; gene_id "file_1_file_1_jg8829";
derer1.05_0	AUGUSTUS	intron	1755475	1755531	.	-	.	transcript_id "file_1_file_1_jg8829.t1"; gene_id "file_1_file_1_jg8829";
derer1.05_0	AUGUSTUS	CDS	1755532	1755929	1	-	2	transcript_id "file_1_file_1_jg8829.t1"; gene_id "file_1_file_1_jg8829";
derer1.05_0	AUGUSTUS	exon	1755532	1755929	.	-	.	transcript_id "file_1_file_1_jg8829.t1"; gene_id "file_1_file_1_jg8829";
derer1.05_0	AUGUSTUS	intron	1755930	1755985	.	-	.	transcript_id "file_1_file_1_jg8829.t1"; gene_id "file_1_file_1_jg8829";
derer1.05_0	AUGUSTUS	CDS	1755986	1756494	1	-	1	transcript_id "file_1_file_1_jg8829.t1"; gene_id "file_1_file_1_jg8829";
derer1.05_0	AUGUSTUS	exon	1755986	1756494	.	-	.	transcript_id "file_1_file_1_jg8829.t1"; gene_id "file_1_file_1_jg8829";
derer1.05_0	AUGUSTUS	intron	1756495	1756553	.	-	.	transcript_id "file_1_file_1_jg8829.t1"; gene_id "file_1_file_1_jg8829";
derer1.05_0	AUGUSTUS	CDS	1756554	1757504	1	-	1	transcript_id "file_1_file_1_jg8829.t1"; gene_id "file_1_file_1_jg8829";
derer1.05_0	AUGUSTUS	exon	1756554	1757504	.	-	.	transcript_id "file_1_file_1_jg8829.t1"; gene_id "file_1_file_1_jg8829";
derer1.05_0	AUGUSTUS	intron	1757505	1757564	.	-	.	transcript_id "file_1_file_1_jg8829.t1"; gene_id "file_1_file_1_jg8829";
derer1.05_0	AUGUSTUS	CDS	1757565	1757865	1	-	2	transcript_id "file_1_file_1_jg8829.t1"; gene_id "file_1_file_1_jg8829";
derer1.05_0	AUGUSTUS	exon	1757565	1757865	.	-	.	transcript_id "file_1_file_1_jg8829.t1"; gene_id "file_1_file_1_jg8829";
derer1.05_0	AUGUSTUS	intron	1757866	1758456	.	-	.	transcript_id "file_1_file_1_jg8829.t1"; gene_id "file_1_file_1_jg8829";
derer1.05_0	AUGUSTUS	transcript	1755151	1758874	.	-	.	transcript_id "file_1_file_1_jg8829.t1"; gene_id "file_1_file_1_jg8829"
derer1.05_0	AUGUSTUS	gene	1755151	1758874	.	-	.	jg8829
derer1.05_0	AUGUSTUS	CDS	1758457	1758874	1	-	0	transcript_id "file_1_file_1_jg8829.t1"; gene_id "file_1_file_1_jg8829";
derer1.05_0	AUGUSTUS	exon	1758457	1758874	.	-	.	transcript_id "file_1_file_1_jg8829.t1"; gene_id "file_1_file_1_jg8829";
derer1.05_0	AUGUSTUS	start_codon	1758872	1758874	.	-	0	transcript_id "file_1_file_1_jg8829.t1"; gene_id "file_1_file_1_jg8829";
derer1.05_4	AUGUSTUS	start_codon	17334933	17334935	.	+	0	transcript_id "file_1_file_1_jg5071.t1"; gene_id "file_1_file_1_jg5071";
derer1.05_4	AUGUSTUS	CDS	17334933	17335002	0.76	+	0	transcript_id "file_1_file_1_jg5071.t1"; gene_id "file_1_file_1_jg5071";
derer1.05_4	AUGUSTUS	exon	17334933	17335002	.	+	.	transcript_id "file_1_file_1_jg5071.t1"; gene_id "file_1_file_1_jg5071";
derer1.05_4	AUGUSTUS	intron	17335003	17339273	.	+	.	transcript_id "file_1_file_1_jg5071.t1"; gene_id "file_1_file_1_jg5071";
derer1.05_4	AUGUSTUS	CDS	17339274	17339401	1	+	2	transcript_id "file_1_file_1_jg5071.t1"; gene_id "file_1_file_1_jg5071";
derer1.05_4	AUGUSTUS	exon	17339274	17339401	.	+	.	transcript_id "file_1_file_1_jg5071.t1"; gene_id "file_1_file_1_jg5071";
derer1.05_4	AUGUSTUS	intron	17339402	17342552	.	+	.	transcript_id "file_1_file_1_jg5071.t1"; gene_id "file_1_file_1_jg5071";
derer1.05_4	AUGUSTUS	CDS	17342553	17342793	1	+	0	transcript_id "file_1_file_1_jg5071.t1"; gene_id "file_1_file_1_jg5071";
derer1.05_4	AUGUSTUS	exon	17342553	17342793	.	+	.	transcript_id "file_1_file_1_jg5071.t1"; gene_id "file_1_file_1_jg5071";
derer1.05_4	AUGUSTUS	intron	17342794	17342884	.	+	.	transcript_id "file_1_file_1_jg5071.t1"; gene_id "file_1_file_1_jg5071";
derer1.05_4	AUGUSTUS	CDS	17342885	17343028	1	+	2	transcript_id "file_1_file_1_jg5071.t1"; gene_id "file_1_file_1_jg5071";
derer1.05_4	AUGUSTUS	exon	17342885	17343028	.	+	.	transcript_id "file_1_file_1_jg5071.t1"; gene_id "file_1_file_1_jg5071";
derer1.05_4	AUGUSTUS	intron	17343029	17343317	.	+	.	transcript_id "file_1_file_1_jg5071.t1"; gene_id "file_1_file_1_jg5071";
derer1.05_4	AUGUSTUS	CDS	17343318	17343512	1	+	2	transcript_id "file_1_file_1_jg5071.t1"; gene_id "file_1_file_1_jg5071";
derer1.05_4	AUGUSTUS	exon	17343318	17343512	.	+	.	transcript_id "file_1_file_1_jg5071.t1"; gene_id "file_1_file_1_jg5071";
derer1.05_4	AUGUSTUS	intron	17343513	17343948	.	+	.	transcript_id "file_1_file_1_jg5071.t1"; gene_id "file_1_file_1_jg5071";
derer1.05_4	AUGUSTUS	CDS	17343949	17344097	1	+	2	transcript_id "file_1_file_1_jg5071.t1"; gene_id "file_1_file_1_jg5071";
derer1.05_4	AUGUSTUS	exon	17343949	17344097	.	+	.	transcript_id "file_1_file_1_jg5071.t1"; gene_id "file_1_file_1_jg5071";
derer1.05_4	AUGUSTUS	intron	17344098	17344285	.	+	.	transcript_id "file_1_file_1_jg5071.t1"; gene_id "file_1_file_1_jg5071";
derer1.05_4	AUGUSTUS	CDS	17344286	17344397	1	+	0	transcript_id "file_1_file_1_jg5071.t1"; gene_id "file_1_file_1_jg5071";
derer1.05_4	AUGUSTUS	exon	17344286	17344397	.	+	.	transcript_id "file_1_file_1_jg5071.t1"; gene_id "file_1_file_1_jg5071";
derer1.05_4	AUGUSTUS	intron	17344398	17344474	.	+	.	transcript_id "file_1_file_1_jg5071.t1"; gene_id "file_1_file_1_jg5071";
derer1.05_4	AUGUSTUS	CDS	17344475	17344595	1	+	2	transcript_id "file_1_file_1_jg5071.t1"; gene_id "file_1_file_1_jg5071";
derer1.05_4	AUGUSTUS	exon	17344475	17344595	.	+	.	transcript_id "file_1_file_1_jg5071.t1"; gene_id "file_1_file_1_jg5071";
derer1.05_4	AUGUSTUS	intron	17344596	17347009	.	+	.	transcript_id "file_1_file_1_jg5071.t1"; gene_id "file_1_file_1_jg5071";
derer1.05_4	AUGUSTUS	CDS	17347010	17347173	1	+	1	transcript_id "file_1_file_1_jg5071.t1"; gene_id "file_1_file_1_jg5071";
derer1.05_4	AUGUSTUS	exon	17347010	17347173	.	+	.	transcript_id "file_1_file_1_jg5071.t1"; gene_id "file_1_file_1_jg5071";
derer1.05_4	AUGUSTUS	intron	17347174	17348629	.	+	.	transcript_id "file_1_file_1_jg5071.t1"; gene_id "file_1_file_1_jg5071";
derer1.05_4	AUGUSTUS	CDS	17348630	17348788	1	+	2	transcript_id "file_1_file_1_jg5071.t1"; gene_id "file_1_file_1_jg5071";
derer1.05_4	AUGUSTUS	exon	17348630	17348788	.	+	.	transcript_id "file_1_file_1_jg5071.t1"; gene_id "file_1_file_1_jg5071";
derer1.05_4	AUGUSTUS	intron	17348789	17349978	.	+	.	transcript_id "file_1_file_1_jg5071.t1"; gene_id "file_1_file_1_jg5071";
derer1.05_4	AUGUSTUS	CDS	17349979	17350140	1	+	2	transcript_id "file_1_file_1_jg5071.t1"; gene_id "file_1_file_1_jg5071";
derer1.05_4	AUGUSTUS	exon	17349979	17350140	.	+	.	transcript_id "file_1_file_1_jg5071.t1"; gene_id "file_1_file_1_jg5071";
derer1.05_4	AUGUSTUS	intron	17350141	17350818	.	+	.	transcript_id "file_1_file_1_jg5071.t1"; gene_id "file_1_file_1_jg5071";
derer1.05_4	AUGUSTUS	CDS	17350819	17350932	1	+	2	transcript_id "file_1_file_1_jg5071.t1"; gene_id "file_1_file_1_jg5071";
derer1.05_4	AUGUSTUS	exon	17350819	17350932	.	+	.	transcript_id "file_1_file_1_jg5071.t1"; gene_id "file_1_file_1_jg5071";
derer1.05_4	AUGUSTUS	intron	17350933	17352193	.	+	.	transcript_id "file_1_file_1_jg5071.t1"; gene_id "file_1_file_1_jg5071";
derer1.05_4	AUGUSTUS	CDS	17352194	17352227	1	+	2	transcript_id "file_1_file_1_jg5071.t1"; gene_id "file_1_file_1_jg5071";
derer1.05_4	AUGUSTUS	exon	17352194	17352227	.	+	.	transcript_id "file_1_file_1_jg5071.t1"; gene_id "file_1_file_1_jg5071";
derer1.05_4	AUGUSTUS	intron	17352228	17355308	.	+	.	transcript_id "file_1_file_1_jg5071.t1"; gene_id "file_1_file_1_jg5071";
derer1.05_4	AUGUSTUS	CDS	17355309	17355537	0.72	+	1	transcript_id "file_1_file_1_jg5071.t1"; gene_id "file_1_file_1_jg5071";
derer1.05_4	AUGUSTUS	exon	17355309	17355537	.	+	.	transcript_id "file_1_file_1_jg5071.t1"; gene_id "file_1_file_1_jg5071";
derer1.05_4	AUGUSTUS	intron	17355538	17355585	.	+	.	transcript_id "file_1_file_1_jg5071.t1"; gene_id "file_1_file_1_jg5071";
derer1.05_4	AUGUSTUS	transcript	17334933	17359074	.	+	.	transcript_id "file_1_file_1_jg5071.t1"; gene_id "file_1_file_1_jg5071"
derer1.05_4	AUGUSTUS	gene	17334933	17359074	.	+	.	jg5071
derer1.05_4	AUGUSTUS	CDS	17355586	17359074	0.37	+	0	transcript_id "file_1_file_1_jg5071.t1"; gene_id "file_1_file_1_jg5071";
derer1.05_4	AUGUSTUS	exon	17355586	17359074	.	+	.	transcript_id "file_1_file_1_jg5071.t1"; gene_id "file_1_file_1_jg5071";
derer1.05_4	AUGUSTUS	stop_codon	17359072	17359074	.	+	0	transcript_id "file_1_file_1_jg5071.t1"; gene_id "file_1_file_1_jg5071";
derer1.05_3	AUGUSTUS	start_codon	9975632	9975634	.	+	0	transcript_id "file_1_file_1_jg7661.t1"; gene_id "file_1_file_1_jg7661";
derer1.05_3	AUGUSTUS	CDS	9975632	9975726	0.67	+	0	transcript_id "file_1_file_1_jg7661.t1"; gene_id "file_1_file_1_jg7661";
derer1.05_3	AUGUSTUS	exon	9975632	9975726	.	+	.	transcript_id "file_1_file_1_jg7661.t1"; gene_id "file_1_file_1_jg7661";
derer1.05_3	AUGUSTUS	intron	9975727	9977137	.	+	.	transcript_id "file_1_file_1_jg7661.t1"; gene_id "file_1_file_1_jg7661";
derer1.05_3	AUGUSTUS	transcript	9975632	9977294	.	+	.	transcript_id "file_1_file_1_jg7661.t1"; gene_id "file_1_file_1_jg7661"
derer1.05_3	AUGUSTUS	gene	9975632	9977294	.	+	.	jg7661
derer1.05_3	AUGUSTUS	CDS	9977138	9977294	0.78	+	1	transcript_id "file_1_file_1_jg7661.t1"; gene_id "file_1_file_1_jg7661";
derer1.05_3	AUGUSTUS	exon	9977138	9977294	.	+	.	transcript_id "file_1_file_1_jg7661.t1"; gene_id "file_1_file_1_jg7661";
derer1.05_3	AUGUSTUS	stop_codon	9977292	9977294	.	+	0	transcript_id "file_1_file_1_jg7661.t1"; gene_id "file_1_file_1_jg7661";
derer1.05_2	AUGUSTUS	start_codon	5417194	5417196	.	+	0	transcript_id "file_1_file_1_jg540.t2"; gene_id "file_1_file_1_jg540";
derer1.05_2	AUGUSTUS	CDS	5417194	5417217	1	+	0	transcript_id "file_1_file_1_jg540.t2"; gene_id "file_1_file_1_jg540";
derer1.05_2	AUGUSTUS	exon	5417194	5417217	.	+	.	transcript_id "file_1_file_1_jg540.t2"; gene_id "file_1_file_1_jg540";
derer1.05_2	AUGUSTUS	intron	5417218	5417278	.	+	.	transcript_id "file_1_file_1_jg540.t2"; gene_id "file_1_file_1_jg540";
derer1.05_2	AUGUSTUS	CDS	5417279	5417402	1	+	0	transcript_id "file_1_file_1_jg540.t2"; gene_id "file_1_file_1_jg540";
derer1.05_2	AUGUSTUS	exon	5417279	5417402	.	+	.	transcript_id "file_1_file_1_jg540.t2"; gene_id "file_1_file_1_jg540";
derer1.05_2	AUGUSTUS	intron	5417403	5418945	.	+	.	transcript_id "file_1_file_1_jg540.t2"; gene_id "file_1_file_1_jg540";
derer1.05_2	AUGUSTUS	CDS	5418946	5419172	1	+	2	transcript_id "file_1_file_1_jg540.t2"; gene_id "file_1_file_1_jg540";
derer1.05_2	AUGUSTUS	exon	5418946	5419172	.	+	.	transcript_id "file_1_file_1_jg540.t2"; gene_id "file_1_file_1_jg540";
derer1.05_2	AUGUSTUS	intron	5419173	5419311	.	+	.	transcript_id "file_1_file_1_jg540.t2"; gene_id "file_1_file_1_jg540";
derer1.05_2	AUGUSTUS	CDS	5419312	5419460	1	+	0	transcript_id "file_1_file_1_jg540.t2"; gene_id "file_1_file_1_jg540";
derer1.05_2	AUGUSTUS	exon	5419312	5419460	.	+	.	transcript_id "file_1_file_1_jg540.t2"; gene_id "file_1_file_1_jg540";
derer1.05_2	AUGUSTUS	intron	5419461	5419527	.	+	.	transcript_id "file_1_file_1_jg540.t2"; gene_id "file_1_file_1_jg540";
derer1.05_2	AUGUSTUS	CDS	5419528	5420233	1	+	1	transcript_id "file_1_file_1_jg540.t2"; gene_id "file_1_file_1_jg540";
derer1.05_2	AUGUSTUS	exon	5419528	5420233	.	+	.	transcript_id "file_1_file_1_jg540.t2"; gene_id "file_1_file_1_jg540";
derer1.05_2	AUGUSTUS	intron	5420234	5420298	.	+	.	transcript_id "file_1_file_1_jg540.t2"; gene_id "file_1_file_1_jg540";
derer1.05_2	AUGUSTUS	transcript	5417194	5421123	.	+	.	transcript_id "file_1_file_1_jg540.t2"; gene_id "file_1_file_1_jg540"
derer1.05_2	AUGUSTUS	gene	5417194	5421123	.	+	.	jg540
derer1.05_2	AUGUSTUS	CDS	5420299	5421123	1	+	0	transcript_id "file_1_file_1_jg540.t2"; gene_id "file_1_file_1_jg540";
derer1.05_2	AUGUSTUS	exon	5420299	5421123	.	+	.	transcript_id "file_1_file_1_jg540.t2"; gene_id "file_1_file_1_jg540";
derer1.05_2	AUGUSTUS	stop_codon	5421121	5421123	.	+	0	transcript_id "file_1_file_1_jg540.t2"; gene_id "file_1_file_1_jg540";
derer1.05_1	AUGUSTUS	stop_codon	18688456	18688458	.	-	0	transcript_id "file_1_file_1_jg14388.t1"; gene_id "file_1_file_1_jg14388";
derer1.05_1	AUGUSTUS	CDS	18688456	18688593	1	-	0	transcript_id "file_1_file_1_jg14388.t1"; gene_id "file_1_file_1_jg14388";
derer1.05_1	AUGUSTUS	exon	18688456	18688593	.	-	.	transcript_id "file_1_file_1_jg14388.t1"; gene_id "file_1_file_1_jg14388";
derer1.05_1	AUGUSTUS	intron	18688594	18688653	.	-	.	transcript_id "file_1_file_1_jg14388.t1"; gene_id "file_1_file_1_jg14388";
derer1.05_1	AUGUSTUS	CDS	18688654	18688827	1	-	0	transcript_id "file_1_file_1_jg14388.t1"; gene_id "file_1_file_1_jg14388";
derer1.05_1	AUGUSTUS	exon	18688654	18688827	.	-	.	transcript_id "file_1_file_1_jg14388.t1"; gene_id "file_1_file_1_jg14388";
derer1.05_1	AUGUSTUS	intron	18688828	18688937	.	-	.	transcript_id "file_1_file_1_jg14388.t1"; gene_id "file_1_file_1_jg14388";
derer1.05_1	AUGUSTUS	CDS	18688938	18689166	1	-	1	transcript_id "file_1_file_1_jg14388.t1"; gene_id "file_1_file_1_jg14388";
derer1.05_1	AUGUSTUS	exon	18688938	18689166	.	-	.	transcript_id "file_1_file_1_jg14388.t1"; gene_id "file_1_file_1_jg14388";
derer1.05_1	AUGUSTUS	intron	18689167	18689223	.	-	.	transcript_id "file_1_file_1_jg14388.t1"; gene_id "file_1_file_1_jg14388";
derer1.05_1	AUGUSTUS	CDS	18689224	18690401	1	-	0	transcript_id "file_1_file_1_jg14388.t1"; gene_id "file_1_file_1_jg14388";
derer1.05_1	AUGUSTUS	exon	18689224	18690401	.	-	.	transcript_id "file_1_file_1_jg14388.t1"; gene_id "file_1_file_1_jg14388";
derer1.05_1	AUGUSTUS	intron	18690402	18690732	.	-	.	transcript_id "file_1_file_1_jg14388.t1"; gene_id "file_1_file_1_jg14388";
derer1.05_1	AUGUSTUS	CDS	18690733	18690906	1	-	0	transcript_id "file_1_file_1_jg14388.t1"; gene_id "file_1_file_1_jg14388";
derer1.05_1	AUGUSTUS	exon	18690733	18690906	.	-	.	transcript_id "file_1_file_1_jg14388.t1"; gene_id "file_1_file_1_jg14388";
derer1.05_1	AUGUSTUS	intron	18690907	18691773	.	-	.	transcript_id "file_1_file_1_jg14388.t1"; gene_id "file_1_file_1_jg14388";
derer1.05_1	AUGUSTUS	CDS	18691774	18691809	1	-	0	transcript_id "file_1_file_1_jg14388.t1"; gene_id "file_1_file_1_jg14388";
derer1.05_1	AUGUSTUS	exon	18691774	18691809	.	-	.	transcript_id "file_1_file_1_jg14388.t1"; gene_id "file_1_file_1_jg14388";
derer1.05_1	AUGUSTUS	intron	18691810	18691946	.	-	.	transcript_id "file_1_file_1_jg14388.t1"; gene_id "file_1_file_1_jg14388";
derer1.05_1	AUGUSTUS	transcript	18688456	18692018	.	-	.	transcript_id "file_1_file_1_jg14388.t1"; gene_id "file_1_file_1_jg14388"
derer1.05_1	AUGUSTUS	gene	18688456	18692018	.	-	.	jg14388
derer1.05_1	AUGUSTUS	CDS	18691947	18692018	1	-	0	transcript_id "file_1_file_1_jg14388.t1"; gene_id "file_1_file_1_jg14388";
derer1.05_1	AUGUSTUS	exon	18691947	18692018	.	-	.	transcript_id "file_1_file_1_jg14388.t1"; gene_id "file_1_file_1_jg14388";
derer1.05_1	AUGUSTUS	start_codon	18692016	18692018	.	-	0	transcript_id "file_1_file_1_jg14388.t1"; gene_id "file_1_file_1_jg14388";
derer1.05_4	AUGUSTUS	start_codon	10732847	10732849	.	+	0	transcript_id "file_1_file_1_jg4189.t5"; gene_id "file_1_file_1_jg4189";
derer1.05_4	AUGUSTUS	CDS	10732847	10732990	1	+	0	transcript_id "file_1_file_1_jg4189.t5"; gene_id "file_1_file_1_jg4189";
derer1.05_4	AUGUSTUS	exon	10732847	10732990	.	+	.	transcript_id "file_1_file_1_jg4189.t5"; gene_id "file_1_file_1_jg4189";
derer1.05_4	AUGUSTUS	intron	10732991	10733111	.	+	.	transcript_id "file_1_file_1_jg4189.t5"; gene_id "file_1_file_1_jg4189";
derer1.05_4	AUGUSTUS	CDS	10733112	10733210	1	+	0	transcript_id "file_1_file_1_jg4189.t5"; gene_id "file_1_file_1_jg4189";
derer1.05_4	AUGUSTUS	exon	10733112	10733210	.	+	.	transcript_id "file_1_file_1_jg4189.t5"; gene_id "file_1_file_1_jg4189";
derer1.05_4	AUGUSTUS	intron	10733211	10733275	.	+	.	transcript_id "file_1_file_1_jg4189.t5"; gene_id "file_1_file_1_jg4189";
derer1.05_4	AUGUSTUS	CDS	10733276	10733503	1	+	0	transcript_id "file_1_file_1_jg4189.t5"; gene_id "file_1_file_1_jg4189";
derer1.05_4	AUGUSTUS	exon	10733276	10733503	.	+	.	transcript_id "file_1_file_1_jg4189.t5"; gene_id "file_1_file_1_jg4189";
derer1.05_4	AUGUSTUS	intron	10733504	10734839	.	+	.	transcript_id "file_1_file_1_jg4189.t5"; gene_id "file_1_file_1_jg4189";
derer1.05_4	AUGUSTUS	CDS	10734840	10734963	1	+	0	transcript_id "file_1_file_1_jg4189.t5"; gene_id "file_1_file_1_jg4189";
derer1.05_4	AUGUSTUS	exon	10734840	10734963	.	+	.	transcript_id "file_1_file_1_jg4189.t5"; gene_id "file_1_file_1_jg4189";
derer1.05_4	AUGUSTUS	intron	10734964	10735026	.	+	.	transcript_id "file_1_file_1_jg4189.t5"; gene_id "file_1_file_1_jg4189";
derer1.05_4	AUGUSTUS	CDS	10735027	10735487	1	+	2	transcript_id "file_1_file_1_jg4189.t5"; gene_id "file_1_file_1_jg4189";
derer1.05_4	AUGUSTUS	exon	10735027	10735487	.	+	.	transcript_id "file_1_file_1_jg4189.t5"; gene_id "file_1_file_1_jg4189";
derer1.05_4	AUGUSTUS	intron	10735488	10736887	.	+	.	transcript_id "file_1_file_1_jg4189.t5"; gene_id "file_1_file_1_jg4189";
derer1.05_4	AUGUSTUS	CDS	10736888	10737398	1	+	0	transcript_id "file_1_file_1_jg4189.t5"; gene_id "file_1_file_1_jg4189";
derer1.05_4	AUGUSTUS	exon	10736888	10737398	.	+	.	transcript_id "file_1_file_1_jg4189.t5"; gene_id "file_1_file_1_jg4189";
derer1.05_4	AUGUSTUS	intron	10737399	10737462	.	+	.	transcript_id "file_1_file_1_jg4189.t5"; gene_id "file_1_file_1_jg4189";
derer1.05_4	AUGUSTUS	CDS	10737463	10737574	1	+	2	transcript_id "file_1_file_1_jg4189.t5"; gene_id "file_1_file_1_jg4189";
derer1.05_4	AUGUSTUS	exon	10737463	10737574	.	+	.	transcript_id "file_1_file_1_jg4189.t5"; gene_id "file_1_file_1_jg4189";
derer1.05_4	AUGUSTUS	intron	10737575	10738146	.	+	.	transcript_id "file_1_file_1_jg4189.t5"; gene_id "file_1_file_1_jg4189";
derer1.05_4	AUGUSTUS	CDS	10738147	10738292	1	+	1	transcript_id "file_1_file_1_jg4189.t5"; gene_id "file_1_file_1_jg4189";
derer1.05_4	AUGUSTUS	exon	10738147	10738292	.	+	.	transcript_id "file_1_file_1_jg4189.t5"; gene_id "file_1_file_1_jg4189";
derer1.05_4	AUGUSTUS	intron	10738293	10738409	.	+	.	transcript_id "file_1_file_1_jg4189.t5"; gene_id "file_1_file_1_jg4189";
derer1.05_4	AUGUSTUS	CDS	10738410	10738610	1	+	2	transcript_id "file_1_file_1_jg4189.t5"; gene_id "file_1_file_1_jg4189";
derer1.05_4	AUGUSTUS	exon	10738410	10738610	.	+	.	transcript_id "file_1_file_1_jg4189.t5"; gene_id "file_1_file_1_jg4189";
derer1.05_4	AUGUSTUS	intron	10738611	10738886	.	+	.	transcript_id "file_1_file_1_jg4189.t5"; gene_id "file_1_file_1_jg4189";
derer1.05_4	AUGUSTUS	CDS	10738887	10739071	1	+	2	transcript_id "file_1_file_1_jg4189.t5"; gene_id "file_1_file_1_jg4189";
derer1.05_4	AUGUSTUS	exon	10738887	10739071	.	+	.	transcript_id "file_1_file_1_jg4189.t5"; gene_id "file_1_file_1_jg4189";
derer1.05_4	AUGUSTUS	intron	10739072	10739607	.	+	.	transcript_id "file_1_file_1_jg4189.t5"; gene_id "file_1_file_1_jg4189";
derer1.05_4	AUGUSTUS	CDS	10739608	10740295	1	+	0	transcript_id "file_1_file_1_jg4189.t5"; gene_id "file_1_file_1_jg4189";
derer1.05_4	AUGUSTUS	exon	10739608	10740295	.	+	.	transcript_id "file_1_file_1_jg4189.t5"; gene_id "file_1_file_1_jg4189";
derer1.05_4	AUGUSTUS	intron	10740296	10740361	.	+	.	transcript_id "file_1_file_1_jg4189.t5"; gene_id "file_1_file_1_jg4189";
derer1.05_4	AUGUSTUS	CDS	10740362	10740606	1	+	2	transcript_id "file_1_file_1_jg4189.t5"; gene_id "file_1_file_1_jg4189";
derer1.05_4	AUGUSTUS	exon	10740362	10740606	.	+	.	transcript_id "file_1_file_1_jg4189.t5"; gene_id "file_1_file_1_jg4189";
derer1.05_4	AUGUSTUS	intron	10740607	10741716	.	+	.	transcript_id "file_1_file_1_jg4189.t5"; gene_id "file_1_file_1_jg4189";
derer1.05_4	AUGUSTUS	CDS	10741717	10741797	1	+	0	transcript_id "file_1_file_1_jg4189.t5"; gene_id "file_1_file_1_jg4189";
derer1.05_4	AUGUSTUS	exon	10741717	10741797	.	+	.	transcript_id "file_1_file_1_jg4189.t5"; gene_id "file_1_file_1_jg4189";
derer1.05_4	AUGUSTUS	intron	10741798	10743059	.	+	.	transcript_id "file_1_file_1_jg4189.t5"; gene_id "file_1_file_1_jg4189";
derer1.05_4	AUGUSTUS	CDS	10743060	10743581	1	+	0	transcript_id "file_1_file_1_jg4189.t5"; gene_id "file_1_file_1_jg4189";
derer1.05_4	AUGUSTUS	exon	10743060	10743581	.	+	.	transcript_id "file_1_file_1_jg4189.t5"; gene_id "file_1_file_1_jg4189";
derer1.05_4	AUGUSTUS	intron	10743582	10744145	.	+	.	transcript_id "file_1_file_1_jg4189.t5"; gene_id "file_1_file_1_jg4189";
derer1.05_4	AUGUSTUS	CDS	10744146	10744517	1	+	0	transcript_id "file_1_file_1_jg4189.t5"; gene_id "file_1_file_1_jg4189";
derer1.05_4	AUGUSTUS	exon	10744146	10744517	.	+	.	transcript_id "file_1_file_1_jg4189.t5"; gene_id "file_1_file_1_jg4189";
derer1.05_4	AUGUSTUS	intron	10744518	10745055	.	+	.	transcript_id "file_1_file_1_jg4189.t5"; gene_id "file_1_file_1_jg4189";
derer1.05_4	AUGUSTUS	CDS	10745056	10745344	1	+	0	transcript_id "file_1_file_1_jg4189.t5"; gene_id "file_1_file_1_jg4189";
derer1.05_4	AUGUSTUS	exon	10745056	10745344	.	+	.	transcript_id "file_1_file_1_jg4189.t5"; gene_id "file_1_file_1_jg4189";
derer1.05_4	AUGUSTUS	intron	10745345	10748126	.	+	.	transcript_id "file_1_file_1_jg4189.t5"; gene_id "file_1_file_1_jg4189";
derer1.05_4	AUGUSTUS	CDS	10748127	10748194	1	+	2	transcript_id "file_1_file_1_jg4189.t5"; gene_id "file_1_file_1_jg4189";
derer1.05_4	AUGUSTUS	exon	10748127	10748194	.	+	.	transcript_id "file_1_file_1_jg4189.t5"; gene_id "file_1_file_1_jg4189";
derer1.05_4	AUGUSTUS	intron	10748195	10750940	.	+	.	transcript_id "file_1_file_1_jg4189.t5"; gene_id "file_1_file_1_jg4189";
derer1.05_4	AUGUSTUS	transcript	10732847	10751696	.	+	.	transcript_id "file_1_file_1_jg4189.t5"; gene_id "file_1_file_1_jg4189"
derer1.05_4	AUGUSTUS	CDS	10750941	10751696	1	+	0	transcript_id "file_1_file_1_jg4189.t5"; gene_id "file_1_file_1_jg4189";
derer1.05_4	AUGUSTUS	exon	10750941	10751696	.	+	.	transcript_id "file_1_file_1_jg4189.t5"; gene_id "file_1_file_1_jg4189";
derer1.05_4	AUGUSTUS	stop_codon	10751694	10751696	.	+	0	transcript_id "file_1_file_1_jg4189.t5"; gene_id "file_1_file_1_jg4189";
derer1.05_3	AUGUSTUS	stop_codon	9390738	9390740	.	-	0	transcript_id "file_1_file_1_jg7570.t1"; gene_id "file_1_file_1_jg7570";
derer1.05_3	AUGUSTUS	CDS	9390738	9390874	1	-	2	transcript_id "file_1_file_1_jg7570.t1"; gene_id "file_1_file_1_jg7570";
derer1.05_3	AUGUSTUS	exon	9390738	9390874	.	-	.	transcript_id "file_1_file_1_jg7570.t1"; gene_id "file_1_file_1_jg7570";
derer1.05_3	AUGUSTUS	intron	9390875	9391140	.	-	.	transcript_id "file_1_file_1_jg7570.t1"; gene_id "file_1_file_1_jg7570";
derer1.05_3	AUGUSTUS	CDS	9391141	9392376	1	-	2	transcript_id "file_1_file_1_jg7570.t1"; gene_id "file_1_file_1_jg7570";
derer1.05_3	AUGUSTUS	exon	9391141	9392376	.	-	.	transcript_id "file_1_file_1_jg7570.t1"; gene_id "file_1_file_1_jg7570";
derer1.05_3	AUGUSTUS	intron	9392377	9392469	.	-	.	transcript_id "file_1_file_1_jg7570.t1"; gene_id "file_1_file_1_jg7570";
derer1.05_3	AUGUSTUS	CDS	9392470	9392740	1	-	0	transcript_id "file_1_file_1_jg7570.t1"; gene_id "file_1_file_1_jg7570";
derer1.05_3	AUGUSTUS	exon	9392470	9392740	.	-	.	transcript_id "file_1_file_1_jg7570.t1"; gene_id "file_1_file_1_jg7570";
derer1.05_3	AUGUSTUS	intron	9392741	9392892	.	-	.	transcript_id "file_1_file_1_jg7570.t1"; gene_id "file_1_file_1_jg7570";
derer1.05_3	AUGUSTUS	transcript	9390738	9393051	.	-	.	transcript_id "file_1_file_1_jg7570.t1"; gene_id "file_1_file_1_jg7570"
derer1.05_3	AUGUSTUS	gene	9390738	9393051	.	-	.	jg7570
derer1.05_3	AUGUSTUS	CDS	9392893	9393051	1	-	0	transcript_id "file_1_file_1_jg7570.t1"; gene_id "file_1_file_1_jg7570";
derer1.05_3	AUGUSTUS	exon	9392893	9393051	.	-	.	transcript_id "file_1_file_1_jg7570.t1"; gene_id "file_1_file_1_jg7570";
derer1.05_3	AUGUSTUS	start_codon	9393049	9393051	.	-	0	transcript_id "file_1_file_1_jg7570.t1"; gene_id "file_1_file_1_jg7570";
derer1.05_2	AUGUSTUS	start_codon	3652389	3652391	.	+	0	transcript_id "file_1_file_1_jg319.t1"; gene_id "file_1_file_1_jg319";
derer1.05_2	AUGUSTUS	CDS	3652389	3652628	1	+	0	transcript_id "file_1_file_1_jg319.t1"; gene_id "file_1_file_1_jg319";
derer1.05_2	AUGUSTUS	exon	3652389	3652628	.	+	.	transcript_id "file_1_file_1_jg319.t1"; gene_id "file_1_file_1_jg319";
derer1.05_2	AUGUSTUS	intron	3652629	3652692	.	+	.	transcript_id "file_1_file_1_jg319.t1"; gene_id "file_1_file_1_jg319";
derer1.05_2	AUGUSTUS	CDS	3652693	3652869	1	+	0	transcript_id "file_1_file_1_jg319.t1"; gene_id "file_1_file_1_jg319";
derer1.05_2	AUGUSTUS	exon	3652693	3652869	.	+	.	transcript_id "file_1_file_1_jg319.t1"; gene_id "file_1_file_1_jg319";
derer1.05_2	AUGUSTUS	intron	3652870	3652926	.	+	.	transcript_id "file_1_file_1_jg319.t1"; gene_id "file_1_file_1_jg319";
derer1.05_2	AUGUSTUS	transcript	3652389	3653103	.	+	.	transcript_id "file_1_file_1_jg319.t1"; gene_id "file_1_file_1_jg319"
derer1.05_2	AUGUSTUS	gene	3652389	3653103	.	+	.	jg319
derer1.05_2	AUGUSTUS	CDS	3652927	3653103	1	+	0	transcript_id "file_1_file_1_jg319.t1"; gene_id "file_1_file_1_jg319";
derer1.05_2	AUGUSTUS	exon	3652927	3653103	.	+	.	transcript_id "file_1_file_1_jg319.t1"; gene_id "file_1_file_1_jg319";
derer1.05_2	AUGUSTUS	stop_codon	3653101	3653103	.	+	0	transcript_id "file_1_file_1_jg319.t1"; gene_id "file_1_file_1_jg319";
derer1.05_2	AUGUSTUS	start_codon	8009721	8009723	.	+	0	transcript_id "file_1_file_1_jg804.t1"; gene_id "file_1_file_1_jg804";
derer1.05_2	AUGUSTUS	CDS	8009721	8009792	0.89	+	0	transcript_id "file_1_file_1_jg804.t1"; gene_id "file_1_file_1_jg804";
derer1.05_2	AUGUSTUS	exon	8009721	8009792	.	+	.	transcript_id "file_1_file_1_jg804.t1"; gene_id "file_1_file_1_jg804";
derer1.05_2	AUGUSTUS	intron	8009793	8009848	.	+	.	transcript_id "file_1_file_1_jg804.t1"; gene_id "file_1_file_1_jg804";
derer1.05_2	AUGUSTUS	CDS	8009849	8010350	0.98	+	0	transcript_id "file_1_file_1_jg804.t1"; gene_id "file_1_file_1_jg804";
derer1.05_2	AUGUSTUS	exon	8009849	8010350	.	+	.	transcript_id "file_1_file_1_jg804.t1"; gene_id "file_1_file_1_jg804";
derer1.05_2	AUGUSTUS	intron	8010351	8013093	.	+	.	transcript_id "file_1_file_1_jg804.t1"; gene_id "file_1_file_1_jg804";
derer1.05_2	AUGUSTUS	CDS	8013094	8013222	1	+	2	transcript_id "file_1_file_1_jg804.t1"; gene_id "file_1_file_1_jg804";
derer1.05_2	AUGUSTUS	exon	8013094	8013222	.	+	.	transcript_id "file_1_file_1_jg804.t1"; gene_id "file_1_file_1_jg804";
derer1.05_2	AUGUSTUS	intron	8013223	8016675	.	+	.	transcript_id "file_1_file_1_jg804.t1"; gene_id "file_1_file_1_jg804";
derer1.05_2	AUGUSTUS	CDS	8016676	8016786	1	+	2	transcript_id "file_1_file_1_jg804.t1"; gene_id "file_1_file_1_jg804";
derer1.05_2	AUGUSTUS	exon	8016676	8016786	.	+	.	transcript_id "file_1_file_1_jg804.t1"; gene_id "file_1_file_1_jg804";
derer1.05_2	AUGUSTUS	intron	8016787	8016924	.	+	.	transcript_id "file_1_file_1_jg804.t1"; gene_id "file_1_file_1_jg804";
derer1.05_2	AUGUSTUS	CDS	8016925	8017044	1	+	2	transcript_id "file_1_file_1_jg804.t1"; gene_id "file_1_file_1_jg804";
derer1.05_2	AUGUSTUS	exon	8016925	8017044	.	+	.	transcript_id "file_1_file_1_jg804.t1"; gene_id "file_1_file_1_jg804";
derer1.05_2	AUGUSTUS	intron	8017045	8018458	.	+	.	transcript_id "file_1_file_1_jg804.t1"; gene_id "file_1_file_1_jg804";
derer1.05_2	AUGUSTUS	CDS	8018459	8018596	1	+	2	transcript_id "file_1_file_1_jg804.t1"; gene_id "file_1_file_1_jg804";
derer1.05_2	AUGUSTUS	exon	8018459	8018596	.	+	.	transcript_id "file_1_file_1_jg804.t1"; gene_id "file_1_file_1_jg804";
derer1.05_2	AUGUSTUS	intron	8018597	8022657	.	+	.	transcript_id "file_1_file_1_jg804.t1"; gene_id "file_1_file_1_jg804";
derer1.05_2	AUGUSTUS	CDS	8022658	8022902	1	+	2	transcript_id "file_1_file_1_jg804.t1"; gene_id "file_1_file_1_jg804";
derer1.05_2	AUGUSTUS	exon	8022658	8022902	.	+	.	transcript_id "file_1_file_1_jg804.t1"; gene_id "file_1_file_1_jg804";
derer1.05_2	AUGUSTUS	intron	8022903	8023420	.	+	.	transcript_id "file_1_file_1_jg804.t1"; gene_id "file_1_file_1_jg804";
derer1.05_2	AUGUSTUS	CDS	8023421	8023649	1	+	0	transcript_id "file_1_file_1_jg804.t1"; gene_id "file_1_file_1_jg804";
derer1.05_2	AUGUSTUS	exon	8023421	8023649	.	+	.	transcript_id "file_1_file_1_jg804.t1"; gene_id "file_1_file_1_jg804";
derer1.05_2	AUGUSTUS	intron	8023650	8024081	.	+	.	transcript_id "file_1_file_1_jg804.t1"; gene_id "file_1_file_1_jg804";
derer1.05_2	AUGUSTUS	CDS	8024082	8024245	1	+	2	transcript_id "file_1_file_1_jg804.t1"; gene_id "file_1_file_1_jg804";
derer1.05_2	AUGUSTUS	exon	8024082	8024245	.	+	.	transcript_id "file_1_file_1_jg804.t1"; gene_id "file_1_file_1_jg804";
derer1.05_2	AUGUSTUS	intron	8024246	8028922	.	+	.	transcript_id "file_1_file_1_jg804.t1"; gene_id "file_1_file_1_jg804";
derer1.05_2	AUGUSTUS	CDS	8028923	8029124	0.99	+	0	transcript_id "file_1_file_1_jg804.t1"; gene_id "file_1_file_1_jg804";
derer1.05_2	AUGUSTUS	exon	8028923	8029124	.	+	.	transcript_id "file_1_file_1_jg804.t1"; gene_id "file_1_file_1_jg804";
derer1.05_2	AUGUSTUS	intron	8029125	8030294	.	+	.	transcript_id "file_1_file_1_jg804.t1"; gene_id "file_1_file_1_jg804";
derer1.05_2	AUGUSTUS	CDS	8030295	8030474	1	+	2	transcript_id "file_1_file_1_jg804.t1"; gene_id "file_1_file_1_jg804";
derer1.05_2	AUGUSTUS	exon	8030295	8030474	.	+	.	transcript_id "file_1_file_1_jg804.t1"; gene_id "file_1_file_1_jg804";
derer1.05_2	AUGUSTUS	intron	8030475	8031045	.	+	.	transcript_id "file_1_file_1_jg804.t1"; gene_id "file_1_file_1_jg804";
derer1.05_2	AUGUSTUS	CDS	8031046	8031164	1	+	2	transcript_id "file_1_file_1_jg804.t1"; gene_id "file_1_file_1_jg804";
derer1.05_2	AUGUSTUS	exon	8031046	8031164	.	+	.	transcript_id "file_1_file_1_jg804.t1"; gene_id "file_1_file_1_jg804";
derer1.05_2	AUGUSTUS	intron	8031165	8031644	.	+	.	transcript_id "file_1_file_1_jg804.t1"; gene_id "file_1_file_1_jg804";
derer1.05_2	AUGUSTUS	CDS	8031645	8031725	1	+	0	transcript_id "file_1_file_1_jg804.t1"; gene_id "file_1_file_1_jg804";
derer1.05_2	AUGUSTUS	exon	8031645	8031725	.	+	.	transcript_id "file_1_file_1_jg804.t1"; gene_id "file_1_file_1_jg804";
derer1.05_2	AUGUSTUS	intron	8031726	8035026	.	+	.	transcript_id "file_1_file_1_jg804.t1"; gene_id "file_1_file_1_jg804";
derer1.05_2	AUGUSTUS	CDS	8035027	8035122	1	+	0	transcript_id "file_1_file_1_jg804.t1"; gene_id "file_1_file_1_jg804";
derer1.05_2	AUGUSTUS	exon	8035027	8035122	.	+	.	transcript_id "file_1_file_1_jg804.t1"; gene_id "file_1_file_1_jg804";
derer1.05_2	AUGUSTUS	intron	8035123	8037353	.	+	.	transcript_id "file_1_file_1_jg804.t1"; gene_id "file_1_file_1_jg804";
derer1.05_2	AUGUSTUS	CDS	8037354	8037507	1	+	0	transcript_id "file_1_file_1_jg804.t1"; gene_id "file_1_file_1_jg804";
derer1.05_2	AUGUSTUS	exon	8037354	8037507	.	+	.	transcript_id "file_1_file_1_jg804.t1"; gene_id "file_1_file_1_jg804";
derer1.05_2	AUGUSTUS	intron	8037508	8038079	.	+	.	transcript_id "file_1_file_1_jg804.t1"; gene_id "file_1_file_1_jg804";
derer1.05_2	AUGUSTUS	CDS	8038080	8038204	1	+	2	transcript_id "file_1_file_1_jg804.t1"; gene_id "file_1_file_1_jg804";
derer1.05_2	AUGUSTUS	exon	8038080	8038204	.	+	.	transcript_id "file_1_file_1_jg804.t1"; gene_id "file_1_file_1_jg804";
derer1.05_2	AUGUSTUS	intron	8038205	8039803	.	+	.	transcript_id "file_1_file_1_jg804.t1"; gene_id "file_1_file_1_jg804";
derer1.05_2	AUGUSTUS	transcript	8009721	8041603	.	+	.	transcript_id "file_1_file_1_jg804.t1"; gene_id "file_1_file_1_jg804"
derer1.05_2	AUGUSTUS	gene	8009721	8041603	.	+	.	jg804
derer1.05_2	AUGUSTUS	CDS	8039804	8041603	1	+	0	transcript_id "file_1_file_1_jg804.t1"; gene_id "file_1_file_1_jg804";
derer1.05_2	AUGUSTUS	exon	8039804	8041603	.	+	.	transcript_id "file_1_file_1_jg804.t1"; gene_id "file_1_file_1_jg804";
derer1.05_2	AUGUSTUS	stop_codon	8041601	8041603	.	+	0	transcript_id "file_1_file_1_jg804.t1"; gene_id "file_1_file_1_jg804";
derer1.05_1	AUGUSTUS	stop_codon	7339955	7339957	.	-	0	transcript_id "file_1_file_1_jg13062.t1"; gene_id "file_1_file_1_jg13062";
derer1.05_1	AUGUSTUS	CDS	7339955	7340335	1	-	0	transcript_id "file_1_file_1_jg13062.t1"; gene_id "file_1_file_1_jg13062";
derer1.05_1	AUGUSTUS	exon	7339955	7340335	.	-	.	transcript_id "file_1_file_1_jg13062.t1"; gene_id "file_1_file_1_jg13062";
derer1.05_1	AUGUSTUS	transcript	7339955	7340335	.	-	.	transcript_id "file_1_file_1_jg13062.t1"; gene_id "file_1_file_1_jg13062"
derer1.05_1	AUGUSTUS	gene	7339955	7340335	.	-	.	jg13062
derer1.05_1	AUGUSTUS	start_codon	7340333	7340335	.	-	0	transcript_id "file_1_file_1_jg13062.t1"; gene_id "file_1_file_1_jg13062";
derer1.05_1	AUGUSTUS	start_codon	6738429	6738431	.	+	0	transcript_id "file_1_file_1_jg12960.t2"; gene_id "file_1_file_1_jg12960";
derer1.05_1	AUGUSTUS	CDS	6738429	6738514	1	+	0	transcript_id "file_1_file_1_jg12960.t2"; gene_id "file_1_file_1_jg12960";
derer1.05_1	AUGUSTUS	exon	6738429	6738514	.	+	.	transcript_id "file_1_file_1_jg12960.t2"; gene_id "file_1_file_1_jg12960";
derer1.05_1	AUGUSTUS	intron	6738515	6738598	.	+	.	transcript_id "file_1_file_1_jg12960.t2"; gene_id "file_1_file_1_jg12960";
derer1.05_1	AUGUSTUS	CDS	6738599	6738639	1	+	1	transcript_id "file_1_file_1_jg12960.t2"; gene_id "file_1_file_1_jg12960";
derer1.05_1	AUGUSTUS	exon	6738599	6738639	.	+	.	transcript_id "file_1_file_1_jg12960.t2"; gene_id "file_1_file_1_jg12960";
derer1.05_1	AUGUSTUS	intron	6738640	6738689	.	+	.	transcript_id "file_1_file_1_jg12960.t2"; gene_id "file_1_file_1_jg12960";
derer1.05_1	AUGUSTUS	CDS	6738690	6738764	1	+	2	transcript_id "file_1_file_1_jg12960.t2"; gene_id "file_1_file_1_jg12960";
derer1.05_1	AUGUSTUS	exon	6738690	6738764	.	+	.	transcript_id "file_1_file_1_jg12960.t2"; gene_id "file_1_file_1_jg12960";
derer1.05_1	AUGUSTUS	intron	6738765	6738819	.	+	.	transcript_id "file_1_file_1_jg12960.t2"; gene_id "file_1_file_1_jg12960";
derer1.05_1	AUGUSTUS	CDS	6738820	6739206	1	+	2	transcript_id "file_1_file_1_jg12960.t2"; gene_id "file_1_file_1_jg12960";
derer1.05_1	AUGUSTUS	exon	6738820	6739206	.	+	.	transcript_id "file_1_file_1_jg12960.t2"; gene_id "file_1_file_1_jg12960";
derer1.05_1	AUGUSTUS	intron	6739207	6739260	.	+	.	transcript_id "file_1_file_1_jg12960.t2"; gene_id "file_1_file_1_jg12960";
derer1.05_1	AUGUSTUS	CDS	6739261	6739535	1	+	2	transcript_id "file_1_file_1_jg12960.t2"; gene_id "file_1_file_1_jg12960";
derer1.05_1	AUGUSTUS	exon	6739261	6739535	.	+	.	transcript_id "file_1_file_1_jg12960.t2"; gene_id "file_1_file_1_jg12960";
derer1.05_1	AUGUSTUS	intron	6739536	6739593	.	+	.	transcript_id "file_1_file_1_jg12960.t2"; gene_id "file_1_file_1_jg12960";
derer1.05_1	AUGUSTUS	CDS	6739594	6739748	1	+	0	transcript_id "file_1_file_1_jg12960.t2"; gene_id "file_1_file_1_jg12960";
derer1.05_1	AUGUSTUS	exon	6739594	6739748	.	+	.	transcript_id "file_1_file_1_jg12960.t2"; gene_id "file_1_file_1_jg12960";
derer1.05_1	AUGUSTUS	intron	6739749	6739801	.	+	.	transcript_id "file_1_file_1_jg12960.t2"; gene_id "file_1_file_1_jg12960";
derer1.05_1	AUGUSTUS	CDS	6739802	6739964	1	+	1	transcript_id "file_1_file_1_jg12960.t2"; gene_id "file_1_file_1_jg12960";
derer1.05_1	AUGUSTUS	exon	6739802	6739964	.	+	.	transcript_id "file_1_file_1_jg12960.t2"; gene_id "file_1_file_1_jg12960";
derer1.05_1	AUGUSTUS	intron	6739965	6740031	.	+	.	transcript_id "file_1_file_1_jg12960.t2"; gene_id "file_1_file_1_jg12960";
derer1.05_1	AUGUSTUS	CDS	6740032	6740121	1	+	0	transcript_id "file_1_file_1_jg12960.t2"; gene_id "file_1_file_1_jg12960";
derer1.05_1	AUGUSTUS	exon	6740032	6740121	.	+	.	transcript_id "file_1_file_1_jg12960.t2"; gene_id "file_1_file_1_jg12960";
derer1.05_1	AUGUSTUS	intron	6740122	6740181	.	+	.	transcript_id "file_1_file_1_jg12960.t2"; gene_id "file_1_file_1_jg12960";
derer1.05_1	AUGUSTUS	transcript	6738429	6740265	.	+	.	transcript_id "file_1_file_1_jg12960.t2"; gene_id "file_1_file_1_jg12960"
derer1.05_1	AUGUSTUS	CDS	6740182	6740265	1	+	0	transcript_id "file_1_file_1_jg12960.t2"; gene_id "file_1_file_1_jg12960";
derer1.05_1	AUGUSTUS	exon	6740182	6740265	.	+	.	transcript_id "file_1_file_1_jg12960.t2"; gene_id "file_1_file_1_jg12960";
derer1.05_1	AUGUSTUS	stop_codon	6740263	6740265	.	+	0	transcript_id "file_1_file_1_jg12960.t2"; gene_id "file_1_file_1_jg12960";
derer1.05_5	AUGUSTUS	stop_codon	7871000	7871002	.	-	0	transcript_id "file_1_file_1_jg6141.t1"; gene_id "file_1_file_1_jg6141";
derer1.05_5	AUGUSTUS	CDS	7871000	7871129	1	-	1	transcript_id "file_1_file_1_jg6141.t1"; gene_id "file_1_file_1_jg6141";
derer1.05_5	AUGUSTUS	exon	7871000	7871129	.	-	.	transcript_id "file_1_file_1_jg6141.t1"; gene_id "file_1_file_1_jg6141";
derer1.05_5	AUGUSTUS	intron	7871130	7871185	.	-	.	transcript_id "file_1_file_1_jg6141.t1"; gene_id "file_1_file_1_jg6141";
derer1.05_5	AUGUSTUS	CDS	7871186	7871302	1	-	1	transcript_id "file_1_file_1_jg6141.t1"; gene_id "file_1_file_1_jg6141";
derer1.05_5	AUGUSTUS	exon	7871186	7871302	.	-	.	transcript_id "file_1_file_1_jg6141.t1"; gene_id "file_1_file_1_jg6141";
derer1.05_5	AUGUSTUS	intron	7871303	7871354	.	-	.	transcript_id "file_1_file_1_jg6141.t1"; gene_id "file_1_file_1_jg6141";
derer1.05_5	AUGUSTUS	CDS	7871355	7871537	0.88	-	1	transcript_id "file_1_file_1_jg6141.t1"; gene_id "file_1_file_1_jg6141";
derer1.05_5	AUGUSTUS	exon	7871355	7871537	.	-	.	transcript_id "file_1_file_1_jg6141.t1"; gene_id "file_1_file_1_jg6141";
derer1.05_5	AUGUSTUS	intron	7871538	7871592	.	-	.	transcript_id "file_1_file_1_jg6141.t1"; gene_id "file_1_file_1_jg6141";
derer1.05_5	AUGUSTUS	CDS	7871593	7871634	0.94	-	1	transcript_id "file_1_file_1_jg6141.t1"; gene_id "file_1_file_1_jg6141";
derer1.05_5	AUGUSTUS	exon	7871593	7871634	.	-	.	transcript_id "file_1_file_1_jg6141.t1"; gene_id "file_1_file_1_jg6141";
derer1.05_5	AUGUSTUS	intron	7871635	7871689	.	-	.	transcript_id "file_1_file_1_jg6141.t1"; gene_id "file_1_file_1_jg6141";
derer1.05_5	AUGUSTUS	transcript	7871000	7872078	.	-	.	transcript_id "file_1_file_1_jg6141.t1"; gene_id "file_1_file_1_jg6141"
derer1.05_5	AUGUSTUS	gene	7871000	7872078	.	-	.	jg6141
derer1.05_5	AUGUSTUS	CDS	7871690	7872078	0.98	-	0	transcript_id "file_1_file_1_jg6141.t1"; gene_id "file_1_file_1_jg6141";
derer1.05_5	AUGUSTUS	exon	7871690	7872078	.	-	.	transcript_id "file_1_file_1_jg6141.t1"; gene_id "file_1_file_1_jg6141";
derer1.05_5	AUGUSTUS	start_codon	7872076	7872078	.	-	0	transcript_id "file_1_file_1_jg6141.t1"; gene_id "file_1_file_1_jg6141";
derer1.05_3	AUGUSTUS	start_codon	11297062	11297064	.	+	0	transcript_id "file_1_file_1_jg7841.t1"; gene_id "file_1_file_1_jg7841";
derer1.05_3	AUGUSTUS	CDS	11297062	11298385	1	+	0	transcript_id "file_1_file_1_jg7841.t1"; gene_id "file_1_file_1_jg7841";
derer1.05_3	AUGUSTUS	exon	11297062	11298385	.	+	.	transcript_id "file_1_file_1_jg7841.t1"; gene_id "file_1_file_1_jg7841";
derer1.05_3	AUGUSTUS	intron	11298386	11298446	.	+	.	transcript_id "file_1_file_1_jg7841.t1"; gene_id "file_1_file_1_jg7841";
derer1.05_3	AUGUSTUS	transcript	11297062	11299105	.	+	.	transcript_id "file_1_file_1_jg7841.t1"; gene_id "file_1_file_1_jg7841"
derer1.05_3	AUGUSTUS	gene	11297062	11299105	.	+	.	jg7841
derer1.05_3	AUGUSTUS	CDS	11298447	11299105	1	+	2	transcript_id "file_1_file_1_jg7841.t1"; gene_id "file_1_file_1_jg7841";
derer1.05_3	AUGUSTUS	exon	11298447	11299105	.	+	.	transcript_id "file_1_file_1_jg7841.t1"; gene_id "file_1_file_1_jg7841";
derer1.05_3	AUGUSTUS	stop_codon	11299103	11299105	.	+	0	transcript_id "file_1_file_1_jg7841.t1"; gene_id "file_1_file_1_jg7841";
derer1.05_6	AUGUSTUS	start_codon	670403	670405	.	+	0	transcript_id "file_1_file_1_jg11593.t1"; gene_id "file_1_file_1_jg11593";
derer1.05_6	AUGUSTUS	CDS	670403	670477	1	+	0	transcript_id "file_1_file_1_jg11593.t1"; gene_id "file_1_file_1_jg11593";
derer1.05_6	AUGUSTUS	exon	670403	670477	.	+	.	transcript_id "file_1_file_1_jg11593.t1"; gene_id "file_1_file_1_jg11593";
derer1.05_6	AUGUSTUS	intron	670478	670558	.	+	.	transcript_id "file_1_file_1_jg11593.t1"; gene_id "file_1_file_1_jg11593";
derer1.05_6	AUGUSTUS	CDS	670559	670668	1	+	0	transcript_id "file_1_file_1_jg11593.t1"; gene_id "file_1_file_1_jg11593";
derer1.05_6	AUGUSTUS	exon	670559	670668	.	+	.	transcript_id "file_1_file_1_jg11593.t1"; gene_id "file_1_file_1_jg11593";
derer1.05_6	AUGUSTUS	intron	670669	670906	.	+	.	transcript_id "file_1_file_1_jg11593.t1"; gene_id "file_1_file_1_jg11593";
derer1.05_6	AUGUSTUS	CDS	670907	671208	1	+	1	transcript_id "file_1_file_1_jg11593.t1"; gene_id "file_1_file_1_jg11593";
derer1.05_6	AUGUSTUS	exon	670907	671208	.	+	.	transcript_id "file_1_file_1_jg11593.t1"; gene_id "file_1_file_1_jg11593";
derer1.05_6	AUGUSTUS	intron	671209	671305	.	+	.	transcript_id "file_1_file_1_jg11593.t1"; gene_id "file_1_file_1_jg11593";
derer1.05_6	AUGUSTUS	transcript	670403	671454	.	+	.	transcript_id "file_1_file_1_jg11593.t1"; gene_id "file_1_file_1_jg11593"
derer1.05_6	AUGUSTUS	gene	670403	671454	.	+	.	jg11593
derer1.05_6	AUGUSTUS	CDS	671306	671454	1	+	2	transcript_id "file_1_file_1_jg11593.t1"; gene_id "file_1_file_1_jg11593";
derer1.05_6	AUGUSTUS	exon	671306	671454	.	+	.	transcript_id "file_1_file_1_jg11593.t1"; gene_id "file_1_file_1_jg11593";
derer1.05_6	AUGUSTUS	stop_codon	671452	671454	.	+	0	transcript_id "file_1_file_1_jg11593.t1"; gene_id "file_1_file_1_jg11593";
derer1.05_2	AUGUSTUS	stop_codon	8276218	8276220	.	-	0	transcript_id "file_1_file_1_jg838.t1"; gene_id "file_1_file_1_jg838";
derer1.05_2	AUGUSTUS	CDS	8276218	8277447	1	-	0	transcript_id "file_1_file_1_jg838.t1"; gene_id "file_1_file_1_jg838";
derer1.05_2	AUGUSTUS	exon	8276218	8277447	.	-	.	transcript_id "file_1_file_1_jg838.t1"; gene_id "file_1_file_1_jg838";
derer1.05_2	AUGUSTUS	intron	8277448	8277506	.	-	.	transcript_id "file_1_file_1_jg838.t1"; gene_id "file_1_file_1_jg838";
derer1.05_2	AUGUSTUS	CDS	8277507	8277849	1	-	1	transcript_id "file_1_file_1_jg838.t1"; gene_id "file_1_file_1_jg838";
derer1.05_2	AUGUSTUS	exon	8277507	8277849	.	-	.	transcript_id "file_1_file_1_jg838.t1"; gene_id "file_1_file_1_jg838";
derer1.05_2	AUGUSTUS	intron	8277850	8277908	.	-	.	transcript_id "file_1_file_1_jg838.t1"; gene_id "file_1_file_1_jg838";
derer1.05_2	AUGUSTUS	CDS	8277909	8278089	1	-	2	transcript_id "file_1_file_1_jg838.t1"; gene_id "file_1_file_1_jg838";
derer1.05_2	AUGUSTUS	exon	8277909	8278089	.	-	.	transcript_id "file_1_file_1_jg838.t1"; gene_id "file_1_file_1_jg838";
derer1.05_2	AUGUSTUS	intron	8278090	8278152	.	-	.	transcript_id "file_1_file_1_jg838.t1"; gene_id "file_1_file_1_jg838";
derer1.05_2	AUGUSTUS	transcript	8276218	8278411	.	-	.	transcript_id "file_1_file_1_jg838.t1"; gene_id "file_1_file_1_jg838"
derer1.05_2	AUGUSTUS	gene	8276218	8278411	.	-	.	jg838
derer1.05_2	AUGUSTUS	CDS	8278153	8278411	1	-	0	transcript_id "file_1_file_1_jg838.t1"; gene_id "file_1_file_1_jg838";
derer1.05_2	AUGUSTUS	exon	8278153	8278411	.	-	.	transcript_id "file_1_file_1_jg838.t1"; gene_id "file_1_file_1_jg838";
derer1.05_2	AUGUSTUS	start_codon	8278409	8278411	.	-	0	transcript_id "file_1_file_1_jg838.t1"; gene_id "file_1_file_1_jg838";
derer1.05_2031	AUGUSTUS	CDS	1	407	0.9	-	0	transcript_id "file_1_file_1_jg60.t1"; gene_id "file_1_file_1_jg60";
derer1.05_2031	AUGUSTUS	exon	1	407	.	-	.	transcript_id "file_1_file_1_jg60.t1"; gene_id "file_1_file_1_jg60";
derer1.05_2031	AUGUSTUS	transcript	1	407	.	-	.	transcript_id "file_1_file_1_jg60.t1"; gene_id "file_1_file_1_jg60"
derer1.05_2031	AUGUSTUS	gene	1	407	.	-	.	jg60
derer1.05_2031	AUGUSTUS	start_codon	405	407	.	-	0	transcript_id "file_1_file_1_jg60.t1"; gene_id "file_1_file_1_jg60";
derer1.05_2	AUGUSTUS	stop_codon	4591875	4591877	.	-	0	transcript_id "file_1_file_1_jg423.t2"; gene_id "file_1_file_1_jg423";
derer1.05_2	AUGUSTUS	CDS	4591875	4591943	1	-	0	transcript_id "file_1_file_1_jg423.t2"; gene_id "file_1_file_1_jg423";
derer1.05_2	AUGUSTUS	exon	4591875	4591943	.	-	.	transcript_id "file_1_file_1_jg423.t2"; gene_id "file_1_file_1_jg423";
derer1.05_2	AUGUSTUS	intron	4591944	4592011	.	-	.	transcript_id "file_1_file_1_jg423.t2"; gene_id "file_1_file_1_jg423";
derer1.05_2	AUGUSTUS	CDS	4592012	4592317	1	-	0	transcript_id "file_1_file_1_jg423.t2"; gene_id "file_1_file_1_jg423";
derer1.05_2	AUGUSTUS	exon	4592012	4592317	.	-	.	transcript_id "file_1_file_1_jg423.t2"; gene_id "file_1_file_1_jg423";
derer1.05_2	AUGUSTUS	intron	4592318	4592388	.	-	.	transcript_id "file_1_file_1_jg423.t2"; gene_id "file_1_file_1_jg423";
derer1.05_2	AUGUSTUS	CDS	4592389	4592499	1	-	0	transcript_id "file_1_file_1_jg423.t2"; gene_id "file_1_file_1_jg423";
derer1.05_2	AUGUSTUS	exon	4592389	4592499	.	-	.	transcript_id "file_1_file_1_jg423.t2"; gene_id "file_1_file_1_jg423";
derer1.05_2	AUGUSTUS	intron	4592500	4592562	.	-	.	transcript_id "file_1_file_1_jg423.t2"; gene_id "file_1_file_1_jg423";
derer1.05_2	AUGUSTUS	CDS	4592563	4595904	1	-	0	transcript_id "file_1_file_1_jg423.t2"; gene_id "file_1_file_1_jg423";
derer1.05_2	AUGUSTUS	exon	4592563	4595904	.	-	.	transcript_id "file_1_file_1_jg423.t2"; gene_id "file_1_file_1_jg423";
derer1.05_2	AUGUSTUS	intron	4595905	4595967	.	-	.	transcript_id "file_1_file_1_jg423.t2"; gene_id "file_1_file_1_jg423";
derer1.05_2	AUGUSTUS	CDS	4595968	4596107	1	-	2	transcript_id "file_1_file_1_jg423.t2"; gene_id "file_1_file_1_jg423";
derer1.05_2	AUGUSTUS	exon	4595968	4596107	.	-	.	transcript_id "file_1_file_1_jg423.t2"; gene_id "file_1_file_1_jg423";
derer1.05_2	AUGUSTUS	intron	4596108	4601830	.	-	.	transcript_id "file_1_file_1_jg423.t2"; gene_id "file_1_file_1_jg423";
derer1.05_2	AUGUSTUS	CDS	4601831	4602127	1	-	2	transcript_id "file_1_file_1_jg423.t2"; gene_id "file_1_file_1_jg423";
derer1.05_2	AUGUSTUS	exon	4601831	4602127	.	-	.	transcript_id "file_1_file_1_jg423.t2"; gene_id "file_1_file_1_jg423";
derer1.05_2	AUGUSTUS	intron	4602128	4604338	.	-	.	transcript_id "file_1_file_1_jg423.t2"; gene_id "file_1_file_1_jg423";
derer1.05_2	AUGUSTUS	CDS	4604339	4604475	1	-	1	transcript_id "file_1_file_1_jg423.t2"; gene_id "file_1_file_1_jg423";
derer1.05_2	AUGUSTUS	exon	4604339	4604475	.	-	.	transcript_id "file_1_file_1_jg423.t2"; gene_id "file_1_file_1_jg423";
derer1.05_2	AUGUSTUS	intron	4604476	4604545	.	-	.	transcript_id "file_1_file_1_jg423.t2"; gene_id "file_1_file_1_jg423";
derer1.05_2	AUGUSTUS	CDS	4604546	4604696	1	-	2	transcript_id "file_1_file_1_jg423.t2"; gene_id "file_1_file_1_jg423";
derer1.05_2	AUGUSTUS	exon	4604546	4604696	.	-	.	transcript_id "file_1_file_1_jg423.t2"; gene_id "file_1_file_1_jg423";
derer1.05_2	AUGUSTUS	intron	4604697	4605902	.	-	.	transcript_id "file_1_file_1_jg423.t2"; gene_id "file_1_file_1_jg423";
derer1.05_2	AUGUSTUS	CDS	4605903	4606095	1	-	0	transcript_id "file_1_file_1_jg423.t2"; gene_id "file_1_file_1_jg423";
derer1.05_2	AUGUSTUS	exon	4605903	4606095	.	-	.	transcript_id "file_1_file_1_jg423.t2"; gene_id "file_1_file_1_jg423";
derer1.05_2	AUGUSTUS	intron	4606096	4606883	.	-	.	transcript_id "file_1_file_1_jg423.t2"; gene_id "file_1_file_1_jg423";
derer1.05_2	AUGUSTUS	CDS	4606884	4606984	1	-	2	transcript_id "file_1_file_1_jg423.t2"; gene_id "file_1_file_1_jg423";
derer1.05_2	AUGUSTUS	exon	4606884	4606984	.	-	.	transcript_id "file_1_file_1_jg423.t2"; gene_id "file_1_file_1_jg423";
derer1.05_2	AUGUSTUS	intron	4606985	4610256	.	-	.	transcript_id "file_1_file_1_jg423.t2"; gene_id "file_1_file_1_jg423";
derer1.05_2	AUGUSTUS	CDS	4610257	4610280	1	-	2	transcript_id "file_1_file_1_jg423.t2"; gene_id "file_1_file_1_jg423";
derer1.05_2	AUGUSTUS	exon	4610257	4610280	.	-	.	transcript_id "file_1_file_1_jg423.t2"; gene_id "file_1_file_1_jg423";
derer1.05_2	AUGUSTUS	intron	4610281	4610569	.	-	.	transcript_id "file_1_file_1_jg423.t2"; gene_id "file_1_file_1_jg423";
derer1.05_2	AUGUSTUS	CDS	4610570	4610854	1	-	2	transcript_id "file_1_file_1_jg423.t2"; gene_id "file_1_file_1_jg423";
derer1.05_2	AUGUSTUS	exon	4610570	4610854	.	-	.	transcript_id "file_1_file_1_jg423.t2"; gene_id "file_1_file_1_jg423";
derer1.05_2	AUGUSTUS	intron	4610855	4610926	.	-	.	transcript_id "file_1_file_1_jg423.t2"; gene_id "file_1_file_1_jg423";
derer1.05_2	AUGUSTUS	CDS	4610927	4611073	1	-	2	transcript_id "file_1_file_1_jg423.t2"; gene_id "file_1_file_1_jg423";
derer1.05_2	AUGUSTUS	exon	4610927	4611073	.	-	.	transcript_id "file_1_file_1_jg423.t2"; gene_id "file_1_file_1_jg423";
derer1.05_2	AUGUSTUS	intron	4611074	4611130	.	-	.	transcript_id "file_1_file_1_jg423.t2"; gene_id "file_1_file_1_jg423";
derer1.05_2	AUGUSTUS	CDS	4611131	4611367	0.54	-	2	transcript_id "file_1_file_1_jg423.t2"; gene_id "file_1_file_1_jg423";
derer1.05_2	AUGUSTUS	exon	4611131	4611367	.	-	.	transcript_id "file_1_file_1_jg423.t2"; gene_id "file_1_file_1_jg423";
derer1.05_2	AUGUSTUS	intron	4611368	4611484	.	-	.	transcript_id "file_1_file_1_jg423.t2"; gene_id "file_1_file_1_jg423";
derer1.05_2	AUGUSTUS	transcript	4591875	4611506	.	-	.	transcript_id "file_1_file_1_jg423.t2"; gene_id "file_1_file_1_jg423"
derer1.05_2	AUGUSTUS	CDS	4611485	4611506	0.52	-	0	transcript_id "file_1_file_1_jg423.t2"; gene_id "file_1_file_1_jg423";
derer1.05_2	AUGUSTUS	exon	4611485	4611506	.	-	.	transcript_id "file_1_file_1_jg423.t2"; gene_id "file_1_file_1_jg423";
derer1.05_2	AUGUSTUS	start_codon	4611504	4611506	.	-	0	transcript_id "file_1_file_1_jg423.t2"; gene_id "file_1_file_1_jg423";
derer1.05_5	AUGUSTUS	stop_codon	9670239	9670241	.	-	0	transcript_id "file_1_file_1_jg6411.t1"; gene_id "file_1_file_1_jg6411";
derer1.05_5	AUGUSTUS	CDS	9670239	9670517	1	-	0	transcript_id "file_1_file_1_jg6411.t1"; gene_id "file_1_file_1_jg6411";
derer1.05_5	AUGUSTUS	exon	9670239	9670517	.	-	.	transcript_id "file_1_file_1_jg6411.t1"; gene_id "file_1_file_1_jg6411";
derer1.05_5	AUGUSTUS	intron	9670518	9675119	.	-	.	transcript_id "file_1_file_1_jg6411.t1"; gene_id "file_1_file_1_jg6411";
derer1.05_5	AUGUSTUS	CDS	9675120	9675256	1	-	2	transcript_id "file_1_file_1_jg6411.t1"; gene_id "file_1_file_1_jg6411";
derer1.05_5	AUGUSTUS	exon	9675120	9675256	.	-	.	transcript_id "file_1_file_1_jg6411.t1"; gene_id "file_1_file_1_jg6411";
derer1.05_5	AUGUSTUS	intron	9675257	9675540	.	-	.	transcript_id "file_1_file_1_jg6411.t1"; gene_id "file_1_file_1_jg6411";
derer1.05_5	AUGUSTUS	CDS	9675541	9675703	1	-	0	transcript_id "file_1_file_1_jg6411.t1"; gene_id "file_1_file_1_jg6411";
derer1.05_5	AUGUSTUS	exon	9675541	9675703	.	-	.	transcript_id "file_1_file_1_jg6411.t1"; gene_id "file_1_file_1_jg6411";
derer1.05_5	AUGUSTUS	intron	9675704	9677329	.	-	.	transcript_id "file_1_file_1_jg6411.t1"; gene_id "file_1_file_1_jg6411";
derer1.05_5	AUGUSTUS	CDS	9677330	9677410	1	-	0	transcript_id "file_1_file_1_jg6411.t1"; gene_id "file_1_file_1_jg6411";
derer1.05_5	AUGUSTUS	exon	9677330	9677410	.	-	.	transcript_id "file_1_file_1_jg6411.t1"; gene_id "file_1_file_1_jg6411";
derer1.05_5	AUGUSTUS	intron	9677411	9677484	.	-	.	transcript_id "file_1_file_1_jg6411.t1"; gene_id "file_1_file_1_jg6411";
derer1.05_5	AUGUSTUS	CDS	9677485	9677675	1	-	2	transcript_id "file_1_file_1_jg6411.t1"; gene_id "file_1_file_1_jg6411";
derer1.05_5	AUGUSTUS	exon	9677485	9677675	.	-	.	transcript_id "file_1_file_1_jg6411.t1"; gene_id "file_1_file_1_jg6411";
derer1.05_5	AUGUSTUS	intron	9677676	9679194	.	-	.	transcript_id "file_1_file_1_jg6411.t1"; gene_id "file_1_file_1_jg6411";
derer1.05_5	AUGUSTUS	transcript	9670239	9679354	.	-	.	transcript_id "file_1_file_1_jg6411.t1"; gene_id "file_1_file_1_jg6411"
derer1.05_5	AUGUSTUS	gene	9670239	9679354	.	-	.	jg6411
derer1.05_5	AUGUSTUS	CDS	9679195	9679354	1	-	0	transcript_id "file_1_file_1_jg6411.t1"; gene_id "file_1_file_1_jg6411";
derer1.05_5	AUGUSTUS	exon	9679195	9679354	.	-	.	transcript_id "file_1_file_1_jg6411.t1"; gene_id "file_1_file_1_jg6411";
derer1.05_5	AUGUSTUS	start_codon	9679352	9679354	.	-	0	transcript_id "file_1_file_1_jg6411.t1"; gene_id "file_1_file_1_jg6411";
derer1.05_1	AUGUSTUS	start_codon	1536911	1536913	.	+	0	transcript_id "file_1_file_1_jg12312.t1"; gene_id "file_1_file_1_jg12312";
derer1.05_1	AUGUSTUS	CDS	1536911	1537183	1	+	0	transcript_id "file_1_file_1_jg12312.t1"; gene_id "file_1_file_1_jg12312";
derer1.05_1	AUGUSTUS	exon	1536911	1537183	.	+	.	transcript_id "file_1_file_1_jg12312.t1"; gene_id "file_1_file_1_jg12312";
derer1.05_1	AUGUSTUS	intron	1537184	1537237	.	+	.	transcript_id "file_1_file_1_jg12312.t1"; gene_id "file_1_file_1_jg12312";
derer1.05_1	AUGUSTUS	transcript	1536911	1537864	.	+	.	transcript_id "file_1_file_1_jg12312.t1"; gene_id "file_1_file_1_jg12312"
derer1.05_1	AUGUSTUS	gene	1536911	1537864	.	+	.	jg12312
derer1.05_1	AUGUSTUS	CDS	1537238	1537864	1	+	0	transcript_id "file_1_file_1_jg12312.t1"; gene_id "file_1_file_1_jg12312";
derer1.05_1	AUGUSTUS	exon	1537238	1537864	.	+	.	transcript_id "file_1_file_1_jg12312.t1"; gene_id "file_1_file_1_jg12312";
derer1.05_1	AUGUSTUS	stop_codon	1537862	1537864	.	+	0	transcript_id "file_1_file_1_jg12312.t1"; gene_id "file_1_file_1_jg12312";
derer1.05_1	AUGUSTUS	stop_codon	8913611	8913613	.	-	0	transcript_id "file_1_file_1_jg13241.t1"; gene_id "file_1_file_1_jg13241";
derer1.05_1	AUGUSTUS	CDS	8913611	8913759	0.96	-	2	transcript_id "file_1_file_1_jg13241.t1"; gene_id "file_1_file_1_jg13241";
derer1.05_1	AUGUSTUS	exon	8913611	8913759	.	-	.	transcript_id "file_1_file_1_jg13241.t1"; gene_id "file_1_file_1_jg13241";
derer1.05_1	AUGUSTUS	intron	8913760	8913821	.	-	.	transcript_id "file_1_file_1_jg13241.t1"; gene_id "file_1_file_1_jg13241";
derer1.05_1	AUGUSTUS	transcript	8913611	8913873	.	-	.	transcript_id "file_1_file_1_jg13241.t1"; gene_id "file_1_file_1_jg13241"
derer1.05_1	AUGUSTUS	gene	8913611	8913873	.	-	.	jg13241
derer1.05_1	AUGUSTUS	CDS	8913822	8913873	0.93	-	0	transcript_id "file_1_file_1_jg13241.t1"; gene_id "file_1_file_1_jg13241";
derer1.05_1	AUGUSTUS	exon	8913822	8913873	.	-	.	transcript_id "file_1_file_1_jg13241.t1"; gene_id "file_1_file_1_jg13241";
derer1.05_1	AUGUSTUS	start_codon	8913871	8913873	.	-	0	transcript_id "file_1_file_1_jg13241.t1"; gene_id "file_1_file_1_jg13241";
derer1.05_2	AUGUSTUS	start_codon	14695016	14695018	.	+	0	transcript_id "file_1_file_1_jg1705.t1"; gene_id "file_1_file_1_jg1705";
derer1.05_2	AUGUSTUS	CDS	14695016	14695348	1	+	0	transcript_id "file_1_file_1_jg1705.t1"; gene_id "file_1_file_1_jg1705";
derer1.05_2	AUGUSTUS	exon	14695016	14695348	.	+	.	transcript_id "file_1_file_1_jg1705.t1"; gene_id "file_1_file_1_jg1705";
derer1.05_2	AUGUSTUS	intron	14695349	14696554	.	+	.	transcript_id "file_1_file_1_jg1705.t1"; gene_id "file_1_file_1_jg1705";
derer1.05_2	AUGUSTUS	CDS	14696555	14696637	1	+	0	transcript_id "file_1_file_1_jg1705.t1"; gene_id "file_1_file_1_jg1705";
derer1.05_2	AUGUSTUS	exon	14696555	14696637	.	+	.	transcript_id "file_1_file_1_jg1705.t1"; gene_id "file_1_file_1_jg1705";
derer1.05_2	AUGUSTUS	intron	14696638	14699965	.	+	.	transcript_id "file_1_file_1_jg1705.t1"; gene_id "file_1_file_1_jg1705";
derer1.05_2	AUGUSTUS	CDS	14699966	14700128	1	+	1	transcript_id "file_1_file_1_jg1705.t1"; gene_id "file_1_file_1_jg1705";
derer1.05_2	AUGUSTUS	exon	14699966	14700128	.	+	.	transcript_id "file_1_file_1_jg1705.t1"; gene_id "file_1_file_1_jg1705";
derer1.05_2	AUGUSTUS	intron	14700129	14700197	.	+	.	transcript_id "file_1_file_1_jg1705.t1"; gene_id "file_1_file_1_jg1705";
derer1.05_2	AUGUSTUS	CDS	14700198	14700338	1	+	0	transcript_id "file_1_file_1_jg1705.t1"; gene_id "file_1_file_1_jg1705";
derer1.05_2	AUGUSTUS	exon	14700198	14700338	.	+	.	transcript_id "file_1_file_1_jg1705.t1"; gene_id "file_1_file_1_jg1705";
derer1.05_2	AUGUSTUS	intron	14700339	14700509	.	+	.	transcript_id "file_1_file_1_jg1705.t1"; gene_id "file_1_file_1_jg1705";
derer1.05_2	AUGUSTUS	CDS	14700510	14700582	1	+	0	transcript_id "file_1_file_1_jg1705.t1"; gene_id "file_1_file_1_jg1705";
derer1.05_2	AUGUSTUS	exon	14700510	14700582	.	+	.	transcript_id "file_1_file_1_jg1705.t1"; gene_id "file_1_file_1_jg1705";
derer1.05_2	AUGUSTUS	intron	14700583	14701587	.	+	.	transcript_id "file_1_file_1_jg1705.t1"; gene_id "file_1_file_1_jg1705";
derer1.05_2	AUGUSTUS	CDS	14701588	14701747	1	+	2	transcript_id "file_1_file_1_jg1705.t1"; gene_id "file_1_file_1_jg1705";
derer1.05_2	AUGUSTUS	exon	14701588	14701747	.	+	.	transcript_id "file_1_file_1_jg1705.t1"; gene_id "file_1_file_1_jg1705";
derer1.05_2	AUGUSTUS	intron	14701748	14701932	.	+	.	transcript_id "file_1_file_1_jg1705.t1"; gene_id "file_1_file_1_jg1705";
derer1.05_2	AUGUSTUS	CDS	14701933	14702069	1	+	1	transcript_id "file_1_file_1_jg1705.t1"; gene_id "file_1_file_1_jg1705";
derer1.05_2	AUGUSTUS	exon	14701933	14702069	.	+	.	transcript_id "file_1_file_1_jg1705.t1"; gene_id "file_1_file_1_jg1705";
derer1.05_2	AUGUSTUS	intron	14702070	14702950	.	+	.	transcript_id "file_1_file_1_jg1705.t1"; gene_id "file_1_file_1_jg1705";
derer1.05_2	AUGUSTUS	CDS	14702951	14703107	1	+	2	transcript_id "file_1_file_1_jg1705.t1"; gene_id "file_1_file_1_jg1705";
derer1.05_2	AUGUSTUS	exon	14702951	14703107	.	+	.	transcript_id "file_1_file_1_jg1705.t1"; gene_id "file_1_file_1_jg1705";
derer1.05_2	AUGUSTUS	intron	14703108	14703503	.	+	.	transcript_id "file_1_file_1_jg1705.t1"; gene_id "file_1_file_1_jg1705";
derer1.05_2	AUGUSTUS	CDS	14703504	14703651	1	+	1	transcript_id "file_1_file_1_jg1705.t1"; gene_id "file_1_file_1_jg1705";
derer1.05_2	AUGUSTUS	exon	14703504	14703651	.	+	.	transcript_id "file_1_file_1_jg1705.t1"; gene_id "file_1_file_1_jg1705";
derer1.05_2	AUGUSTUS	intron	14703652	14704552	.	+	.	transcript_id "file_1_file_1_jg1705.t1"; gene_id "file_1_file_1_jg1705";
derer1.05_2	AUGUSTUS	CDS	14704553	14704739	1	+	0	transcript_id "file_1_file_1_jg1705.t1"; gene_id "file_1_file_1_jg1705";
derer1.05_2	AUGUSTUS	exon	14704553	14704739	.	+	.	transcript_id "file_1_file_1_jg1705.t1"; gene_id "file_1_file_1_jg1705";
derer1.05_2	AUGUSTUS	intron	14704740	14704819	.	+	.	transcript_id "file_1_file_1_jg1705.t1"; gene_id "file_1_file_1_jg1705";
derer1.05_2	AUGUSTUS	CDS	14704820	14704976	1	+	2	transcript_id "file_1_file_1_jg1705.t1"; gene_id "file_1_file_1_jg1705";
derer1.05_2	AUGUSTUS	exon	14704820	14704976	.	+	.	transcript_id "file_1_file_1_jg1705.t1"; gene_id "file_1_file_1_jg1705";
derer1.05_2	AUGUSTUS	intron	14704977	14705106	.	+	.	transcript_id "file_1_file_1_jg1705.t1"; gene_id "file_1_file_1_jg1705";
derer1.05_2	AUGUSTUS	CDS	14705107	14705208	1	+	1	transcript_id "file_1_file_1_jg1705.t1"; gene_id "file_1_file_1_jg1705";
derer1.05_2	AUGUSTUS	exon	14705107	14705208	.	+	.	transcript_id "file_1_file_1_jg1705.t1"; gene_id "file_1_file_1_jg1705";
derer1.05_2	AUGUSTUS	intron	14705209	14707422	.	+	.	transcript_id "file_1_file_1_jg1705.t1"; gene_id "file_1_file_1_jg1705";
derer1.05_2	AUGUSTUS	CDS	14707423	14707615	1	+	1	transcript_id "file_1_file_1_jg1705.t1"; gene_id "file_1_file_1_jg1705";
derer1.05_2	AUGUSTUS	exon	14707423	14707615	.	+	.	transcript_id "file_1_file_1_jg1705.t1"; gene_id "file_1_file_1_jg1705";
derer1.05_2	AUGUSTUS	intron	14707616	14707676	.	+	.	transcript_id "file_1_file_1_jg1705.t1"; gene_id "file_1_file_1_jg1705";
derer1.05_2	AUGUSTUS	CDS	14707677	14707866	1	+	0	transcript_id "file_1_file_1_jg1705.t1"; gene_id "file_1_file_1_jg1705";
derer1.05_2	AUGUSTUS	exon	14707677	14707866	.	+	.	transcript_id "file_1_file_1_jg1705.t1"; gene_id "file_1_file_1_jg1705";
derer1.05_2	AUGUSTUS	intron	14707867	14707926	.	+	.	transcript_id "file_1_file_1_jg1705.t1"; gene_id "file_1_file_1_jg1705";
derer1.05_2	AUGUSTUS	CDS	14707927	14708138	1	+	2	transcript_id "file_1_file_1_jg1705.t1"; gene_id "file_1_file_1_jg1705";
derer1.05_2	AUGUSTUS	exon	14707927	14708138	.	+	.	transcript_id "file_1_file_1_jg1705.t1"; gene_id "file_1_file_1_jg1705";
derer1.05_2	AUGUSTUS	intron	14708139	14708209	.	+	.	transcript_id "file_1_file_1_jg1705.t1"; gene_id "file_1_file_1_jg1705";
derer1.05_2	AUGUSTUS	CDS	14708210	14708362	1	+	0	transcript_id "file_1_file_1_jg1705.t1"; gene_id "file_1_file_1_jg1705";
derer1.05_2	AUGUSTUS	exon	14708210	14708362	.	+	.	transcript_id "file_1_file_1_jg1705.t1"; gene_id "file_1_file_1_jg1705";
derer1.05_2	AUGUSTUS	intron	14708363	14708600	.	+	.	transcript_id "file_1_file_1_jg1705.t1"; gene_id "file_1_file_1_jg1705";
derer1.05_2	AUGUSTUS	CDS	14708601	14708675	0.98	+	0	transcript_id "file_1_file_1_jg1705.t1"; gene_id "file_1_file_1_jg1705";
derer1.05_2	AUGUSTUS	exon	14708601	14708675	.	+	.	transcript_id "file_1_file_1_jg1705.t1"; gene_id "file_1_file_1_jg1705";
derer1.05_2	AUGUSTUS	intron	14708676	14709494	.	+	.	transcript_id "file_1_file_1_jg1705.t1"; gene_id "file_1_file_1_jg1705";
derer1.05_2	AUGUSTUS	CDS	14709495	14709557	1	+	0	transcript_id "file_1_file_1_jg1705.t1"; gene_id "file_1_file_1_jg1705";
derer1.05_2	AUGUSTUS	exon	14709495	14709557	.	+	.	transcript_id "file_1_file_1_jg1705.t1"; gene_id "file_1_file_1_jg1705";
derer1.05_2	AUGUSTUS	intron	14709558	14710261	.	+	.	transcript_id "file_1_file_1_jg1705.t1"; gene_id "file_1_file_1_jg1705";
derer1.05_2	AUGUSTUS	CDS	14710262	14710318	1	+	0	transcript_id "file_1_file_1_jg1705.t1"; gene_id "file_1_file_1_jg1705";
derer1.05_2	AUGUSTUS	exon	14710262	14710318	.	+	.	transcript_id "file_1_file_1_jg1705.t1"; gene_id "file_1_file_1_jg1705";
derer1.05_2	AUGUSTUS	intron	14710319	14710734	.	+	.	transcript_id "file_1_file_1_jg1705.t1"; gene_id "file_1_file_1_jg1705";
derer1.05_2	AUGUSTUS	CDS	14710735	14710773	1	+	0	transcript_id "file_1_file_1_jg1705.t1"; gene_id "file_1_file_1_jg1705";
derer1.05_2	AUGUSTUS	exon	14710735	14710773	.	+	.	transcript_id "file_1_file_1_jg1705.t1"; gene_id "file_1_file_1_jg1705";
derer1.05_2	AUGUSTUS	intron	14710774	14711340	.	+	.	transcript_id "file_1_file_1_jg1705.t1"; gene_id "file_1_file_1_jg1705";
derer1.05_2	AUGUSTUS	CDS	14711341	14711490	1	+	0	transcript_id "file_1_file_1_jg1705.t1"; gene_id "file_1_file_1_jg1705";
derer1.05_2	AUGUSTUS	exon	14711341	14711490	.	+	.	transcript_id "file_1_file_1_jg1705.t1"; gene_id "file_1_file_1_jg1705";
derer1.05_2	AUGUSTUS	intron	14711491	14711681	.	+	.	transcript_id "file_1_file_1_jg1705.t1"; gene_id "file_1_file_1_jg1705";
derer1.05_2	AUGUSTUS	CDS	14711682	14711839	1	+	0	transcript_id "file_1_file_1_jg1705.t1"; gene_id "file_1_file_1_jg1705";
derer1.05_2	AUGUSTUS	exon	14711682	14711839	.	+	.	transcript_id "file_1_file_1_jg1705.t1"; gene_id "file_1_file_1_jg1705";
derer1.05_2	AUGUSTUS	intron	14711840	14712028	.	+	.	transcript_id "file_1_file_1_jg1705.t1"; gene_id "file_1_file_1_jg1705";
derer1.05_2	AUGUSTUS	CDS	14712029	14712219	1	+	1	transcript_id "file_1_file_1_jg1705.t1"; gene_id "file_1_file_1_jg1705";
derer1.05_2	AUGUSTUS	exon	14712029	14712219	.	+	.	transcript_id "file_1_file_1_jg1705.t1"; gene_id "file_1_file_1_jg1705";
derer1.05_2	AUGUSTUS	intron	14712220	14712398	.	+	.	transcript_id "file_1_file_1_jg1705.t1"; gene_id "file_1_file_1_jg1705";
derer1.05_2	AUGUSTUS	CDS	14712399	14712544	1	+	2	transcript_id "file_1_file_1_jg1705.t1"; gene_id "file_1_file_1_jg1705";
derer1.05_2	AUGUSTUS	exon	14712399	14712544	.	+	.	transcript_id "file_1_file_1_jg1705.t1"; gene_id "file_1_file_1_jg1705";
derer1.05_2	AUGUSTUS	intron	14712545	14713121	.	+	.	transcript_id "file_1_file_1_jg1705.t1"; gene_id "file_1_file_1_jg1705";
derer1.05_2	AUGUSTUS	CDS	14713122	14713337	1	+	0	transcript_id "file_1_file_1_jg1705.t1"; gene_id "file_1_file_1_jg1705";
derer1.05_2	AUGUSTUS	exon	14713122	14713337	.	+	.	transcript_id "file_1_file_1_jg1705.t1"; gene_id "file_1_file_1_jg1705";
derer1.05_2	AUGUSTUS	intron	14713338	14714523	.	+	.	transcript_id "file_1_file_1_jg1705.t1"; gene_id "file_1_file_1_jg1705";
derer1.05_2	AUGUSTUS	CDS	14714524	14714623	1	+	0	transcript_id "file_1_file_1_jg1705.t1"; gene_id "file_1_file_1_jg1705";
derer1.05_2	AUGUSTUS	exon	14714524	14714623	.	+	.	transcript_id "file_1_file_1_jg1705.t1"; gene_id "file_1_file_1_jg1705";
derer1.05_2	AUGUSTUS	intron	14714624	14714710	.	+	.	transcript_id "file_1_file_1_jg1705.t1"; gene_id "file_1_file_1_jg1705";
derer1.05_2	AUGUSTUS	CDS	14714711	14714832	1	+	2	transcript_id "file_1_file_1_jg1705.t1"; gene_id "file_1_file_1_jg1705";
derer1.05_2	AUGUSTUS	exon	14714711	14714832	.	+	.	transcript_id "file_1_file_1_jg1705.t1"; gene_id "file_1_file_1_jg1705";
derer1.05_2	AUGUSTUS	intron	14714833	14714896	.	+	.	transcript_id "file_1_file_1_jg1705.t1"; gene_id "file_1_file_1_jg1705";
derer1.05_2	AUGUSTUS	CDS	14714897	14715020	1	+	0	transcript_id "file_1_file_1_jg1705.t1"; gene_id "file_1_file_1_jg1705";
derer1.05_2	AUGUSTUS	exon	14714897	14715020	.	+	.	transcript_id "file_1_file_1_jg1705.t1"; gene_id "file_1_file_1_jg1705";
derer1.05_2	AUGUSTUS	intron	14715021	14715415	.	+	.	transcript_id "file_1_file_1_jg1705.t1"; gene_id "file_1_file_1_jg1705";
derer1.05_2	AUGUSTUS	CDS	14715416	14715648	1	+	2	transcript_id "file_1_file_1_jg1705.t1"; gene_id "file_1_file_1_jg1705";
derer1.05_2	AUGUSTUS	exon	14715416	14715648	.	+	.	transcript_id "file_1_file_1_jg1705.t1"; gene_id "file_1_file_1_jg1705";
derer1.05_2	AUGUSTUS	intron	14715649	14715915	.	+	.	transcript_id "file_1_file_1_jg1705.t1"; gene_id "file_1_file_1_jg1705";
derer1.05_2	AUGUSTUS	CDS	14715916	14716215	1	+	0	transcript_id "file_1_file_1_jg1705.t1"; gene_id "file_1_file_1_jg1705";
derer1.05_2	AUGUSTUS	exon	14715916	14716215	.	+	.	transcript_id "file_1_file_1_jg1705.t1"; gene_id "file_1_file_1_jg1705";
derer1.05_2	AUGUSTUS	intron	14716216	14716580	.	+	.	transcript_id "file_1_file_1_jg1705.t1"; gene_id "file_1_file_1_jg1705";
derer1.05_2	AUGUSTUS	CDS	14716581	14716965	1	+	0	transcript_id "file_1_file_1_jg1705.t1"; gene_id "file_1_file_1_jg1705";
derer1.05_2	AUGUSTUS	exon	14716581	14716965	.	+	.	transcript_id "file_1_file_1_jg1705.t1"; gene_id "file_1_file_1_jg1705";
derer1.05_2	AUGUSTUS	intron	14716966	14717075	.	+	.	transcript_id "file_1_file_1_jg1705.t1"; gene_id "file_1_file_1_jg1705";
derer1.05_2	AUGUSTUS	CDS	14717076	14717282	1	+	2	transcript_id "file_1_file_1_jg1705.t1"; gene_id "file_1_file_1_jg1705";
derer1.05_2	AUGUSTUS	exon	14717076	14717282	.	+	.	transcript_id "file_1_file_1_jg1705.t1"; gene_id "file_1_file_1_jg1705";
derer1.05_2	AUGUSTUS	intron	14717283	14717545	.	+	.	transcript_id "file_1_file_1_jg1705.t1"; gene_id "file_1_file_1_jg1705";
derer1.05_2	AUGUSTUS	CDS	14717546	14717683	1	+	2	transcript_id "file_1_file_1_jg1705.t1"; gene_id "file_1_file_1_jg1705";
derer1.05_2	AUGUSTUS	exon	14717546	14717683	.	+	.	transcript_id "file_1_file_1_jg1705.t1"; gene_id "file_1_file_1_jg1705";
derer1.05_2	AUGUSTUS	intron	14717684	14717931	.	+	.	transcript_id "file_1_file_1_jg1705.t1"; gene_id "file_1_file_1_jg1705";
derer1.05_2	AUGUSTUS	CDS	14717932	14718089	1	+	2	transcript_id "file_1_file_1_jg1705.t1"; gene_id "file_1_file_1_jg1705";
derer1.05_2	AUGUSTUS	exon	14717932	14718089	.	+	.	transcript_id "file_1_file_1_jg1705.t1"; gene_id "file_1_file_1_jg1705";
derer1.05_2	AUGUSTUS	intron	14718090	14718154	.	+	.	transcript_id "file_1_file_1_jg1705.t1"; gene_id "file_1_file_1_jg1705";
derer1.05_2	AUGUSTUS	transcript	14695016	14719195	.	+	.	transcript_id "file_1_file_1_jg1705.t1"; gene_id "file_1_file_1_jg1705"
derer1.05_2	AUGUSTUS	gene	14695016	14719195	.	+	.	jg1705
derer1.05_2	AUGUSTUS	CDS	14718155	14719195	1	+	0	transcript_id "file_1_file_1_jg1705.t1"; gene_id "file_1_file_1_jg1705";
derer1.05_2	AUGUSTUS	exon	14718155	14719195	.	+	.	transcript_id "file_1_file_1_jg1705.t1"; gene_id "file_1_file_1_jg1705";
derer1.05_2	AUGUSTUS	stop_codon	14719193	14719195	.	+	0	transcript_id "file_1_file_1_jg1705.t1"; gene_id "file_1_file_1_jg1705";
derer1.05_5	AUGUSTUS	stop_codon	7070779	7070781	.	-	0	transcript_id "file_1_file_1_jg6008.t1"; gene_id "file_1_file_1_jg6008";
derer1.05_5	AUGUSTUS	CDS	7070779	7071028	0.87	-	1	transcript_id "file_1_file_1_jg6008.t1"; gene_id "file_1_file_1_jg6008";
derer1.05_5	AUGUSTUS	exon	7070779	7071028	.	-	.	transcript_id "file_1_file_1_jg6008.t1"; gene_id "file_1_file_1_jg6008";
derer1.05_5	AUGUSTUS	intron	7071029	7081788	.	-	.	transcript_id "file_1_file_1_jg6008.t1"; gene_id "file_1_file_1_jg6008";
derer1.05_5	AUGUSTUS	transcript	7070779	7081892	.	-	.	transcript_id "file_1_file_1_jg6008.t1"; gene_id "file_1_file_1_jg6008"
derer1.05_5	AUGUSTUS	gene	7070779	7081892	.	-	.	jg6008
derer1.05_5	AUGUSTUS	CDS	7081789	7081892	0.78	-	0	transcript_id "file_1_file_1_jg6008.t1"; gene_id "file_1_file_1_jg6008";
derer1.05_5	AUGUSTUS	exon	7081789	7081892	.	-	.	transcript_id "file_1_file_1_jg6008.t1"; gene_id "file_1_file_1_jg6008";
derer1.05_5	AUGUSTUS	start_codon	7081890	7081892	.	-	0	transcript_id "file_1_file_1_jg6008.t1"; gene_id "file_1_file_1_jg6008";
derer1.05_5	AUGUSTUS	stop_codon	7379355	7379357	.	-	0	transcript_id "file_1_file_1_jg6074.t1"; gene_id "file_1_file_1_jg6074";
derer1.05_5	AUGUSTUS	CDS	7379355	7379841	1	-	1	transcript_id "file_1_file_1_jg6074.t1"; gene_id "file_1_file_1_jg6074";
derer1.05_5	AUGUSTUS	exon	7379355	7379841	.	-	.	transcript_id "file_1_file_1_jg6074.t1"; gene_id "file_1_file_1_jg6074";
derer1.05_5	AUGUSTUS	intron	7379842	7379892	.	-	.	transcript_id "file_1_file_1_jg6074.t1"; gene_id "file_1_file_1_jg6074";
derer1.05_5	AUGUSTUS	transcript	7379355	7379948	.	-	.	transcript_id "file_1_file_1_jg6074.t1"; gene_id "file_1_file_1_jg6074"
derer1.05_5	AUGUSTUS	gene	7379355	7379948	.	-	.	jg6074
derer1.05_5	AUGUSTUS	CDS	7379893	7379948	1	-	0	transcript_id "file_1_file_1_jg6074.t1"; gene_id "file_1_file_1_jg6074";
derer1.05_5	AUGUSTUS	exon	7379893	7379948	.	-	.	transcript_id "file_1_file_1_jg6074.t1"; gene_id "file_1_file_1_jg6074";
derer1.05_5	AUGUSTUS	start_codon	7379946	7379948	.	-	0	transcript_id "file_1_file_1_jg6074.t1"; gene_id "file_1_file_1_jg6074";
derer1.05_5	AUGUSTUS	stop_codon	3321660	3321662	.	-	0	transcript_id "file_1_file_1_jg5566.t1"; gene_id "file_1_file_1_jg5566";
derer1.05_5	AUGUSTUS	CDS	3321660	3321759	1	-	1	transcript_id "file_1_file_1_jg5566.t1"; gene_id "file_1_file_1_jg5566";
derer1.05_5	AUGUSTUS	exon	3321660	3321759	.	-	.	transcript_id "file_1_file_1_jg5566.t1"; gene_id "file_1_file_1_jg5566";
derer1.05_5	AUGUSTUS	intron	3321760	3321879	.	-	.	transcript_id "file_1_file_1_jg5566.t1"; gene_id "file_1_file_1_jg5566";
derer1.05_5	AUGUSTUS	CDS	3321880	3321998	1	-	0	transcript_id "file_1_file_1_jg5566.t1"; gene_id "file_1_file_1_jg5566";
derer1.05_5	AUGUSTUS	exon	3321880	3321998	.	-	.	transcript_id "file_1_file_1_jg5566.t1"; gene_id "file_1_file_1_jg5566";
derer1.05_5	AUGUSTUS	intron	3321999	3323254	.	-	.	transcript_id "file_1_file_1_jg5566.t1"; gene_id "file_1_file_1_jg5566";
derer1.05_5	AUGUSTUS	transcript	3321660	3323461	.	-	.	transcript_id "file_1_file_1_jg5566.t1"; gene_id "file_1_file_1_jg5566"
derer1.05_5	AUGUSTUS	CDS	3323255	3323461	1	-	0	transcript_id "file_1_file_1_jg5566.t1"; gene_id "file_1_file_1_jg5566";
derer1.05_5	AUGUSTUS	exon	3323255	3323461	.	-	.	transcript_id "file_1_file_1_jg5566.t1"; gene_id "file_1_file_1_jg5566";
derer1.05_5	AUGUSTUS	start_codon	3323459	3323461	.	-	0	transcript_id "file_1_file_1_jg5566.t1"; gene_id "file_1_file_1_jg5566";
derer1.05_2	AUGUSTUS	start_codon	5236100	5236102	.	+	0	transcript_id "file_1_file_1_jg515.t1"; gene_id "file_1_file_1_jg515";
derer1.05_2	AUGUSTUS	CDS	5236100	5236136	0.97	+	0	transcript_id "file_1_file_1_jg515.t1"; gene_id "file_1_file_1_jg515";
derer1.05_2	AUGUSTUS	exon	5236100	5236136	.	+	.	transcript_id "file_1_file_1_jg515.t1"; gene_id "file_1_file_1_jg515";
derer1.05_2	AUGUSTUS	intron	5236137	5236195	.	+	.	transcript_id "file_1_file_1_jg515.t1"; gene_id "file_1_file_1_jg515";
derer1.05_2	AUGUSTUS	CDS	5236196	5236353	1	+	2	transcript_id "file_1_file_1_jg515.t1"; gene_id "file_1_file_1_jg515";
derer1.05_2	AUGUSTUS	exon	5236196	5236353	.	+	.	transcript_id "file_1_file_1_jg515.t1"; gene_id "file_1_file_1_jg515";
derer1.05_2	AUGUSTUS	intron	5236354	5236407	.	+	.	transcript_id "file_1_file_1_jg515.t1"; gene_id "file_1_file_1_jg515";
derer1.05_2	AUGUSTUS	CDS	5236408	5236569	1	+	0	transcript_id "file_1_file_1_jg515.t1"; gene_id "file_1_file_1_jg515";
derer1.05_2	AUGUSTUS	exon	5236408	5236569	.	+	.	transcript_id "file_1_file_1_jg515.t1"; gene_id "file_1_file_1_jg515";
derer1.05_2	AUGUSTUS	intron	5236570	5236627	.	+	.	transcript_id "file_1_file_1_jg515.t1"; gene_id "file_1_file_1_jg515";
derer1.05_2	AUGUSTUS	transcript	5236100	5236819	.	+	.	transcript_id "file_1_file_1_jg515.t1"; gene_id "file_1_file_1_jg515"
derer1.05_2	AUGUSTUS	gene	5236100	5236819	.	+	.	jg515
derer1.05_2	AUGUSTUS	CDS	5236628	5236819	1	+	0	transcript_id "file_1_file_1_jg515.t1"; gene_id "file_1_file_1_jg515";
derer1.05_2	AUGUSTUS	exon	5236628	5236819	.	+	.	transcript_id "file_1_file_1_jg515.t1"; gene_id "file_1_file_1_jg515";
derer1.05_2	AUGUSTUS	stop_codon	5236817	5236819	.	+	0	transcript_id "file_1_file_1_jg515.t1"; gene_id "file_1_file_1_jg515";
derer1.05_3	AUGUSTUS	stop_codon	3154304	3154306	.	-	0	transcript_id "file_1_file_1_jg6817.t1"; gene_id "file_1_file_1_jg6817";
derer1.05_3	AUGUSTUS	CDS	3154304	3155510	1	-	1	transcript_id "file_1_file_1_jg6817.t1"; gene_id "file_1_file_1_jg6817";
derer1.05_3	AUGUSTUS	exon	3154304	3155510	.	-	.	transcript_id "file_1_file_1_jg6817.t1"; gene_id "file_1_file_1_jg6817";
derer1.05_3	AUGUSTUS	intron	3155511	3155651	.	-	.	transcript_id "file_1_file_1_jg6817.t1"; gene_id "file_1_file_1_jg6817";
derer1.05_3	AUGUSTUS	CDS	3155652	3155851	1	-	0	transcript_id "file_1_file_1_jg6817.t1"; gene_id "file_1_file_1_jg6817";
derer1.05_3	AUGUSTUS	exon	3155652	3155851	.	-	.	transcript_id "file_1_file_1_jg6817.t1"; gene_id "file_1_file_1_jg6817";
derer1.05_3	AUGUSTUS	intron	3155852	3157161	.	-	.	transcript_id "file_1_file_1_jg6817.t1"; gene_id "file_1_file_1_jg6817";
derer1.05_3	AUGUSTUS	transcript	3154304	3157362	.	-	.	transcript_id "file_1_file_1_jg6817.t1"; gene_id "file_1_file_1_jg6817"
derer1.05_3	AUGUSTUS	gene	3154304	3157362	.	-	.	jg6817
derer1.05_3	AUGUSTUS	CDS	3157162	3157362	1	-	0	transcript_id "file_1_file_1_jg6817.t1"; gene_id "file_1_file_1_jg6817";
derer1.05_3	AUGUSTUS	exon	3157162	3157362	.	-	.	transcript_id "file_1_file_1_jg6817.t1"; gene_id "file_1_file_1_jg6817";
derer1.05_3	AUGUSTUS	start_codon	3157360	3157362	.	-	0	transcript_id "file_1_file_1_jg6817.t1"; gene_id "file_1_file_1_jg6817";
derer1.05_271	AUGUSTUS	start_codon	6820	6822	.	+	0	transcript_id "file_1_file_1_jg12030.t1"; gene_id "file_1_file_1_jg12030";
derer1.05_271	AUGUSTUS	CDS	6820	7224	1	+	0	transcript_id "file_1_file_1_jg12030.t1"; gene_id "file_1_file_1_jg12030";
derer1.05_271	AUGUSTUS	exon	6820	7224	.	+	.	transcript_id "file_1_file_1_jg12030.t1"; gene_id "file_1_file_1_jg12030";
derer1.05_271	AUGUSTUS	transcript	6820	7224	.	+	.	transcript_id "file_1_file_1_jg12030.t1"; gene_id "file_1_file_1_jg12030"
derer1.05_271	AUGUSTUS	gene	6820	7224	.	+	.	jg12030
derer1.05_271	AUGUSTUS	stop_codon	7222	7224	.	+	0	transcript_id "file_1_file_1_jg12030.t1"; gene_id "file_1_file_1_jg12030";
derer1.05_4	AUGUSTUS	start_codon	1842096	1842098	.	+	0	transcript_id "file_1_file_1_jg3145.t1"; gene_id "file_1_file_1_jg3145";
derer1.05_4	AUGUSTUS	CDS	1842096	1843217	1	+	0	transcript_id "file_1_file_1_jg3145.t1"; gene_id "file_1_file_1_jg3145";
derer1.05_4	AUGUSTUS	exon	1842096	1843217	.	+	.	transcript_id "file_1_file_1_jg3145.t1"; gene_id "file_1_file_1_jg3145";
derer1.05_4	AUGUSTUS	intron	1843218	1844298	.	+	.	transcript_id "file_1_file_1_jg3145.t1"; gene_id "file_1_file_1_jg3145";
derer1.05_4	AUGUSTUS	transcript	1842096	1845084	.	+	.	transcript_id "file_1_file_1_jg3145.t1"; gene_id "file_1_file_1_jg3145"
derer1.05_4	AUGUSTUS	gene	1842096	1845084	.	+	.	jg3145
derer1.05_4	AUGUSTUS	CDS	1844299	1845084	1	+	0	transcript_id "file_1_file_1_jg3145.t1"; gene_id "file_1_file_1_jg3145";
derer1.05_4	AUGUSTUS	exon	1844299	1845084	.	+	.	transcript_id "file_1_file_1_jg3145.t1"; gene_id "file_1_file_1_jg3145";
derer1.05_4	AUGUSTUS	stop_codon	1845082	1845084	.	+	0	transcript_id "file_1_file_1_jg3145.t1"; gene_id "file_1_file_1_jg3145";
derer1.05_5	AUGUSTUS	start_codon	7471021	7471023	.	+	0	transcript_id "file_1_file_1_jg6093.t2"; gene_id "file_1_file_1_jg6093";
derer1.05_5	AUGUSTUS	CDS	7471021	7471405	1	+	0	transcript_id "file_1_file_1_jg6093.t2"; gene_id "file_1_file_1_jg6093";
derer1.05_5	AUGUSTUS	exon	7471021	7471405	.	+	.	transcript_id "file_1_file_1_jg6093.t2"; gene_id "file_1_file_1_jg6093";
derer1.05_5	AUGUSTUS	intron	7471406	7471461	.	+	.	transcript_id "file_1_file_1_jg6093.t2"; gene_id "file_1_file_1_jg6093";
derer1.05_5	AUGUSTUS	transcript	7471021	7471532	.	+	.	transcript_id "file_1_file_1_jg6093.t2"; gene_id "file_1_file_1_jg6093"
derer1.05_5	AUGUSTUS	CDS	7471462	7471532	1	+	2	transcript_id "file_1_file_1_jg6093.t2"; gene_id "file_1_file_1_jg6093";
derer1.05_5	AUGUSTUS	exon	7471462	7471532	.	+	.	transcript_id "file_1_file_1_jg6093.t2"; gene_id "file_1_file_1_jg6093";
derer1.05_5	AUGUSTUS	stop_codon	7471530	7471532	.	+	0	transcript_id "file_1_file_1_jg6093.t2"; gene_id "file_1_file_1_jg6093";
derer1.05_1	AUGUSTUS	start_codon	2797500	2797502	.	+	0	transcript_id "file_1_file_1_jg12470.t3"; gene_id "file_1_file_1_jg12470";
derer1.05_1	AUGUSTUS	CDS	2797500	2803214	1	+	0	transcript_id "file_1_file_1_jg12470.t3"; gene_id "file_1_file_1_jg12470";
derer1.05_1	AUGUSTUS	exon	2797500	2803214	.	+	.	transcript_id "file_1_file_1_jg12470.t3"; gene_id "file_1_file_1_jg12470";
derer1.05_1	AUGUSTUS	transcript	2797500	2803214	.	+	.	transcript_id "file_1_file_1_jg12470.t3"; gene_id "file_1_file_1_jg12470"
derer1.05_1	AUGUSTUS	gene	2797500	2803214	.	+	.	jg12470
derer1.05_1	AUGUSTUS	stop_codon	2803212	2803214	.	+	0	transcript_id "file_1_file_1_jg12470.t3"; gene_id "file_1_file_1_jg12470";
derer1.05_0	AUGUSTUS	start_codon	352265	352267	.	+	0	transcript_id "file_1_file_1_jg8660.t1"; gene_id "file_1_file_1_jg8660";
derer1.05_0	AUGUSTUS	CDS	352265	353121	1	+	0	transcript_id "file_1_file_1_jg8660.t1"; gene_id "file_1_file_1_jg8660";
derer1.05_0	AUGUSTUS	exon	352265	353121	.	+	.	transcript_id "file_1_file_1_jg8660.t1"; gene_id "file_1_file_1_jg8660";
derer1.05_0	AUGUSTUS	intron	353122	355112	.	+	.	transcript_id "file_1_file_1_jg8660.t1"; gene_id "file_1_file_1_jg8660";
derer1.05_0	AUGUSTUS	transcript	352265	355746	.	+	.	transcript_id "file_1_file_1_jg8660.t1"; gene_id "file_1_file_1_jg8660"
derer1.05_0	AUGUSTUS	gene	352265	355746	.	+	.	jg8660
derer1.05_0	AUGUSTUS	CDS	355113	355746	1	+	1	transcript_id "file_1_file_1_jg8660.t1"; gene_id "file_1_file_1_jg8660";
derer1.05_0	AUGUSTUS	exon	355113	355746	.	+	.	transcript_id "file_1_file_1_jg8660.t1"; gene_id "file_1_file_1_jg8660";
derer1.05_0	AUGUSTUS	stop_codon	355744	355746	.	+	0	transcript_id "file_1_file_1_jg8660.t1"; gene_id "file_1_file_1_jg8660";
derer1.05_2	AUGUSTUS	start_codon	17326303	17326305	.	+	0	transcript_id "file_1_file_1_jg2064.t1"; gene_id "file_1_file_1_jg2064";
derer1.05_2	AUGUSTUS	CDS	17326303	17326765	1	+	0	transcript_id "file_1_file_1_jg2064.t1"; gene_id "file_1_file_1_jg2064";
derer1.05_2	AUGUSTUS	exon	17326303	17326765	.	+	.	transcript_id "file_1_file_1_jg2064.t1"; gene_id "file_1_file_1_jg2064";
derer1.05_2	AUGUSTUS	intron	17326766	17326833	.	+	.	transcript_id "file_1_file_1_jg2064.t1"; gene_id "file_1_file_1_jg2064";
derer1.05_2	AUGUSTUS	CDS	17326834	17328122	0.82	+	2	transcript_id "file_1_file_1_jg2064.t1"; gene_id "file_1_file_1_jg2064";
derer1.05_2	AUGUSTUS	exon	17326834	17328122	.	+	.	transcript_id "file_1_file_1_jg2064.t1"; gene_id "file_1_file_1_jg2064";
derer1.05_2	AUGUSTUS	intron	17328123	17328190	.	+	.	transcript_id "file_1_file_1_jg2064.t1"; gene_id "file_1_file_1_jg2064";
derer1.05_2	AUGUSTUS	CDS	17328191	17329731	0.8	+	0	transcript_id "file_1_file_1_jg2064.t1"; gene_id "file_1_file_1_jg2064";
derer1.05_2	AUGUSTUS	exon	17328191	17329731	.	+	.	transcript_id "file_1_file_1_jg2064.t1"; gene_id "file_1_file_1_jg2064";
derer1.05_2	AUGUSTUS	intron	17329732	17330057	.	+	.	transcript_id "file_1_file_1_jg2064.t1"; gene_id "file_1_file_1_jg2064";
derer1.05_2	AUGUSTUS	CDS	17330058	17330358	1	+	1	transcript_id "file_1_file_1_jg2064.t1"; gene_id "file_1_file_1_jg2064";
derer1.05_2	AUGUSTUS	exon	17330058	17330358	.	+	.	transcript_id "file_1_file_1_jg2064.t1"; gene_id "file_1_file_1_jg2064";
derer1.05_2	AUGUSTUS	intron	17330359	17330419	.	+	.	transcript_id "file_1_file_1_jg2064.t1"; gene_id "file_1_file_1_jg2064";
derer1.05_2	AUGUSTUS	CDS	17330420	17330795	1	+	0	transcript_id "file_1_file_1_jg2064.t1"; gene_id "file_1_file_1_jg2064";
derer1.05_2	AUGUSTUS	exon	17330420	17330795	.	+	.	transcript_id "file_1_file_1_jg2064.t1"; gene_id "file_1_file_1_jg2064";
derer1.05_2	AUGUSTUS	intron	17330796	17331343	.	+	.	transcript_id "file_1_file_1_jg2064.t1"; gene_id "file_1_file_1_jg2064";
derer1.05_2	AUGUSTUS	CDS	17331344	17331855	1	+	2	transcript_id "file_1_file_1_jg2064.t1"; gene_id "file_1_file_1_jg2064";
derer1.05_2	AUGUSTUS	exon	17331344	17331855	.	+	.	transcript_id "file_1_file_1_jg2064.t1"; gene_id "file_1_file_1_jg2064";
derer1.05_2	AUGUSTUS	intron	17331856	17331918	.	+	.	transcript_id "file_1_file_1_jg2064.t1"; gene_id "file_1_file_1_jg2064";
derer1.05_2	AUGUSTUS	CDS	17331919	17332248	1	+	0	transcript_id "file_1_file_1_jg2064.t1"; gene_id "file_1_file_1_jg2064";
derer1.05_2	AUGUSTUS	exon	17331919	17332248	.	+	.	transcript_id "file_1_file_1_jg2064.t1"; gene_id "file_1_file_1_jg2064";
derer1.05_2	AUGUSTUS	intron	17332249	17332367	.	+	.	transcript_id "file_1_file_1_jg2064.t1"; gene_id "file_1_file_1_jg2064";
derer1.05_2	AUGUSTUS	CDS	17332368	17332574	1	+	0	transcript_id "file_1_file_1_jg2064.t1"; gene_id "file_1_file_1_jg2064";
derer1.05_2	AUGUSTUS	exon	17332368	17332574	.	+	.	transcript_id "file_1_file_1_jg2064.t1"; gene_id "file_1_file_1_jg2064";
derer1.05_2	AUGUSTUS	intron	17332575	17332632	.	+	.	transcript_id "file_1_file_1_jg2064.t1"; gene_id "file_1_file_1_jg2064";
derer1.05_2	AUGUSTUS	CDS	17332633	17332860	1	+	0	transcript_id "file_1_file_1_jg2064.t1"; gene_id "file_1_file_1_jg2064";
derer1.05_2	AUGUSTUS	exon	17332633	17332860	.	+	.	transcript_id "file_1_file_1_jg2064.t1"; gene_id "file_1_file_1_jg2064";
derer1.05_2	AUGUSTUS	intron	17332861	17334913	.	+	.	transcript_id "file_1_file_1_jg2064.t1"; gene_id "file_1_file_1_jg2064";
derer1.05_2	AUGUSTUS	CDS	17334914	17335330	1	+	0	transcript_id "file_1_file_1_jg2064.t1"; gene_id "file_1_file_1_jg2064";
derer1.05_2	AUGUSTUS	exon	17334914	17335330	.	+	.	transcript_id "file_1_file_1_jg2064.t1"; gene_id "file_1_file_1_jg2064";
derer1.05_2	AUGUSTUS	intron	17335331	17335401	.	+	.	transcript_id "file_1_file_1_jg2064.t1"; gene_id "file_1_file_1_jg2064";
derer1.05_2	AUGUSTUS	transcript	17326303	17335920	.	+	.	transcript_id "file_1_file_1_jg2064.t1"; gene_id "file_1_file_1_jg2064"
derer1.05_2	AUGUSTUS	gene	17326303	17335920	.	+	.	jg2064
derer1.05_2	AUGUSTUS	CDS	17335402	17335920	1	+	0	transcript_id "file_1_file_1_jg2064.t1"; gene_id "file_1_file_1_jg2064";
derer1.05_2	AUGUSTUS	exon	17335402	17335920	.	+	.	transcript_id "file_1_file_1_jg2064.t1"; gene_id "file_1_file_1_jg2064";
derer1.05_2	AUGUSTUS	stop_codon	17335918	17335920	.	+	0	transcript_id "file_1_file_1_jg2064.t1"; gene_id "file_1_file_1_jg2064";
derer1.05_4	AUGUSTUS	stop_codon	13781597	13781599	.	-	0	transcript_id "file_1_file_1_jg4592.t2"; gene_id "file_1_file_1_jg4592";
derer1.05_4	AUGUSTUS	CDS	13781597	13781676	1	-	2	transcript_id "file_1_file_1_jg4592.t2"; gene_id "file_1_file_1_jg4592";
derer1.05_4	AUGUSTUS	exon	13781597	13781676	.	-	.	transcript_id "file_1_file_1_jg4592.t2"; gene_id "file_1_file_1_jg4592";
derer1.05_4	AUGUSTUS	intron	13781677	13781738	.	-	.	transcript_id "file_1_file_1_jg4592.t2"; gene_id "file_1_file_1_jg4592";
derer1.05_4	AUGUSTUS	CDS	13781739	13781856	1	-	0	transcript_id "file_1_file_1_jg4592.t2"; gene_id "file_1_file_1_jg4592";
derer1.05_4	AUGUSTUS	exon	13781739	13781856	.	-	.	transcript_id "file_1_file_1_jg4592.t2"; gene_id "file_1_file_1_jg4592";
derer1.05_4	AUGUSTUS	intron	13781857	13781919	.	-	.	transcript_id "file_1_file_1_jg4592.t2"; gene_id "file_1_file_1_jg4592";
derer1.05_4	AUGUSTUS	CDS	13781920	13784978	1	-	2	transcript_id "file_1_file_1_jg4592.t2"; gene_id "file_1_file_1_jg4592";
derer1.05_4	AUGUSTUS	exon	13781920	13784978	.	-	.	transcript_id "file_1_file_1_jg4592.t2"; gene_id "file_1_file_1_jg4592";
derer1.05_4	AUGUSTUS	intron	13784979	13785038	.	-	.	transcript_id "file_1_file_1_jg4592.t2"; gene_id "file_1_file_1_jg4592";
derer1.05_4	AUGUSTUS	CDS	13785039	13785141	1	-	0	transcript_id "file_1_file_1_jg4592.t2"; gene_id "file_1_file_1_jg4592";
derer1.05_4	AUGUSTUS	exon	13785039	13785141	.	-	.	transcript_id "file_1_file_1_jg4592.t2"; gene_id "file_1_file_1_jg4592";
derer1.05_4	AUGUSTUS	intron	13785142	13785200	.	-	.	transcript_id "file_1_file_1_jg4592.t2"; gene_id "file_1_file_1_jg4592";
derer1.05_4	AUGUSTUS	transcript	13781597	13785230	.	-	.	transcript_id "file_1_file_1_jg4592.t2"; gene_id "file_1_file_1_jg4592"
derer1.05_4	AUGUSTUS	CDS	13785201	13785230	1	-	0	transcript_id "file_1_file_1_jg4592.t2"; gene_id "file_1_file_1_jg4592";
derer1.05_4	AUGUSTUS	exon	13785201	13785230	.	-	.	transcript_id "file_1_file_1_jg4592.t2"; gene_id "file_1_file_1_jg4592";
derer1.05_4	AUGUSTUS	start_codon	13785228	13785230	.	-	0	transcript_id "file_1_file_1_jg4592.t2"; gene_id "file_1_file_1_jg4592";
derer1.05_5	AUGUSTUS	stop_codon	8451641	8451643	.	-	0	transcript_id "file_1_file_1_jg6247.t2"; gene_id "file_1_file_1_jg6247";
derer1.05_5	AUGUSTUS	CDS	8451641	8451790	1	-	0	transcript_id "file_1_file_1_jg6247.t2"; gene_id "file_1_file_1_jg6247";
derer1.05_5	AUGUSTUS	exon	8451641	8451790	.	-	.	transcript_id "file_1_file_1_jg6247.t2"; gene_id "file_1_file_1_jg6247";
derer1.05_5	AUGUSTUS	intron	8451791	8451851	.	-	.	transcript_id "file_1_file_1_jg6247.t2"; gene_id "file_1_file_1_jg6247";
derer1.05_5	AUGUSTUS	CDS	8451852	8452029	1	-	1	transcript_id "file_1_file_1_jg6247.t2"; gene_id "file_1_file_1_jg6247";
derer1.05_5	AUGUSTUS	exon	8451852	8452029	.	-	.	transcript_id "file_1_file_1_jg6247.t2"; gene_id "file_1_file_1_jg6247";
derer1.05_5	AUGUSTUS	intron	8452030	8452088	.	-	.	transcript_id "file_1_file_1_jg6247.t2"; gene_id "file_1_file_1_jg6247";
derer1.05_5	AUGUSTUS	CDS	8452089	8452279	1	-	0	transcript_id "file_1_file_1_jg6247.t2"; gene_id "file_1_file_1_jg6247";
derer1.05_5	AUGUSTUS	exon	8452089	8452279	.	-	.	transcript_id "file_1_file_1_jg6247.t2"; gene_id "file_1_file_1_jg6247";
derer1.05_5	AUGUSTUS	intron	8452280	8452424	.	-	.	transcript_id "file_1_file_1_jg6247.t2"; gene_id "file_1_file_1_jg6247";
derer1.05_5	AUGUSTUS	CDS	8452425	8452609	1	-	2	transcript_id "file_1_file_1_jg6247.t2"; gene_id "file_1_file_1_jg6247";
derer1.05_5	AUGUSTUS	exon	8452425	8452609	.	-	.	transcript_id "file_1_file_1_jg6247.t2"; gene_id "file_1_file_1_jg6247";
derer1.05_5	AUGUSTUS	intron	8452610	8452968	.	-	.	transcript_id "file_1_file_1_jg6247.t2"; gene_id "file_1_file_1_jg6247";
derer1.05_5	AUGUSTUS	CDS	8452969	8453046	1	-	2	transcript_id "file_1_file_1_jg6247.t2"; gene_id "file_1_file_1_jg6247";
derer1.05_5	AUGUSTUS	exon	8452969	8453046	.	-	.	transcript_id "file_1_file_1_jg6247.t2"; gene_id "file_1_file_1_jg6247";
derer1.05_5	AUGUSTUS	intron	8453047	8453183	.	-	.	transcript_id "file_1_file_1_jg6247.t2"; gene_id "file_1_file_1_jg6247";
derer1.05_5	AUGUSTUS	CDS	8453184	8453415	1	-	0	transcript_id "file_1_file_1_jg6247.t2"; gene_id "file_1_file_1_jg6247";
derer1.05_5	AUGUSTUS	exon	8453184	8453415	.	-	.	transcript_id "file_1_file_1_jg6247.t2"; gene_id "file_1_file_1_jg6247";
derer1.05_5	AUGUSTUS	intron	8453416	8453458	.	-	.	transcript_id "file_1_file_1_jg6247.t2"; gene_id "file_1_file_1_jg6247";
derer1.05_5	AUGUSTUS	CDS	8453459	8453757	1	-	2	transcript_id "file_1_file_1_jg6247.t2"; gene_id "file_1_file_1_jg6247";
derer1.05_5	AUGUSTUS	exon	8453459	8453757	.	-	.	transcript_id "file_1_file_1_jg6247.t2"; gene_id "file_1_file_1_jg6247";
derer1.05_5	AUGUSTUS	intron	8453758	8453824	.	-	.	transcript_id "file_1_file_1_jg6247.t2"; gene_id "file_1_file_1_jg6247";
derer1.05_5	AUGUSTUS	transcript	8451641	8453828	.	-	.	transcript_id "file_1_file_1_jg6247.t2"; gene_id "file_1_file_1_jg6247"
derer1.05_5	AUGUSTUS	CDS	8453825	8453828	1	-	0	transcript_id "file_1_file_1_jg6247.t2"; gene_id "file_1_file_1_jg6247";
derer1.05_5	AUGUSTUS	exon	8453825	8453828	.	-	.	transcript_id "file_1_file_1_jg6247.t2"; gene_id "file_1_file_1_jg6247";
derer1.05_5	AUGUSTUS	start_codon	8453826	8453828	.	-	0	transcript_id "file_1_file_1_jg6247.t2"; gene_id "file_1_file_1_jg6247";
derer1.05_5	AUGUSTUS	stop_codon	10229486	10229488	.	-	0	transcript_id "file_1_file_1_jg6488.t1"; gene_id "file_1_file_1_jg6488";
derer1.05_5	AUGUSTUS	CDS	10229486	10229997	1	-	2	transcript_id "file_1_file_1_jg6488.t1"; gene_id "file_1_file_1_jg6488";
derer1.05_5	AUGUSTUS	exon	10229486	10229997	.	-	.	transcript_id "file_1_file_1_jg6488.t1"; gene_id "file_1_file_1_jg6488";
derer1.05_5	AUGUSTUS	intron	10229998	10230060	.	-	.	transcript_id "file_1_file_1_jg6488.t1"; gene_id "file_1_file_1_jg6488";
derer1.05_5	AUGUSTUS	transcript	10229486	10230085	.	-	.	transcript_id "file_1_file_1_jg6488.t1"; gene_id "file_1_file_1_jg6488"
derer1.05_5	AUGUSTUS	gene	10229486	10230085	.	-	.	jg6488
derer1.05_5	AUGUSTUS	CDS	10230061	10230085	1	-	0	transcript_id "file_1_file_1_jg6488.t1"; gene_id "file_1_file_1_jg6488";
derer1.05_5	AUGUSTUS	exon	10230061	10230085	.	-	.	transcript_id "file_1_file_1_jg6488.t1"; gene_id "file_1_file_1_jg6488";
derer1.05_5	AUGUSTUS	start_codon	10230083	10230085	.	-	0	transcript_id "file_1_file_1_jg6488.t1"; gene_id "file_1_file_1_jg6488";
derer1.05_2	AUGUSTUS	start_codon	3575667	3575669	.	+	0	transcript_id "file_1_file_1_jg300.t1"; gene_id "file_1_file_1_jg300";
derer1.05_2	AUGUSTUS	CDS	3575667	3575832	1	+	0	transcript_id "file_1_file_1_jg300.t1"; gene_id "file_1_file_1_jg300";
derer1.05_2	AUGUSTUS	exon	3575667	3575832	.	+	.	transcript_id "file_1_file_1_jg300.t1"; gene_id "file_1_file_1_jg300";
derer1.05_2	AUGUSTUS	intron	3575833	3578533	.	+	.	transcript_id "file_1_file_1_jg300.t1"; gene_id "file_1_file_1_jg300";
derer1.05_2	AUGUSTUS	CDS	3578534	3578736	1	+	2	transcript_id "file_1_file_1_jg300.t1"; gene_id "file_1_file_1_jg300";
derer1.05_2	AUGUSTUS	exon	3578534	3578736	.	+	.	transcript_id "file_1_file_1_jg300.t1"; gene_id "file_1_file_1_jg300";
derer1.05_2	AUGUSTUS	intron	3578737	3578804	.	+	.	transcript_id "file_1_file_1_jg300.t1"; gene_id "file_1_file_1_jg300";
derer1.05_2	AUGUSTUS	CDS	3578805	3579009	1	+	0	transcript_id "file_1_file_1_jg300.t1"; gene_id "file_1_file_1_jg300";
derer1.05_2	AUGUSTUS	exon	3578805	3579009	.	+	.	transcript_id "file_1_file_1_jg300.t1"; gene_id "file_1_file_1_jg300";
derer1.05_2	AUGUSTUS	intron	3579010	3583123	.	+	.	transcript_id "file_1_file_1_jg300.t1"; gene_id "file_1_file_1_jg300";
derer1.05_2	AUGUSTUS	CDS	3583124	3583248	1	+	2	transcript_id "file_1_file_1_jg300.t1"; gene_id "file_1_file_1_jg300";
derer1.05_2	AUGUSTUS	exon	3583124	3583248	.	+	.	transcript_id "file_1_file_1_jg300.t1"; gene_id "file_1_file_1_jg300";
derer1.05_2	AUGUSTUS	intron	3583249	3583309	.	+	.	transcript_id "file_1_file_1_jg300.t1"; gene_id "file_1_file_1_jg300";
derer1.05_2	AUGUSTUS	CDS	3583310	3583638	1	+	0	transcript_id "file_1_file_1_jg300.t1"; gene_id "file_1_file_1_jg300";
derer1.05_2	AUGUSTUS	exon	3583310	3583638	.	+	.	transcript_id "file_1_file_1_jg300.t1"; gene_id "file_1_file_1_jg300";
derer1.05_2	AUGUSTUS	intron	3583639	3583701	.	+	.	transcript_id "file_1_file_1_jg300.t1"; gene_id "file_1_file_1_jg300";
derer1.05_2	AUGUSTUS	CDS	3583702	3583873	1	+	1	transcript_id "file_1_file_1_jg300.t1"; gene_id "file_1_file_1_jg300";
derer1.05_2	AUGUSTUS	exon	3583702	3583873	.	+	.	transcript_id "file_1_file_1_jg300.t1"; gene_id "file_1_file_1_jg300";
derer1.05_2	AUGUSTUS	intron	3583874	3584175	.	+	.	transcript_id "file_1_file_1_jg300.t1"; gene_id "file_1_file_1_jg300";
derer1.05_2	AUGUSTUS	CDS	3584176	3584205	1	+	0	transcript_id "file_1_file_1_jg300.t1"; gene_id "file_1_file_1_jg300";
derer1.05_2	AUGUSTUS	exon	3584176	3584205	.	+	.	transcript_id "file_1_file_1_jg300.t1"; gene_id "file_1_file_1_jg300";
derer1.05_2	AUGUSTUS	intron	3584206	3585035	.	+	.	transcript_id "file_1_file_1_jg300.t1"; gene_id "file_1_file_1_jg300";
derer1.05_2	AUGUSTUS	CDS	3585036	3585122	1	+	0	transcript_id "file_1_file_1_jg300.t1"; gene_id "file_1_file_1_jg300";
derer1.05_2	AUGUSTUS	exon	3585036	3585122	.	+	.	transcript_id "file_1_file_1_jg300.t1"; gene_id "file_1_file_1_jg300";
derer1.05_2	AUGUSTUS	intron	3585123	3585601	.	+	.	transcript_id "file_1_file_1_jg300.t1"; gene_id "file_1_file_1_jg300";
derer1.05_2	AUGUSTUS	CDS	3585602	3585658	1	+	0	transcript_id "file_1_file_1_jg300.t1"; gene_id "file_1_file_1_jg300";
derer1.05_2	AUGUSTUS	exon	3585602	3585658	.	+	.	transcript_id "file_1_file_1_jg300.t1"; gene_id "file_1_file_1_jg300";
derer1.05_2	AUGUSTUS	intron	3585659	3586318	.	+	.	transcript_id "file_1_file_1_jg300.t1"; gene_id "file_1_file_1_jg300";
derer1.05_2	AUGUSTUS	CDS	3586319	3586477	1	+	0	transcript_id "file_1_file_1_jg300.t1"; gene_id "file_1_file_1_jg300";
derer1.05_2	AUGUSTUS	exon	3586319	3586477	.	+	.	transcript_id "file_1_file_1_jg300.t1"; gene_id "file_1_file_1_jg300";
derer1.05_2	AUGUSTUS	intron	3586478	3586543	.	+	.	transcript_id "file_1_file_1_jg300.t1"; gene_id "file_1_file_1_jg300";
derer1.05_2	AUGUSTUS	CDS	3586544	3586764	1	+	0	transcript_id "file_1_file_1_jg300.t1"; gene_id "file_1_file_1_jg300";
derer1.05_2	AUGUSTUS	exon	3586544	3586764	.	+	.	transcript_id "file_1_file_1_jg300.t1"; gene_id "file_1_file_1_jg300";
derer1.05_2	AUGUSTUS	intron	3586765	3586831	.	+	.	transcript_id "file_1_file_1_jg300.t1"; gene_id "file_1_file_1_jg300";
derer1.05_2	AUGUSTUS	transcript	3575667	3586973	.	+	.	transcript_id "file_1_file_1_jg300.t1"; gene_id "file_1_file_1_jg300"
derer1.05_2	AUGUSTUS	gene	3575667	3586973	.	+	.	jg300
derer1.05_2	AUGUSTUS	CDS	3586832	3586973	1	+	1	transcript_id "file_1_file_1_jg300.t1"; gene_id "file_1_file_1_jg300";
derer1.05_2	AUGUSTUS	exon	3586832	3586973	.	+	.	transcript_id "file_1_file_1_jg300.t1"; gene_id "file_1_file_1_jg300";
derer1.05_2	AUGUSTUS	stop_codon	3586971	3586973	.	+	0	transcript_id "file_1_file_1_jg300.t1"; gene_id "file_1_file_1_jg300";
derer1.05_4	AUGUSTUS	CDS	6243303	6243353	1	-	0	transcript_id "file_1_file_1_jg3649.t1"; gene_id "file_1_file_1_jg3649";
derer1.05_4	AUGUSTUS	exon	6243303	6243353	.	-	.	transcript_id "file_1_file_1_jg3649.t1"; gene_id "file_1_file_1_jg3649";
derer1.05_4	AUGUSTUS	intron	6243354	6251208	.	-	.	transcript_id "file_1_file_1_jg3649.t1"; gene_id "file_1_file_1_jg3649";
derer1.05_4	AUGUSTUS	CDS	6251209	6251366	1	-	2	transcript_id "file_1_file_1_jg3649.t1"; gene_id "file_1_file_1_jg3649";
derer1.05_4	AUGUSTUS	exon	6251209	6251366	.	-	.	transcript_id "file_1_file_1_jg3649.t1"; gene_id "file_1_file_1_jg3649";
derer1.05_4	AUGUSTUS	intron	6251367	6253736	.	-	.	transcript_id "file_1_file_1_jg3649.t1"; gene_id "file_1_file_1_jg3649";
derer1.05_4	AUGUSTUS	CDS	6253737	6253860	1	-	0	transcript_id "file_1_file_1_jg3649.t1"; gene_id "file_1_file_1_jg3649";
derer1.05_4	AUGUSTUS	exon	6253737	6253860	.	-	.	transcript_id "file_1_file_1_jg3649.t1"; gene_id "file_1_file_1_jg3649";
derer1.05_4	AUGUSTUS	intron	6253861	6255401	.	-	.	transcript_id "file_1_file_1_jg3649.t1"; gene_id "file_1_file_1_jg3649";
derer1.05_4	AUGUSTUS	CDS	6255402	6255552	1	-	1	transcript_id "file_1_file_1_jg3649.t1"; gene_id "file_1_file_1_jg3649";
derer1.05_4	AUGUSTUS	exon	6255402	6255552	.	-	.	transcript_id "file_1_file_1_jg3649.t1"; gene_id "file_1_file_1_jg3649";
derer1.05_4	AUGUSTUS	intron	6255553	6259009	.	-	.	transcript_id "file_1_file_1_jg3649.t1"; gene_id "file_1_file_1_jg3649";
derer1.05_4	AUGUSTUS	CDS	6259010	6259182	0.86	-	0	transcript_id "file_1_file_1_jg3649.t1"; gene_id "file_1_file_1_jg3649";
derer1.05_4	AUGUSTUS	exon	6259010	6259182	.	-	.	transcript_id "file_1_file_1_jg3649.t1"; gene_id "file_1_file_1_jg3649";
derer1.05_4	AUGUSTUS	intron	6259183	6259251	.	-	.	transcript_id "file_1_file_1_jg3649.t1"; gene_id "file_1_file_1_jg3649";
derer1.05_4	AUGUSTUS	transcript	6243303	6259278	.	-	.	transcript_id "file_1_file_1_jg3649.t1"; gene_id "file_1_file_1_jg3649"
derer1.05_4	AUGUSTUS	gene	6243303	6259278	.	-	.	jg3649
derer1.05_4	AUGUSTUS	CDS	6259252	6259278	0.39	-	0	transcript_id "file_1_file_1_jg3649.t1"; gene_id "file_1_file_1_jg3649";
derer1.05_4	AUGUSTUS	exon	6259252	6259278	.	-	.	transcript_id "file_1_file_1_jg3649.t1"; gene_id "file_1_file_1_jg3649";
derer1.05_4	AUGUSTUS	start_codon	6259276	6259278	.	-	0	transcript_id "file_1_file_1_jg3649.t1"; gene_id "file_1_file_1_jg3649";
derer1.05_1	AUGUSTUS	start_codon	6725891	6725893	.	+	0	transcript_id "file_1_file_1_jg12954.t1"; gene_id "file_1_file_1_jg12954";
derer1.05_1	AUGUSTUS	CDS	6725891	6725995	1	+	0	transcript_id "file_1_file_1_jg12954.t1"; gene_id "file_1_file_1_jg12954";
derer1.05_1	AUGUSTUS	exon	6725891	6725995	.	+	.	transcript_id "file_1_file_1_jg12954.t1"; gene_id "file_1_file_1_jg12954";
derer1.05_1	AUGUSTUS	intron	6725996	6726057	.	+	.	transcript_id "file_1_file_1_jg12954.t1"; gene_id "file_1_file_1_jg12954";
derer1.05_1	AUGUSTUS	CDS	6726058	6726641	1	+	0	transcript_id "file_1_file_1_jg12954.t1"; gene_id "file_1_file_1_jg12954";
derer1.05_1	AUGUSTUS	exon	6726058	6726641	.	+	.	transcript_id "file_1_file_1_jg12954.t1"; gene_id "file_1_file_1_jg12954";
derer1.05_1	AUGUSTUS	intron	6726642	6726699	.	+	.	transcript_id "file_1_file_1_jg12954.t1"; gene_id "file_1_file_1_jg12954";
derer1.05_1	AUGUSTUS	CDS	6726700	6726907	1	+	1	transcript_id "file_1_file_1_jg12954.t1"; gene_id "file_1_file_1_jg12954";
derer1.05_1	AUGUSTUS	exon	6726700	6726907	.	+	.	transcript_id "file_1_file_1_jg12954.t1"; gene_id "file_1_file_1_jg12954";
derer1.05_1	AUGUSTUS	intron	6726908	6727203	.	+	.	transcript_id "file_1_file_1_jg12954.t1"; gene_id "file_1_file_1_jg12954";
derer1.05_1	AUGUSTUS	transcript	6725891	6727323	.	+	.	transcript_id "file_1_file_1_jg12954.t1"; gene_id "file_1_file_1_jg12954"
derer1.05_1	AUGUSTUS	gene	6725891	6727323	.	+	.	jg12954
derer1.05_1	AUGUSTUS	CDS	6727204	6727323	1	+	0	transcript_id "file_1_file_1_jg12954.t1"; gene_id "file_1_file_1_jg12954";
derer1.05_1	AUGUSTUS	exon	6727204	6727323	.	+	.	transcript_id "file_1_file_1_jg12954.t1"; gene_id "file_1_file_1_jg12954";
derer1.05_1	AUGUSTUS	stop_codon	6727321	6727323	.	+	0	transcript_id "file_1_file_1_jg12954.t1"; gene_id "file_1_file_1_jg12954";
derer1.05_5	AUGUSTUS	start_codon	3213557	3213559	.	+	0	transcript_id "file_1_file_1_jg5559.t1"; gene_id "file_1_file_1_jg5559";
derer1.05_5	AUGUSTUS	CDS	3213557	3213638	1	+	0	transcript_id "file_1_file_1_jg5559.t1"; gene_id "file_1_file_1_jg5559";
derer1.05_5	AUGUSTUS	exon	3213557	3213638	.	+	.	transcript_id "file_1_file_1_jg5559.t1"; gene_id "file_1_file_1_jg5559";
derer1.05_5	AUGUSTUS	intron	3213639	3215673	.	+	.	transcript_id "file_1_file_1_jg5559.t1"; gene_id "file_1_file_1_jg5559";
derer1.05_5	AUGUSTUS	CDS	3215674	3215748	1	+	2	transcript_id "file_1_file_1_jg5559.t1"; gene_id "file_1_file_1_jg5559";
derer1.05_5	AUGUSTUS	exon	3215674	3215748	.	+	.	transcript_id "file_1_file_1_jg5559.t1"; gene_id "file_1_file_1_jg5559";
derer1.05_5	AUGUSTUS	intron	3215749	3215859	.	+	.	transcript_id "file_1_file_1_jg5559.t1"; gene_id "file_1_file_1_jg5559";
derer1.05_5	AUGUSTUS	CDS	3215860	3215972	1	+	2	transcript_id "file_1_file_1_jg5559.t1"; gene_id "file_1_file_1_jg5559";
derer1.05_5	AUGUSTUS	exon	3215860	3215972	.	+	.	transcript_id "file_1_file_1_jg5559.t1"; gene_id "file_1_file_1_jg5559";
derer1.05_5	AUGUSTUS	intron	3215973	3216034	.	+	.	transcript_id "file_1_file_1_jg5559.t1"; gene_id "file_1_file_1_jg5559";
derer1.05_5	AUGUSTUS	CDS	3216035	3216283	1	+	0	transcript_id "file_1_file_1_jg5559.t1"; gene_id "file_1_file_1_jg5559";
derer1.05_5	AUGUSTUS	exon	3216035	3216283	.	+	.	transcript_id "file_1_file_1_jg5559.t1"; gene_id "file_1_file_1_jg5559";
derer1.05_5	AUGUSTUS	intron	3216284	3216337	.	+	.	transcript_id "file_1_file_1_jg5559.t1"; gene_id "file_1_file_1_jg5559";
derer1.05_5	AUGUSTUS	CDS	3216338	3216593	1	+	0	transcript_id "file_1_file_1_jg5559.t1"; gene_id "file_1_file_1_jg5559";
derer1.05_5	AUGUSTUS	exon	3216338	3216593	.	+	.	transcript_id "file_1_file_1_jg5559.t1"; gene_id "file_1_file_1_jg5559";
derer1.05_5	AUGUSTUS	intron	3216594	3216917	.	+	.	transcript_id "file_1_file_1_jg5559.t1"; gene_id "file_1_file_1_jg5559";
derer1.05_5	AUGUSTUS	CDS	3216918	3217110	1	+	2	transcript_id "file_1_file_1_jg5559.t1"; gene_id "file_1_file_1_jg5559";
derer1.05_5	AUGUSTUS	exon	3216918	3217110	.	+	.	transcript_id "file_1_file_1_jg5559.t1"; gene_id "file_1_file_1_jg5559";
derer1.05_5	AUGUSTUS	intron	3217111	3217173	.	+	.	transcript_id "file_1_file_1_jg5559.t1"; gene_id "file_1_file_1_jg5559";
derer1.05_5	AUGUSTUS	CDS	3217174	3217413	1	+	1	transcript_id "file_1_file_1_jg5559.t1"; gene_id "file_1_file_1_jg5559";
derer1.05_5	AUGUSTUS	exon	3217174	3217413	.	+	.	transcript_id "file_1_file_1_jg5559.t1"; gene_id "file_1_file_1_jg5559";
derer1.05_5	AUGUSTUS	intron	3217414	3217473	.	+	.	transcript_id "file_1_file_1_jg5559.t1"; gene_id "file_1_file_1_jg5559";
derer1.05_5	AUGUSTUS	CDS	3217474	3217731	1	+	1	transcript_id "file_1_file_1_jg5559.t1"; gene_id "file_1_file_1_jg5559";
derer1.05_5	AUGUSTUS	exon	3217474	3217731	.	+	.	transcript_id "file_1_file_1_jg5559.t1"; gene_id "file_1_file_1_jg5559";
derer1.05_5	AUGUSTUS	intron	3217732	3217786	.	+	.	transcript_id "file_1_file_1_jg5559.t1"; gene_id "file_1_file_1_jg5559";
derer1.05_5	AUGUSTUS	transcript	3213557	3217874	.	+	.	transcript_id "file_1_file_1_jg5559.t1"; gene_id "file_1_file_1_jg5559"
derer1.05_5	AUGUSTUS	gene	3213557	3217874	.	+	.	jg5559
derer1.05_5	AUGUSTUS	CDS	3217787	3217874	1	+	1	transcript_id "file_1_file_1_jg5559.t1"; gene_id "file_1_file_1_jg5559";
derer1.05_5	AUGUSTUS	exon	3217787	3217874	.	+	.	transcript_id "file_1_file_1_jg5559.t1"; gene_id "file_1_file_1_jg5559";
derer1.05_5	AUGUSTUS	stop_codon	3217872	3217874	.	+	0	transcript_id "file_1_file_1_jg5559.t1"; gene_id "file_1_file_1_jg5559";
derer1.05_3	AUGUSTUS	start_codon	4983072	4983074	.	+	0	transcript_id "file_1_file_1_jg7054.t1"; gene_id "file_1_file_1_jg7054";
derer1.05_3	AUGUSTUS	CDS	4983072	4983601	1	+	0	transcript_id "file_1_file_1_jg7054.t1"; gene_id "file_1_file_1_jg7054";
derer1.05_3	AUGUSTUS	exon	4983072	4983601	.	+	.	transcript_id "file_1_file_1_jg7054.t1"; gene_id "file_1_file_1_jg7054";
derer1.05_3	AUGUSTUS	intron	4983602	4984112	.	+	.	transcript_id "file_1_file_1_jg7054.t1"; gene_id "file_1_file_1_jg7054";
derer1.05_3	AUGUSTUS	CDS	4984113	4984159	1	+	1	transcript_id "file_1_file_1_jg7054.t1"; gene_id "file_1_file_1_jg7054";
derer1.05_3	AUGUSTUS	exon	4984113	4984159	.	+	.	transcript_id "file_1_file_1_jg7054.t1"; gene_id "file_1_file_1_jg7054";
derer1.05_3	AUGUSTUS	intron	4984160	4985287	.	+	.	transcript_id "file_1_file_1_jg7054.t1"; gene_id "file_1_file_1_jg7054";
derer1.05_3	AUGUSTUS	CDS	4985288	4985606	1	+	2	transcript_id "file_1_file_1_jg7054.t1"; gene_id "file_1_file_1_jg7054";
derer1.05_3	AUGUSTUS	exon	4985288	4985606	.	+	.	transcript_id "file_1_file_1_jg7054.t1"; gene_id "file_1_file_1_jg7054";
derer1.05_3	AUGUSTUS	intron	4985607	4985744	.	+	.	transcript_id "file_1_file_1_jg7054.t1"; gene_id "file_1_file_1_jg7054";
derer1.05_3	AUGUSTUS	CDS	4985745	4985872	1	+	1	transcript_id "file_1_file_1_jg7054.t1"; gene_id "file_1_file_1_jg7054";
derer1.05_3	AUGUSTUS	exon	4985745	4985872	.	+	.	transcript_id "file_1_file_1_jg7054.t1"; gene_id "file_1_file_1_jg7054";
derer1.05_3	AUGUSTUS	intron	4985873	4986012	.	+	.	transcript_id "file_1_file_1_jg7054.t1"; gene_id "file_1_file_1_jg7054";
derer1.05_3	AUGUSTUS	CDS	4986013	4986353	1	+	2	transcript_id "file_1_file_1_jg7054.t1"; gene_id "file_1_file_1_jg7054";
derer1.05_3	AUGUSTUS	exon	4986013	4986353	.	+	.	transcript_id "file_1_file_1_jg7054.t1"; gene_id "file_1_file_1_jg7054";
derer1.05_3	AUGUSTUS	intron	4986354	4988931	.	+	.	transcript_id "file_1_file_1_jg7054.t1"; gene_id "file_1_file_1_jg7054";
derer1.05_3	AUGUSTUS	CDS	4988932	4989150	1	+	0	transcript_id "file_1_file_1_jg7054.t1"; gene_id "file_1_file_1_jg7054";
derer1.05_3	AUGUSTUS	exon	4988932	4989150	.	+	.	transcript_id "file_1_file_1_jg7054.t1"; gene_id "file_1_file_1_jg7054";
derer1.05_3	AUGUSTUS	intron	4989151	4989294	.	+	.	transcript_id "file_1_file_1_jg7054.t1"; gene_id "file_1_file_1_jg7054";
derer1.05_3	AUGUSTUS	CDS	4989295	4989357	1	+	0	transcript_id "file_1_file_1_jg7054.t1"; gene_id "file_1_file_1_jg7054";
derer1.05_3	AUGUSTUS	exon	4989295	4989357	.	+	.	transcript_id "file_1_file_1_jg7054.t1"; gene_id "file_1_file_1_jg7054";
derer1.05_3	AUGUSTUS	intron	4989358	4989414	.	+	.	transcript_id "file_1_file_1_jg7054.t1"; gene_id "file_1_file_1_jg7054";
derer1.05_3	AUGUSTUS	transcript	4983072	4989543	.	+	.	transcript_id "file_1_file_1_jg7054.t1"; gene_id "file_1_file_1_jg7054"
derer1.05_3	AUGUSTUS	gene	4983072	4989543	.	+	.	jg7054
derer1.05_3	AUGUSTUS	CDS	4989415	4989543	1	+	0	transcript_id "file_1_file_1_jg7054.t1"; gene_id "file_1_file_1_jg7054";
derer1.05_3	AUGUSTUS	exon	4989415	4989543	.	+	.	transcript_id "file_1_file_1_jg7054.t1"; gene_id "file_1_file_1_jg7054";
derer1.05_3	AUGUSTUS	stop_codon	4989541	4989543	.	+	0	transcript_id "file_1_file_1_jg7054.t1"; gene_id "file_1_file_1_jg7054";
derer1.05_2	AUGUSTUS	stop_codon	14756628	14756630	.	-	0	transcript_id "file_1_file_1_jg1710.t2"; gene_id "file_1_file_1_jg1710";
derer1.05_2	AUGUSTUS	CDS	14756628	14756792	1	-	0	transcript_id "file_1_file_1_jg1710.t2"; gene_id "file_1_file_1_jg1710";
derer1.05_2	AUGUSTUS	exon	14756628	14756792	.	-	.	transcript_id "file_1_file_1_jg1710.t2"; gene_id "file_1_file_1_jg1710";
derer1.05_2	AUGUSTUS	intron	14756793	14756849	.	-	.	transcript_id "file_1_file_1_jg1710.t2"; gene_id "file_1_file_1_jg1710";
derer1.05_2	AUGUSTUS	CDS	14756850	14756955	1	-	1	transcript_id "file_1_file_1_jg1710.t2"; gene_id "file_1_file_1_jg1710";
derer1.05_2	AUGUSTUS	exon	14756850	14756955	.	-	.	transcript_id "file_1_file_1_jg1710.t2"; gene_id "file_1_file_1_jg1710";
derer1.05_2	AUGUSTUS	intron	14756956	14757023	.	-	.	transcript_id "file_1_file_1_jg1710.t2"; gene_id "file_1_file_1_jg1710";
derer1.05_2	AUGUSTUS	CDS	14757024	14757141	1	-	2	transcript_id "file_1_file_1_jg1710.t2"; gene_id "file_1_file_1_jg1710";
derer1.05_2	AUGUSTUS	exon	14757024	14757141	.	-	.	transcript_id "file_1_file_1_jg1710.t2"; gene_id "file_1_file_1_jg1710";
derer1.05_2	AUGUSTUS	intron	14757142	14757206	.	-	.	transcript_id "file_1_file_1_jg1710.t2"; gene_id "file_1_file_1_jg1710";
derer1.05_2	AUGUSTUS	CDS	14757207	14757692	1	-	2	transcript_id "file_1_file_1_jg1710.t2"; gene_id "file_1_file_1_jg1710";
derer1.05_2	AUGUSTUS	exon	14757207	14757692	.	-	.	transcript_id "file_1_file_1_jg1710.t2"; gene_id "file_1_file_1_jg1710";
derer1.05_2	AUGUSTUS	intron	14757693	14757763	.	-	.	transcript_id "file_1_file_1_jg1710.t2"; gene_id "file_1_file_1_jg1710";
derer1.05_2	AUGUSTUS	CDS	14757764	14758132	1	-	2	transcript_id "file_1_file_1_jg1710.t2"; gene_id "file_1_file_1_jg1710";
derer1.05_2	AUGUSTUS	exon	14757764	14758132	.	-	.	transcript_id "file_1_file_1_jg1710.t2"; gene_id "file_1_file_1_jg1710";
derer1.05_2	AUGUSTUS	intron	14758133	14758217	.	-	.	transcript_id "file_1_file_1_jg1710.t2"; gene_id "file_1_file_1_jg1710";
derer1.05_2	AUGUSTUS	CDS	14758218	14758299	1	-	0	transcript_id "file_1_file_1_jg1710.t2"; gene_id "file_1_file_1_jg1710";
derer1.05_2	AUGUSTUS	exon	14758218	14758299	.	-	.	transcript_id "file_1_file_1_jg1710.t2"; gene_id "file_1_file_1_jg1710";
derer1.05_2	AUGUSTUS	intron	14758300	14758374	.	-	.	transcript_id "file_1_file_1_jg1710.t2"; gene_id "file_1_file_1_jg1710";
derer1.05_2	AUGUSTUS	CDS	14758375	14758470	1	-	0	transcript_id "file_1_file_1_jg1710.t2"; gene_id "file_1_file_1_jg1710";
derer1.05_2	AUGUSTUS	exon	14758375	14758470	.	-	.	transcript_id "file_1_file_1_jg1710.t2"; gene_id "file_1_file_1_jg1710";
derer1.05_2	AUGUSTUS	intron	14758471	14758632	.	-	.	transcript_id "file_1_file_1_jg1710.t2"; gene_id "file_1_file_1_jg1710";
derer1.05_2	AUGUSTUS	transcript	14756628	14758734	.	-	.	transcript_id "file_1_file_1_jg1710.t2"; gene_id "file_1_file_1_jg1710"
derer1.05_2	AUGUSTUS	CDS	14758633	14758734	1	-	0	transcript_id "file_1_file_1_jg1710.t2"; gene_id "file_1_file_1_jg1710";
derer1.05_2	AUGUSTUS	exon	14758633	14758734	.	-	.	transcript_id "file_1_file_1_jg1710.t2"; gene_id "file_1_file_1_jg1710";
derer1.05_2	AUGUSTUS	start_codon	14758732	14758734	.	-	0	transcript_id "file_1_file_1_jg1710.t2"; gene_id "file_1_file_1_jg1710";
derer1.05_1	AUGUSTUS	stop_codon	8240332	8240334	.	-	0	transcript_id "file_1_file_1_jg13130.t1"; gene_id "file_1_file_1_jg13130";
derer1.05_1	AUGUSTUS	CDS	8240332	8241075	1	-	0	transcript_id "file_1_file_1_jg13130.t1"; gene_id "file_1_file_1_jg13130";
derer1.05_1	AUGUSTUS	exon	8240332	8241075	.	-	.	transcript_id "file_1_file_1_jg13130.t1"; gene_id "file_1_file_1_jg13130";
derer1.05_1	AUGUSTUS	transcript	8240332	8241075	.	-	.	transcript_id "file_1_file_1_jg13130.t1"; gene_id "file_1_file_1_jg13130"
derer1.05_1	AUGUSTUS	gene	8240332	8241075	.	-	.	jg13130
derer1.05_1	AUGUSTUS	start_codon	8241073	8241075	.	-	0	transcript_id "file_1_file_1_jg13130.t1"; gene_id "file_1_file_1_jg13130";
derer1.05_0	AUGUSTUS	stop_codon	8346788	8346790	.	-	0	transcript_id "file_1_file_1_jg9582.t2"; gene_id "file_1_file_1_jg9582";
derer1.05_0	AUGUSTUS	CDS	8346788	8347205	1	-	1	transcript_id "file_1_file_1_jg9582.t2"; gene_id "file_1_file_1_jg9582";
derer1.05_0	AUGUSTUS	exon	8346788	8347205	.	-	.	transcript_id "file_1_file_1_jg9582.t2"; gene_id "file_1_file_1_jg9582";
derer1.05_0	AUGUSTUS	intron	8347206	8347268	.	-	.	transcript_id "file_1_file_1_jg9582.t2"; gene_id "file_1_file_1_jg9582";
derer1.05_0	AUGUSTUS	CDS	8347269	8347343	1	-	1	transcript_id "file_1_file_1_jg9582.t2"; gene_id "file_1_file_1_jg9582";
derer1.05_0	AUGUSTUS	exon	8347269	8347343	.	-	.	transcript_id "file_1_file_1_jg9582.t2"; gene_id "file_1_file_1_jg9582";
derer1.05_0	AUGUSTUS	intron	8347344	8347977	.	-	.	transcript_id "file_1_file_1_jg9582.t2"; gene_id "file_1_file_1_jg9582";
derer1.05_0	AUGUSTUS	CDS	8347978	8348093	1	-	0	transcript_id "file_1_file_1_jg9582.t2"; gene_id "file_1_file_1_jg9582";
derer1.05_0	AUGUSTUS	exon	8347978	8348093	.	-	.	transcript_id "file_1_file_1_jg9582.t2"; gene_id "file_1_file_1_jg9582";
derer1.05_0	AUGUSTUS	intron	8348094	8348162	.	-	.	transcript_id "file_1_file_1_jg9582.t2"; gene_id "file_1_file_1_jg9582";
derer1.05_0	AUGUSTUS	CDS	8348163	8348367	1	-	1	transcript_id "file_1_file_1_jg9582.t2"; gene_id "file_1_file_1_jg9582";
derer1.05_0	AUGUSTUS	exon	8348163	8348367	.	-	.	transcript_id "file_1_file_1_jg9582.t2"; gene_id "file_1_file_1_jg9582";
derer1.05_0	AUGUSTUS	intron	8348368	8349831	.	-	.	transcript_id "file_1_file_1_jg9582.t2"; gene_id "file_1_file_1_jg9582";
derer1.05_0	AUGUSTUS	CDS	8349832	8350007	1	-	0	transcript_id "file_1_file_1_jg9582.t2"; gene_id "file_1_file_1_jg9582";
derer1.05_0	AUGUSTUS	exon	8349832	8350007	.	-	.	transcript_id "file_1_file_1_jg9582.t2"; gene_id "file_1_file_1_jg9582";
derer1.05_0	AUGUSTUS	intron	8350008	8350636	.	-	.	transcript_id "file_1_file_1_jg9582.t2"; gene_id "file_1_file_1_jg9582";
derer1.05_0	AUGUSTUS	CDS	8350637	8351122	1	-	0	transcript_id "file_1_file_1_jg9582.t2"; gene_id "file_1_file_1_jg9582";
derer1.05_0	AUGUSTUS	exon	8350637	8351122	.	-	.	transcript_id "file_1_file_1_jg9582.t2"; gene_id "file_1_file_1_jg9582";
derer1.05_0	AUGUSTUS	intron	8351123	8351418	.	-	.	transcript_id "file_1_file_1_jg9582.t2"; gene_id "file_1_file_1_jg9582";
derer1.05_0	AUGUSTUS	CDS	8351419	8351563	1	-	1	transcript_id "file_1_file_1_jg9582.t2"; gene_id "file_1_file_1_jg9582";
derer1.05_0	AUGUSTUS	exon	8351419	8351563	.	-	.	transcript_id "file_1_file_1_jg9582.t2"; gene_id "file_1_file_1_jg9582";
derer1.05_0	AUGUSTUS	intron	8351564	8351745	.	-	.	transcript_id "file_1_file_1_jg9582.t2"; gene_id "file_1_file_1_jg9582";
derer1.05_0	AUGUSTUS	CDS	8351746	8352090	1	-	1	transcript_id "file_1_file_1_jg9582.t2"; gene_id "file_1_file_1_jg9582";
derer1.05_0	AUGUSTUS	exon	8351746	8352090	.	-	.	transcript_id "file_1_file_1_jg9582.t2"; gene_id "file_1_file_1_jg9582";
derer1.05_0	AUGUSTUS	intron	8352091	8352165	.	-	.	transcript_id "file_1_file_1_jg9582.t2"; gene_id "file_1_file_1_jg9582";
derer1.05_0	AUGUSTUS	CDS	8352166	8352238	1	-	2	transcript_id "file_1_file_1_jg9582.t2"; gene_id "file_1_file_1_jg9582";
derer1.05_0	AUGUSTUS	exon	8352166	8352238	.	-	.	transcript_id "file_1_file_1_jg9582.t2"; gene_id "file_1_file_1_jg9582";
derer1.05_0	AUGUSTUS	intron	8352239	8354738	.	-	.	transcript_id "file_1_file_1_jg9582.t2"; gene_id "file_1_file_1_jg9582";
derer1.05_0	AUGUSTUS	CDS	8354739	8354984	1	-	2	transcript_id "file_1_file_1_jg9582.t2"; gene_id "file_1_file_1_jg9582";
derer1.05_0	AUGUSTUS	exon	8354739	8354984	.	-	.	transcript_id "file_1_file_1_jg9582.t2"; gene_id "file_1_file_1_jg9582";
derer1.05_0	AUGUSTUS	intron	8354985	8355070	.	-	.	transcript_id "file_1_file_1_jg9582.t2"; gene_id "file_1_file_1_jg9582";
derer1.05_0	AUGUSTUS	CDS	8355071	8355182	1	-	0	transcript_id "file_1_file_1_jg9582.t2"; gene_id "file_1_file_1_jg9582";
derer1.05_0	AUGUSTUS	exon	8355071	8355182	.	-	.	transcript_id "file_1_file_1_jg9582.t2"; gene_id "file_1_file_1_jg9582";
derer1.05_0	AUGUSTUS	intron	8355183	8356204	.	-	.	transcript_id "file_1_file_1_jg9582.t2"; gene_id "file_1_file_1_jg9582";
derer1.05_0	AUGUSTUS	CDS	8356205	8356271	0.47	-	1	transcript_id "file_1_file_1_jg9582.t2"; gene_id "file_1_file_1_jg9582";
derer1.05_0	AUGUSTUS	exon	8356205	8356271	.	-	.	transcript_id "file_1_file_1_jg9582.t2"; gene_id "file_1_file_1_jg9582";
derer1.05_0	AUGUSTUS	intron	8356272	8356520	.	-	.	transcript_id "file_1_file_1_jg9582.t2"; gene_id "file_1_file_1_jg9582";
derer1.05_0	AUGUSTUS	transcript	8346788	8356555	.	-	.	transcript_id "file_1_file_1_jg9582.t2"; gene_id "file_1_file_1_jg9582"
derer1.05_0	AUGUSTUS	CDS	8356521	8356555	0.79	-	0	transcript_id "file_1_file_1_jg9582.t2"; gene_id "file_1_file_1_jg9582";
derer1.05_0	AUGUSTUS	exon	8356521	8356555	.	-	.	transcript_id "file_1_file_1_jg9582.t2"; gene_id "file_1_file_1_jg9582";
derer1.05_0	AUGUSTUS	start_codon	8356553	8356555	.	-	0	transcript_id "file_1_file_1_jg9582.t2"; gene_id "file_1_file_1_jg9582";
derer1.05_0	AUGUSTUS	start_codon	18292522	18292524	.	+	0	transcript_id "file_1_file_1_jg10953.t1"; gene_id "file_1_file_1_jg10953";
derer1.05_0	AUGUSTUS	CDS	18292522	18292669	1	+	0	transcript_id "file_1_file_1_jg10953.t1"; gene_id "file_1_file_1_jg10953";
derer1.05_0	AUGUSTUS	exon	18292522	18292669	.	+	.	transcript_id "file_1_file_1_jg10953.t1"; gene_id "file_1_file_1_jg10953";
derer1.05_0	AUGUSTUS	intron	18292670	18292731	.	+	.	transcript_id "file_1_file_1_jg10953.t1"; gene_id "file_1_file_1_jg10953";
derer1.05_0	AUGUSTUS	CDS	18292732	18294097	1	+	2	transcript_id "file_1_file_1_jg10953.t1"; gene_id "file_1_file_1_jg10953";
derer1.05_0	AUGUSTUS	exon	18292732	18294097	.	+	.	transcript_id "file_1_file_1_jg10953.t1"; gene_id "file_1_file_1_jg10953";
derer1.05_0	AUGUSTUS	intron	18294098	18294161	.	+	.	transcript_id "file_1_file_1_jg10953.t1"; gene_id "file_1_file_1_jg10953";
derer1.05_0	AUGUSTUS	CDS	18294162	18294305	1	+	1	transcript_id "file_1_file_1_jg10953.t1"; gene_id "file_1_file_1_jg10953";
derer1.05_0	AUGUSTUS	exon	18294162	18294305	.	+	.	transcript_id "file_1_file_1_jg10953.t1"; gene_id "file_1_file_1_jg10953";
derer1.05_0	AUGUSTUS	intron	18294306	18294367	.	+	.	transcript_id "file_1_file_1_jg10953.t1"; gene_id "file_1_file_1_jg10953";
derer1.05_0	AUGUSTUS	transcript	18292522	18294434	.	+	.	transcript_id "file_1_file_1_jg10953.t1"; gene_id "file_1_file_1_jg10953"
derer1.05_0	AUGUSTUS	gene	18292522	18294434	.	+	.	jg10953
derer1.05_0	AUGUSTUS	CDS	18294368	18294434	1	+	1	transcript_id "file_1_file_1_jg10953.t1"; gene_id "file_1_file_1_jg10953";
derer1.05_0	AUGUSTUS	exon	18294368	18294434	.	+	.	transcript_id "file_1_file_1_jg10953.t1"; gene_id "file_1_file_1_jg10953";
derer1.05_0	AUGUSTUS	stop_codon	18294432	18294434	.	+	0	transcript_id "file_1_file_1_jg10953.t1"; gene_id "file_1_file_1_jg10953";
derer1.05_4	AUGUSTUS	start_codon	16265426	16265428	.	+	0	transcript_id "file_1_file_1_jg4926.t1"; gene_id "file_1_file_1_jg4926";
derer1.05_4	AUGUSTUS	CDS	16265426	16266018	1	+	0	transcript_id "file_1_file_1_jg4926.t1"; gene_id "file_1_file_1_jg4926";
derer1.05_4	AUGUSTUS	exon	16265426	16266018	.	+	.	transcript_id "file_1_file_1_jg4926.t1"; gene_id "file_1_file_1_jg4926";
derer1.05_4	AUGUSTUS	intron	16266019	16267068	.	+	.	transcript_id "file_1_file_1_jg4926.t1"; gene_id "file_1_file_1_jg4926";
derer1.05_4	AUGUSTUS	CDS	16267069	16267207	1	+	1	transcript_id "file_1_file_1_jg4926.t1"; gene_id "file_1_file_1_jg4926";
derer1.05_4	AUGUSTUS	exon	16267069	16267207	.	+	.	transcript_id "file_1_file_1_jg4926.t1"; gene_id "file_1_file_1_jg4926";
derer1.05_4	AUGUSTUS	intron	16267208	16268086	.	+	.	transcript_id "file_1_file_1_jg4926.t1"; gene_id "file_1_file_1_jg4926";
derer1.05_4	AUGUSTUS	CDS	16268087	16269215	1	+	0	transcript_id "file_1_file_1_jg4926.t1"; gene_id "file_1_file_1_jg4926";
derer1.05_4	AUGUSTUS	exon	16268087	16269215	.	+	.	transcript_id "file_1_file_1_jg4926.t1"; gene_id "file_1_file_1_jg4926";
derer1.05_4	AUGUSTUS	intron	16269216	16269272	.	+	.	transcript_id "file_1_file_1_jg4926.t1"; gene_id "file_1_file_1_jg4926";
derer1.05_4	AUGUSTUS	transcript	16265426	16269328	.	+	.	transcript_id "file_1_file_1_jg4926.t1"; gene_id "file_1_file_1_jg4926"
derer1.05_4	AUGUSTUS	gene	16265426	16269328	.	+	.	jg4926
derer1.05_4	AUGUSTUS	CDS	16269273	16269328	1	+	2	transcript_id "file_1_file_1_jg4926.t1"; gene_id "file_1_file_1_jg4926";
derer1.05_4	AUGUSTUS	exon	16269273	16269328	.	+	.	transcript_id "file_1_file_1_jg4926.t1"; gene_id "file_1_file_1_jg4926";
derer1.05_4	AUGUSTUS	stop_codon	16269326	16269328	.	+	0	transcript_id "file_1_file_1_jg4926.t1"; gene_id "file_1_file_1_jg4926";
derer1.05_4	AUGUSTUS	start_codon	4494791	4494793	.	+	0	transcript_id "file_1_file_1_jg3438.t1"; gene_id "file_1_file_1_jg3438";
derer1.05_4	AUGUSTUS	CDS	4494791	4494843	0.96	+	0	transcript_id "file_1_file_1_jg3438.t1"; gene_id "file_1_file_1_jg3438";
derer1.05_4	AUGUSTUS	exon	4494791	4494843	.	+	.	transcript_id "file_1_file_1_jg3438.t1"; gene_id "file_1_file_1_jg3438";
derer1.05_4	AUGUSTUS	intron	4494844	4494913	.	+	.	transcript_id "file_1_file_1_jg3438.t1"; gene_id "file_1_file_1_jg3438";
derer1.05_4	AUGUSTUS	transcript	4494791	4495130	.	+	.	transcript_id "file_1_file_1_jg3438.t1"; gene_id "file_1_file_1_jg3438"
derer1.05_4	AUGUSTUS	gene	4494791	4495130	.	+	.	jg3438
derer1.05_4	AUGUSTUS	CDS	4494914	4495130	1	+	1	transcript_id "file_1_file_1_jg3438.t1"; gene_id "file_1_file_1_jg3438";
derer1.05_4	AUGUSTUS	exon	4494914	4495130	.	+	.	transcript_id "file_1_file_1_jg3438.t1"; gene_id "file_1_file_1_jg3438";
derer1.05_4	AUGUSTUS	stop_codon	4495128	4495130	.	+	0	transcript_id "file_1_file_1_jg3438.t1"; gene_id "file_1_file_1_jg3438";
derer1.05_5	GeneMark.hmm	CDS	2159456	2159650	.	+	0	gene_id "file_2_14047_g"; transcript_id "file_2_14047_t"; evidence "file_2_1_1"; cds_type "file_2_Single"; count "file_2_1_1"; anchored "file_2_1_1";
derer1.05_0	GeneMark.hmm	start_codon	2027089	2027091	.	+	0	gene_id "file_1_file_2_251_g"; transcript_id "file_1_file_2_251_t"; count "file_1_file_2_1_1";
derer1.05_0	GeneMark.hmm	CDS	2027089	2027362	.	+	0	gene_id "file_1_file_2_251_g"; transcript_id "file_1_file_2_251_t"; evidence "file_1_file_2_0_1"; cds_type "file_1_file_2_Initial"; count "file_1_file_2_1_3"; anchored "file_1_file_2_1_1";
derer1.05_0	GeneMark.hmm	exon	2027089	2027362	0	+	.	gene_id "file_1_file_2_251_g"; transcript_id "file_1_file_2_251_t"; evidence "file_1_file_2_0_1"; cds_type "file_1_file_2_Initial"; count "file_1_file_2_1_3"; anchored "file_1_file_2_1_1";
derer1.05_0	GeneMark.hmm	CDS	2027418	2027608	.	+	2	gene_id "file_1_file_2_251_g"; transcript_id "file_1_file_2_251_t"; evidence "file_1_file_2_1_1"; cds_type "file_1_file_2_Internal"; count "file_1_file_2_2_3"; anchored "file_1_file_2_1_1";
derer1.05_0	GeneMark.hmm	exon	2027418	2027608	0	+	.	gene_id "file_1_file_2_251_g"; transcript_id "file_1_file_2_251_t"; evidence "file_1_file_2_1_1"; cds_type "file_1_file_2_Internal"; count "file_1_file_2_2_3"; anchored "file_1_file_2_1_1";
derer1.05_0	GeneMark.hmm	CDS	2027662	2027703	.	+	0	gene_id "file_1_file_2_251_g"; transcript_id "file_1_file_2_251_t"; evidence "file_1_file_2_1_1"; cds_type "file_1_file_2_Terminal"; count "file_1_file_2_3_3"; anchored "file_1_file_2_1_1";
derer1.05_0	GeneMark.hmm	exon	2027662	2027703	0	+	.	gene_id "file_1_file_2_251_g"; transcript_id "file_1_file_2_251_t"; evidence "file_1_file_2_1_1"; cds_type "file_1_file_2_Terminal"; count "file_1_file_2_3_3"; anchored "file_1_file_2_1_1";
derer1.05_0	GeneMark.hmm	stop_codon	2027701	2027703	.	+	0	gene_id "file_1_file_2_251_g"; transcript_id "file_1_file_2_251_t"; count "file_1_file_2_1_1";
derer1.05_4	AUGUSTUS	start_codon	2302680	2302682	.	+	0	transcript_id "file_1_file_1_jg3192.t1"; gene_id "file_1_file_1_jg3192";
derer1.05_4	AUGUSTUS	CDS	2302680	2302898	1	+	0	transcript_id "file_1_file_1_jg3192.t1"; gene_id "file_1_file_1_jg3192";
derer1.05_4	AUGUSTUS	exon	2302680	2302898	.	+	.	transcript_id "file_1_file_1_jg3192.t1"; gene_id "file_1_file_1_jg3192";
derer1.05_4	AUGUSTUS	intron	2302899	2303518	.	+	.	transcript_id "file_1_file_1_jg3192.t1"; gene_id "file_1_file_1_jg3192";
derer1.05_4	AUGUSTUS	transcript	2302680	2304238	.	+	.	transcript_id "file_1_file_1_jg3192.t1"; gene_id "file_1_file_1_jg3192"
derer1.05_4	AUGUSTUS	gene	2302680	2304238	.	+	.	jg3192
derer1.05_4	AUGUSTUS	CDS	2303519	2304238	1	+	0	transcript_id "file_1_file_1_jg3192.t1"; gene_id "file_1_file_1_jg3192";
derer1.05_4	AUGUSTUS	exon	2303519	2304238	.	+	.	transcript_id "file_1_file_1_jg3192.t1"; gene_id "file_1_file_1_jg3192";
derer1.05_4	AUGUSTUS	stop_codon	2304236	2304238	.	+	0	transcript_id "file_1_file_1_jg3192.t1"; gene_id "file_1_file_1_jg3192";
derer1.05_3	AUGUSTUS	stop_codon	10368227	10368229	.	-	0	transcript_id "file_1_file_1_jg7718.t1"; gene_id "file_1_file_1_jg7718";
derer1.05_3	AUGUSTUS	CDS	10368227	10368416	1	-	1	transcript_id "file_1_file_1_jg7718.t1"; gene_id "file_1_file_1_jg7718";
derer1.05_3	AUGUSTUS	exon	10368227	10368416	.	-	.	transcript_id "file_1_file_1_jg7718.t1"; gene_id "file_1_file_1_jg7718";
derer1.05_3	AUGUSTUS	intron	10368417	10368485	.	-	.	transcript_id "file_1_file_1_jg7718.t1"; gene_id "file_1_file_1_jg7718";
derer1.05_3	AUGUSTUS	CDS	10368486	10368667	1	-	0	transcript_id "file_1_file_1_jg7718.t1"; gene_id "file_1_file_1_jg7718";
derer1.05_3	AUGUSTUS	exon	10368486	10368667	.	-	.	transcript_id "file_1_file_1_jg7718.t1"; gene_id "file_1_file_1_jg7718";
derer1.05_3	AUGUSTUS	intron	10368668	10368725	.	-	.	transcript_id "file_1_file_1_jg7718.t1"; gene_id "file_1_file_1_jg7718";
derer1.05_3	AUGUSTUS	CDS	10368726	10369855	1	-	2	transcript_id "file_1_file_1_jg7718.t1"; gene_id "file_1_file_1_jg7718";
derer1.05_3	AUGUSTUS	exon	10368726	10369855	.	-	.	transcript_id "file_1_file_1_jg7718.t1"; gene_id "file_1_file_1_jg7718";
derer1.05_3	AUGUSTUS	intron	10369856	10369923	.	-	.	transcript_id "file_1_file_1_jg7718.t1"; gene_id "file_1_file_1_jg7718";
derer1.05_3	AUGUSTUS	transcript	10368227	10370548	.	-	.	transcript_id "file_1_file_1_jg7718.t1"; gene_id "file_1_file_1_jg7718"
derer1.05_3	AUGUSTUS	gene	10368227	10370548	.	-	.	jg7718
derer1.05_3	AUGUSTUS	CDS	10369924	10370548	1	-	0	transcript_id "file_1_file_1_jg7718.t1"; gene_id "file_1_file_1_jg7718";
derer1.05_3	AUGUSTUS	exon	10369924	10370548	.	-	.	transcript_id "file_1_file_1_jg7718.t1"; gene_id "file_1_file_1_jg7718";
derer1.05_3	AUGUSTUS	start_codon	10370546	10370548	.	-	0	transcript_id "file_1_file_1_jg7718.t1"; gene_id "file_1_file_1_jg7718";
derer1.05_3	AUGUSTUS	stop_codon	1566023	1566025	.	-	0	transcript_id "file_1_file_1_jg6652.t1"; gene_id "file_1_file_1_jg6652";
derer1.05_3	AUGUSTUS	CDS	1566023	1567804	1	-	0	transcript_id "file_1_file_1_jg6652.t1"; gene_id "file_1_file_1_jg6652";
derer1.05_3	AUGUSTUS	exon	1566023	1567804	.	-	.	transcript_id "file_1_file_1_jg6652.t1"; gene_id "file_1_file_1_jg6652";
derer1.05_3	AUGUSTUS	transcript	1566023	1567804	.	-	.	transcript_id "file_1_file_1_jg6652.t1"; gene_id "file_1_file_1_jg6652"
derer1.05_3	AUGUSTUS	gene	1566023	1567804	.	-	.	jg6652
derer1.05_3	AUGUSTUS	start_codon	1567802	1567804	.	-	0	transcript_id "file_1_file_1_jg6652.t1"; gene_id "file_1_file_1_jg6652";
derer1.05_5	AUGUSTUS	stop_codon	584930	584932	.	-	0	transcript_id "file_1_file_1_jg5211.t1"; gene_id "file_1_file_1_jg5211";
derer1.05_5	AUGUSTUS	CDS	584930	585207	1	-	2	transcript_id "file_1_file_1_jg5211.t1"; gene_id "file_1_file_1_jg5211";
derer1.05_5	AUGUSTUS	exon	584930	585207	.	-	.	transcript_id "file_1_file_1_jg5211.t1"; gene_id "file_1_file_1_jg5211";
derer1.05_5	AUGUSTUS	intron	585208	588054	.	-	.	transcript_id "file_1_file_1_jg5211.t1"; gene_id "file_1_file_1_jg5211";
derer1.05_5	AUGUSTUS	CDS	588055	588258	1	-	2	transcript_id "file_1_file_1_jg5211.t1"; gene_id "file_1_file_1_jg5211";
derer1.05_5	AUGUSTUS	exon	588055	588258	.	-	.	transcript_id "file_1_file_1_jg5211.t1"; gene_id "file_1_file_1_jg5211";
derer1.05_5	AUGUSTUS	intron	588259	588407	.	-	.	transcript_id "file_1_file_1_jg5211.t1"; gene_id "file_1_file_1_jg5211";
derer1.05_5	AUGUSTUS	CDS	588408	589351	1	-	1	transcript_id "file_1_file_1_jg5211.t1"; gene_id "file_1_file_1_jg5211";
derer1.05_5	AUGUSTUS	exon	588408	589351	.	-	.	transcript_id "file_1_file_1_jg5211.t1"; gene_id "file_1_file_1_jg5211";
derer1.05_5	AUGUSTUS	intron	589352	589417	.	-	.	transcript_id "file_1_file_1_jg5211.t1"; gene_id "file_1_file_1_jg5211";
derer1.05_5	AUGUSTUS	CDS	589418	589669	1	-	1	transcript_id "file_1_file_1_jg5211.t1"; gene_id "file_1_file_1_jg5211";
derer1.05_5	AUGUSTUS	exon	589418	589669	.	-	.	transcript_id "file_1_file_1_jg5211.t1"; gene_id "file_1_file_1_jg5211";
derer1.05_5	AUGUSTUS	intron	589670	590041	.	-	.	transcript_id "file_1_file_1_jg5211.t1"; gene_id "file_1_file_1_jg5211";
derer1.05_5	AUGUSTUS	CDS	590042	590243	1	-	2	transcript_id "file_1_file_1_jg5211.t1"; gene_id "file_1_file_1_jg5211";
derer1.05_5	AUGUSTUS	exon	590042	590243	.	-	.	transcript_id "file_1_file_1_jg5211.t1"; gene_id "file_1_file_1_jg5211";
derer1.05_5	AUGUSTUS	intron	590244	590862	.	-	.	transcript_id "file_1_file_1_jg5211.t1"; gene_id "file_1_file_1_jg5211";
derer1.05_5	AUGUSTUS	CDS	590863	591023	1	-	1	transcript_id "file_1_file_1_jg5211.t1"; gene_id "file_1_file_1_jg5211";
derer1.05_5	AUGUSTUS	exon	590863	591023	.	-	.	transcript_id "file_1_file_1_jg5211.t1"; gene_id "file_1_file_1_jg5211";
derer1.05_5	AUGUSTUS	intron	591024	592430	.	-	.	transcript_id "file_1_file_1_jg5211.t1"; gene_id "file_1_file_1_jg5211";
derer1.05_5	AUGUSTUS	transcript	584930	592807	.	-	.	transcript_id "file_1_file_1_jg5211.t1"; gene_id "file_1_file_1_jg5211"
derer1.05_5	AUGUSTUS	gene	584930	592807	.	-	.	jg5211
derer1.05_5	AUGUSTUS	CDS	592431	592807	1	-	0	transcript_id "file_1_file_1_jg5211.t1"; gene_id "file_1_file_1_jg5211";
derer1.05_5	AUGUSTUS	exon	592431	592807	.	-	.	transcript_id "file_1_file_1_jg5211.t1"; gene_id "file_1_file_1_jg5211";
derer1.05_5	AUGUSTUS	start_codon	592805	592807	.	-	0	transcript_id "file_1_file_1_jg5211.t1"; gene_id "file_1_file_1_jg5211";
derer1.05_2	AUGUSTUS	start_codon	21866027	21866029	.	+	0	transcript_id "file_1_file_1_jg2807.t1"; gene_id "file_1_file_1_jg2807";
derer1.05_2	AUGUSTUS	CDS	21866027	21866935	1	+	0	transcript_id "file_1_file_1_jg2807.t1"; gene_id "file_1_file_1_jg2807";
derer1.05_2	AUGUSTUS	exon	21866027	21866935	.	+	.	transcript_id "file_1_file_1_jg2807.t1"; gene_id "file_1_file_1_jg2807";
derer1.05_2	AUGUSTUS	transcript	21866027	21866935	.	+	.	transcript_id "file_1_file_1_jg2807.t1"; gene_id "file_1_file_1_jg2807"
derer1.05_2	AUGUSTUS	gene	21866027	21866935	.	+	.	jg2807
derer1.05_2	AUGUSTUS	stop_codon	21866933	21866935	.	+	0	transcript_id "file_1_file_1_jg2807.t1"; gene_id "file_1_file_1_jg2807";
derer1.05_1	AUGUSTUS	stop_codon	9423652	9423654	.	-	0	transcript_id "file_1_file_1_jg13302.t1"; gene_id "file_1_file_1_jg13302";
derer1.05_1	AUGUSTUS	CDS	9423652	9424111	1	-	1	transcript_id "file_1_file_1_jg13302.t1"; gene_id "file_1_file_1_jg13302";
derer1.05_1	AUGUSTUS	exon	9423652	9424111	.	-	.	transcript_id "file_1_file_1_jg13302.t1"; gene_id "file_1_file_1_jg13302";
derer1.05_1	AUGUSTUS	intron	9424112	9424173	.	-	.	transcript_id "file_1_file_1_jg13302.t1"; gene_id "file_1_file_1_jg13302";
derer1.05_1	AUGUSTUS	CDS	9424174	9424309	1	-	2	transcript_id "file_1_file_1_jg13302.t1"; gene_id "file_1_file_1_jg13302";
derer1.05_1	AUGUSTUS	exon	9424174	9424309	.	-	.	transcript_id "file_1_file_1_jg13302.t1"; gene_id "file_1_file_1_jg13302";
derer1.05_1	AUGUSTUS	intron	9424310	9424368	.	-	.	transcript_id "file_1_file_1_jg13302.t1"; gene_id "file_1_file_1_jg13302";
derer1.05_1	AUGUSTUS	transcript	9423652	9424495	.	-	.	transcript_id "file_1_file_1_jg13302.t1"; gene_id "file_1_file_1_jg13302"
derer1.05_1	AUGUSTUS	gene	9423652	9424495	.	-	.	jg13302
derer1.05_1	AUGUSTUS	CDS	9424369	9424495	1	-	0	transcript_id "file_1_file_1_jg13302.t1"; gene_id "file_1_file_1_jg13302";
derer1.05_1	AUGUSTUS	exon	9424369	9424495	.	-	.	transcript_id "file_1_file_1_jg13302.t1"; gene_id "file_1_file_1_jg13302";
derer1.05_1	AUGUSTUS	start_codon	9424493	9424495	.	-	0	transcript_id "file_1_file_1_jg13302.t1"; gene_id "file_1_file_1_jg13302";
derer1.05_5	AUGUSTUS	start_codon	1735667	1735669	.	+	0	transcript_id "file_1_file_1_jg5341.t1"; gene_id "file_1_file_1_jg5341";
derer1.05_5	AUGUSTUS	CDS	1735667	1735693	1	+	0	transcript_id "file_1_file_1_jg5341.t1"; gene_id "file_1_file_1_jg5341";
derer1.05_5	AUGUSTUS	exon	1735667	1735693	.	+	.	transcript_id "file_1_file_1_jg5341.t1"; gene_id "file_1_file_1_jg5341";
derer1.05_5	AUGUSTUS	intron	1735694	1735963	.	+	.	transcript_id "file_1_file_1_jg5341.t1"; gene_id "file_1_file_1_jg5341";
derer1.05_5	AUGUSTUS	CDS	1735964	1736116	1	+	0	transcript_id "file_1_file_1_jg5341.t1"; gene_id "file_1_file_1_jg5341";
derer1.05_5	AUGUSTUS	exon	1735964	1736116	.	+	.	transcript_id "file_1_file_1_jg5341.t1"; gene_id "file_1_file_1_jg5341";
derer1.05_5	AUGUSTUS	intron	1736117	1736673	.	+	.	transcript_id "file_1_file_1_jg5341.t1"; gene_id "file_1_file_1_jg5341";
derer1.05_5	AUGUSTUS	CDS	1736674	1736836	1	+	0	transcript_id "file_1_file_1_jg5341.t1"; gene_id "file_1_file_1_jg5341";
derer1.05_5	AUGUSTUS	exon	1736674	1736836	.	+	.	transcript_id "file_1_file_1_jg5341.t1"; gene_id "file_1_file_1_jg5341";
derer1.05_5	AUGUSTUS	intron	1736837	1736902	.	+	.	transcript_id "file_1_file_1_jg5341.t1"; gene_id "file_1_file_1_jg5341";
derer1.05_5	AUGUSTUS	CDS	1736903	1736994	1	+	2	transcript_id "file_1_file_1_jg5341.t1"; gene_id "file_1_file_1_jg5341";
derer1.05_5	AUGUSTUS	exon	1736903	1736994	.	+	.	transcript_id "file_1_file_1_jg5341.t1"; gene_id "file_1_file_1_jg5341";
derer1.05_5	AUGUSTUS	intron	1736995	1737058	.	+	.	transcript_id "file_1_file_1_jg5341.t1"; gene_id "file_1_file_1_jg5341";
derer1.05_5	AUGUSTUS	CDS	1737059	1737253	1	+	0	transcript_id "file_1_file_1_jg5341.t1"; gene_id "file_1_file_1_jg5341";
derer1.05_5	AUGUSTUS	exon	1737059	1737253	.	+	.	transcript_id "file_1_file_1_jg5341.t1"; gene_id "file_1_file_1_jg5341";
derer1.05_5	AUGUSTUS	intron	1737254	1737317	.	+	.	transcript_id "file_1_file_1_jg5341.t1"; gene_id "file_1_file_1_jg5341";
derer1.05_5	AUGUSTUS	CDS	1737318	1737541	1	+	0	transcript_id "file_1_file_1_jg5341.t1"; gene_id "file_1_file_1_jg5341";
derer1.05_5	AUGUSTUS	exon	1737318	1737541	.	+	.	transcript_id "file_1_file_1_jg5341.t1"; gene_id "file_1_file_1_jg5341";
derer1.05_5	AUGUSTUS	intron	1737542	1738296	.	+	.	transcript_id "file_1_file_1_jg5341.t1"; gene_id "file_1_file_1_jg5341";
derer1.05_5	AUGUSTUS	CDS	1738297	1738332	1	+	1	transcript_id "file_1_file_1_jg5341.t1"; gene_id "file_1_file_1_jg5341";
derer1.05_5	AUGUSTUS	exon	1738297	1738332	.	+	.	transcript_id "file_1_file_1_jg5341.t1"; gene_id "file_1_file_1_jg5341";
derer1.05_5	AUGUSTUS	intron	1738333	1738505	.	+	.	transcript_id "file_1_file_1_jg5341.t1"; gene_id "file_1_file_1_jg5341";
derer1.05_5	AUGUSTUS	CDS	1738506	1738672	1	+	1	transcript_id "file_1_file_1_jg5341.t1"; gene_id "file_1_file_1_jg5341";
derer1.05_5	AUGUSTUS	exon	1738506	1738672	.	+	.	transcript_id "file_1_file_1_jg5341.t1"; gene_id "file_1_file_1_jg5341";
derer1.05_5	AUGUSTUS	intron	1738673	1738735	.	+	.	transcript_id "file_1_file_1_jg5341.t1"; gene_id "file_1_file_1_jg5341";
derer1.05_5	AUGUSTUS	CDS	1738736	1738854	1	+	2	transcript_id "file_1_file_1_jg5341.t1"; gene_id "file_1_file_1_jg5341";
derer1.05_5	AUGUSTUS	exon	1738736	1738854	.	+	.	transcript_id "file_1_file_1_jg5341.t1"; gene_id "file_1_file_1_jg5341";
derer1.05_5	AUGUSTUS	intron	1738855	1738910	.	+	.	transcript_id "file_1_file_1_jg5341.t1"; gene_id "file_1_file_1_jg5341";
derer1.05_5	AUGUSTUS	CDS	1738911	1739520	1	+	0	transcript_id "file_1_file_1_jg5341.t1"; gene_id "file_1_file_1_jg5341";
derer1.05_5	AUGUSTUS	exon	1738911	1739520	.	+	.	transcript_id "file_1_file_1_jg5341.t1"; gene_id "file_1_file_1_jg5341";
derer1.05_5	AUGUSTUS	intron	1739521	1739582	.	+	.	transcript_id "file_1_file_1_jg5341.t1"; gene_id "file_1_file_1_jg5341";
derer1.05_5	AUGUSTUS	transcript	1735667	1739881	.	+	.	transcript_id "file_1_file_1_jg5341.t1"; gene_id "file_1_file_1_jg5341"
derer1.05_5	AUGUSTUS	gene	1735667	1739881	.	+	.	jg5341
derer1.05_5	AUGUSTUS	CDS	1739583	1739881	1	+	2	transcript_id "file_1_file_1_jg5341.t1"; gene_id "file_1_file_1_jg5341";
derer1.05_5	AUGUSTUS	exon	1739583	1739881	.	+	.	transcript_id "file_1_file_1_jg5341.t1"; gene_id "file_1_file_1_jg5341";
derer1.05_5	AUGUSTUS	stop_codon	1739879	1739881	.	+	0	transcript_id "file_1_file_1_jg5341.t1"; gene_id "file_1_file_1_jg5341";
derer1.05_2	AUGUSTUS	stop_codon	12889079	12889081	.	-	0	transcript_id "file_1_file_1_jg1449.t1"; gene_id "file_1_file_1_jg1449";
derer1.05_2	AUGUSTUS	CDS	12889079	12890508	1	-	2	transcript_id "file_1_file_1_jg1449.t1"; gene_id "file_1_file_1_jg1449";
derer1.05_2	AUGUSTUS	exon	12889079	12890508	.	-	.	transcript_id "file_1_file_1_jg1449.t1"; gene_id "file_1_file_1_jg1449";
derer1.05_2	AUGUSTUS	intron	12890509	12890628	.	-	.	transcript_id "file_1_file_1_jg1449.t1"; gene_id "file_1_file_1_jg1449";
derer1.05_2	AUGUSTUS	CDS	12890629	12891488	0.98	-	1	transcript_id "file_1_file_1_jg1449.t1"; gene_id "file_1_file_1_jg1449";
derer1.05_2	AUGUSTUS	exon	12890629	12891488	.	-	.	transcript_id "file_1_file_1_jg1449.t1"; gene_id "file_1_file_1_jg1449";
derer1.05_2	AUGUSTUS	intron	12891489	12891549	.	-	.	transcript_id "file_1_file_1_jg1449.t1"; gene_id "file_1_file_1_jg1449";
derer1.05_2	AUGUSTUS	CDS	12891550	12891668	0.96	-	0	transcript_id "file_1_file_1_jg1449.t1"; gene_id "file_1_file_1_jg1449";
derer1.05_2	AUGUSTUS	exon	12891550	12891668	.	-	.	transcript_id "file_1_file_1_jg1449.t1"; gene_id "file_1_file_1_jg1449";
derer1.05_2	AUGUSTUS	intron	12891669	12891725	.	-	.	transcript_id "file_1_file_1_jg1449.t1"; gene_id "file_1_file_1_jg1449";
derer1.05_2	AUGUSTUS	transcript	12889079	12891752	.	-	.	transcript_id "file_1_file_1_jg1449.t1"; gene_id "file_1_file_1_jg1449"
derer1.05_2	AUGUSTUS	gene	12889079	12891752	.	-	.	jg1449
derer1.05_2	AUGUSTUS	CDS	12891726	12891752	0.97	-	0	transcript_id "file_1_file_1_jg1449.t1"; gene_id "file_1_file_1_jg1449";
derer1.05_2	AUGUSTUS	exon	12891726	12891752	.	-	.	transcript_id "file_1_file_1_jg1449.t1"; gene_id "file_1_file_1_jg1449";
derer1.05_2	AUGUSTUS	start_codon	12891750	12891752	.	-	0	transcript_id "file_1_file_1_jg1449.t1"; gene_id "file_1_file_1_jg1449";
derer1.05_1	AUGUSTUS	start_codon	25691279	25691281	.	+	0	transcript_id "file_1_file_1_jg14945.t2"; gene_id "file_1_file_1_jg14945";
derer1.05_1	AUGUSTUS	CDS	25691279	25691644	0.99	+	0	transcript_id "file_1_file_1_jg14945.t2"; gene_id "file_1_file_1_jg14945";
derer1.05_1	AUGUSTUS	exon	25691279	25691644	.	+	.	transcript_id "file_1_file_1_jg14945.t2"; gene_id "file_1_file_1_jg14945";
derer1.05_1	AUGUSTUS	transcript	25691279	25691644	.	+	.	transcript_id "file_1_file_1_jg14945.t2"; gene_id "file_1_file_1_jg14945"
derer1.05_1	AUGUSTUS	stop_codon	25691642	25691644	.	+	0	transcript_id "file_1_file_1_jg14945.t2"; gene_id "file_1_file_1_jg14945";
derer1.05_1	AUGUSTUS	stop_codon	13020923	13020925	.	-	0	transcript_id "file_1_file_1_jg13742.t2"; gene_id "file_1_file_1_jg13742";
derer1.05_1	AUGUSTUS	CDS	13020923	13021459	1	-	0	transcript_id "file_1_file_1_jg13742.t2"; gene_id "file_1_file_1_jg13742";
derer1.05_1	AUGUSTUS	exon	13020923	13021459	.	-	.	transcript_id "file_1_file_1_jg13742.t2"; gene_id "file_1_file_1_jg13742";
derer1.05_1	AUGUSTUS	intron	13021460	13021747	.	-	.	transcript_id "file_1_file_1_jg13742.t2"; gene_id "file_1_file_1_jg13742";
derer1.05_1	AUGUSTUS	CDS	13021748	13022231	1	-	1	transcript_id "file_1_file_1_jg13742.t2"; gene_id "file_1_file_1_jg13742";
derer1.05_1	AUGUSTUS	exon	13021748	13022231	.	-	.	transcript_id "file_1_file_1_jg13742.t2"; gene_id "file_1_file_1_jg13742";
derer1.05_1	AUGUSTUS	intron	13022232	13023089	.	-	.	transcript_id "file_1_file_1_jg13742.t2"; gene_id "file_1_file_1_jg13742";
derer1.05_1	AUGUSTUS	transcript	13020923	13023106	.	-	.	transcript_id "file_1_file_1_jg13742.t2"; gene_id "file_1_file_1_jg13742"
derer1.05_1	AUGUSTUS	gene	13020923	13023106	.	-	.	jg13742
derer1.05_1	AUGUSTUS	CDS	13023090	13023106	1	-	0	transcript_id "file_1_file_1_jg13742.t2"; gene_id "file_1_file_1_jg13742";
derer1.05_1	AUGUSTUS	exon	13023090	13023106	.	-	.	transcript_id "file_1_file_1_jg13742.t2"; gene_id "file_1_file_1_jg13742";
derer1.05_1	AUGUSTUS	start_codon	13023104	13023106	.	-	0	transcript_id "file_1_file_1_jg13742.t2"; gene_id "file_1_file_1_jg13742";
derer1.05_0	AUGUSTUS	stop_codon	7122322	7122324	.	-	0	transcript_id "file_1_file_1_jg9463.t1"; gene_id "file_1_file_1_jg9463";
derer1.05_0	AUGUSTUS	CDS	7122322	7122439	0.45	-	1	transcript_id "file_1_file_1_jg9463.t1"; gene_id "file_1_file_1_jg9463";
derer1.05_0	AUGUSTUS	exon	7122322	7122439	.	-	.	transcript_id "file_1_file_1_jg9463.t1"; gene_id "file_1_file_1_jg9463";
derer1.05_0	AUGUSTUS	intron	7122440	7125040	.	-	.	transcript_id "file_1_file_1_jg9463.t1"; gene_id "file_1_file_1_jg9463";
derer1.05_0	AUGUSTUS	transcript	7122322	7125141	.	-	.	transcript_id "file_1_file_1_jg9463.t1"; gene_id "file_1_file_1_jg9463"
derer1.05_0	AUGUSTUS	gene	7122322	7125141	.	-	.	jg9463
derer1.05_0	AUGUSTUS	CDS	7125041	7125141	0.5	-	0	transcript_id "file_1_file_1_jg9463.t1"; gene_id "file_1_file_1_jg9463";
derer1.05_0	AUGUSTUS	exon	7125041	7125141	.	-	.	transcript_id "file_1_file_1_jg9463.t1"; gene_id "file_1_file_1_jg9463";
derer1.05_0	AUGUSTUS	start_codon	7125139	7125141	.	-	0	transcript_id "file_1_file_1_jg9463.t1"; gene_id "file_1_file_1_jg9463";
derer1.05_2	AUGUSTUS	start_codon	9242921	9242923	.	+	0	transcript_id "file_1_file_1_jg973.t5"; gene_id "file_1_file_1_jg973";
derer1.05_2	AUGUSTUS	CDS	9242921	9243366	1	+	0	transcript_id "file_1_file_1_jg973.t5"; gene_id "file_1_file_1_jg973";
derer1.05_2	AUGUSTUS	exon	9242921	9243366	.	+	.	transcript_id "file_1_file_1_jg973.t5"; gene_id "file_1_file_1_jg973";
derer1.05_2	AUGUSTUS	intron	9243367	9246239	.	+	.	transcript_id "file_1_file_1_jg973.t5"; gene_id "file_1_file_1_jg973";
derer1.05_2	AUGUSTUS	CDS	9246240	9246561	1	+	1	transcript_id "file_1_file_1_jg973.t5"; gene_id "file_1_file_1_jg973";
derer1.05_2	AUGUSTUS	exon	9246240	9246561	.	+	.	transcript_id "file_1_file_1_jg973.t5"; gene_id "file_1_file_1_jg973";
derer1.05_2	AUGUSTUS	intron	9246562	9246623	.	+	.	transcript_id "file_1_file_1_jg973.t5"; gene_id "file_1_file_1_jg973";
derer1.05_2	AUGUSTUS	CDS	9246624	9246856	1	+	0	transcript_id "file_1_file_1_jg973.t5"; gene_id "file_1_file_1_jg973";
derer1.05_2	AUGUSTUS	exon	9246624	9246856	.	+	.	transcript_id "file_1_file_1_jg973.t5"; gene_id "file_1_file_1_jg973";
derer1.05_2	AUGUSTUS	intron	9246857	9247317	.	+	.	transcript_id "file_1_file_1_jg973.t5"; gene_id "file_1_file_1_jg973";
derer1.05_2	AUGUSTUS	CDS	9247318	9247567	1	+	1	transcript_id "file_1_file_1_jg973.t5"; gene_id "file_1_file_1_jg973";
derer1.05_2	AUGUSTUS	exon	9247318	9247567	.	+	.	transcript_id "file_1_file_1_jg973.t5"; gene_id "file_1_file_1_jg973";
derer1.05_2	AUGUSTUS	intron	9247568	9247788	.	+	.	transcript_id "file_1_file_1_jg973.t5"; gene_id "file_1_file_1_jg973";
derer1.05_2	AUGUSTUS	CDS	9247789	9248439	1	+	0	transcript_id "file_1_file_1_jg973.t5"; gene_id "file_1_file_1_jg973";
derer1.05_2	AUGUSTUS	exon	9247789	9248439	.	+	.	transcript_id "file_1_file_1_jg973.t5"; gene_id "file_1_file_1_jg973";
derer1.05_2	AUGUSTUS	intron	9248440	9248503	.	+	.	transcript_id "file_1_file_1_jg973.t5"; gene_id "file_1_file_1_jg973";
derer1.05_2	AUGUSTUS	CDS	9248504	9248662	1	+	0	transcript_id "file_1_file_1_jg973.t5"; gene_id "file_1_file_1_jg973";
derer1.05_2	AUGUSTUS	exon	9248504	9248662	.	+	.	transcript_id "file_1_file_1_jg973.t5"; gene_id "file_1_file_1_jg973";
derer1.05_2	AUGUSTUS	intron	9248663	9248721	.	+	.	transcript_id "file_1_file_1_jg973.t5"; gene_id "file_1_file_1_jg973";
derer1.05_2	AUGUSTUS	CDS	9248722	9248943	1	+	0	transcript_id "file_1_file_1_jg973.t5"; gene_id "file_1_file_1_jg973";
derer1.05_2	AUGUSTUS	exon	9248722	9248943	.	+	.	transcript_id "file_1_file_1_jg973.t5"; gene_id "file_1_file_1_jg973";
derer1.05_2	AUGUSTUS	intron	9248944	9249002	.	+	.	transcript_id "file_1_file_1_jg973.t5"; gene_id "file_1_file_1_jg973";
derer1.05_2	AUGUSTUS	CDS	9249003	9249120	1	+	0	transcript_id "file_1_file_1_jg973.t5"; gene_id "file_1_file_1_jg973";
derer1.05_2	AUGUSTUS	exon	9249003	9249120	.	+	.	transcript_id "file_1_file_1_jg973.t5"; gene_id "file_1_file_1_jg973";
derer1.05_2	AUGUSTUS	intron	9249121	9249181	.	+	.	transcript_id "file_1_file_1_jg973.t5"; gene_id "file_1_file_1_jg973";
derer1.05_2	AUGUSTUS	transcript	9242921	9249210	.	+	.	transcript_id "file_1_file_1_jg973.t5"; gene_id "file_1_file_1_jg973"
derer1.05_2	AUGUSTUS	CDS	9249182	9249210	1	+	2	transcript_id "file_1_file_1_jg973.t5"; gene_id "file_1_file_1_jg973";
derer1.05_2	AUGUSTUS	exon	9249182	9249210	.	+	.	transcript_id "file_1_file_1_jg973.t5"; gene_id "file_1_file_1_jg973";
derer1.05_2	AUGUSTUS	stop_codon	9249208	9249210	.	+	0	transcript_id "file_1_file_1_jg973.t5"; gene_id "file_1_file_1_jg973";
derer1.05_5	AUGUSTUS	start_codon	8461244	8461246	.	+	0	transcript_id "file_1_file_1_jg6251.t1"; gene_id "file_1_file_1_jg6251";
derer1.05_5	AUGUSTUS	CDS	8461244	8461697	1	+	0	transcript_id "file_1_file_1_jg6251.t1"; gene_id "file_1_file_1_jg6251";
derer1.05_5	AUGUSTUS	exon	8461244	8461697	.	+	.	transcript_id "file_1_file_1_jg6251.t1"; gene_id "file_1_file_1_jg6251";
derer1.05_5	AUGUSTUS	intron	8461698	8461750	.	+	.	transcript_id "file_1_file_1_jg6251.t1"; gene_id "file_1_file_1_jg6251";
derer1.05_5	AUGUSTUS	CDS	8461751	8462496	1	+	2	transcript_id "file_1_file_1_jg6251.t1"; gene_id "file_1_file_1_jg6251";
derer1.05_5	AUGUSTUS	exon	8461751	8462496	.	+	.	transcript_id "file_1_file_1_jg6251.t1"; gene_id "file_1_file_1_jg6251";
derer1.05_5	AUGUSTUS	intron	8462497	8462564	.	+	.	transcript_id "file_1_file_1_jg6251.t1"; gene_id "file_1_file_1_jg6251";
derer1.05_5	AUGUSTUS	CDS	8462565	8462739	1	+	0	transcript_id "file_1_file_1_jg6251.t1"; gene_id "file_1_file_1_jg6251";
derer1.05_5	AUGUSTUS	exon	8462565	8462739	.	+	.	transcript_id "file_1_file_1_jg6251.t1"; gene_id "file_1_file_1_jg6251";
derer1.05_5	AUGUSTUS	intron	8462740	8462806	.	+	.	transcript_id "file_1_file_1_jg6251.t1"; gene_id "file_1_file_1_jg6251";
derer1.05_5	AUGUSTUS	CDS	8462807	8462955	1	+	2	transcript_id "file_1_file_1_jg6251.t1"; gene_id "file_1_file_1_jg6251";
derer1.05_5	AUGUSTUS	exon	8462807	8462955	.	+	.	transcript_id "file_1_file_1_jg6251.t1"; gene_id "file_1_file_1_jg6251";
derer1.05_5	AUGUSTUS	intron	8462956	8463020	.	+	.	transcript_id "file_1_file_1_jg6251.t1"; gene_id "file_1_file_1_jg6251";
derer1.05_5	AUGUSTUS	CDS	8463021	8463355	1	+	0	transcript_id "file_1_file_1_jg6251.t1"; gene_id "file_1_file_1_jg6251";
derer1.05_5	AUGUSTUS	exon	8463021	8463355	.	+	.	transcript_id "file_1_file_1_jg6251.t1"; gene_id "file_1_file_1_jg6251";
derer1.05_5	AUGUSTUS	intron	8463356	8463415	.	+	.	transcript_id "file_1_file_1_jg6251.t1"; gene_id "file_1_file_1_jg6251";
derer1.05_5	AUGUSTUS	CDS	8463416	8463620	1	+	1	transcript_id "file_1_file_1_jg6251.t1"; gene_id "file_1_file_1_jg6251";
derer1.05_5	AUGUSTUS	exon	8463416	8463620	.	+	.	transcript_id "file_1_file_1_jg6251.t1"; gene_id "file_1_file_1_jg6251";
derer1.05_5	AUGUSTUS	intron	8463621	8463677	.	+	.	transcript_id "file_1_file_1_jg6251.t1"; gene_id "file_1_file_1_jg6251";
derer1.05_5	AUGUSTUS	transcript	8461244	8464088	.	+	.	transcript_id "file_1_file_1_jg6251.t1"; gene_id "file_1_file_1_jg6251"
derer1.05_5	AUGUSTUS	gene	8461244	8464088	.	+	.	jg6251
derer1.05_5	AUGUSTUS	CDS	8463678	8464088	1	+	0	transcript_id "file_1_file_1_jg6251.t1"; gene_id "file_1_file_1_jg6251";
derer1.05_5	AUGUSTUS	exon	8463678	8464088	.	+	.	transcript_id "file_1_file_1_jg6251.t1"; gene_id "file_1_file_1_jg6251";
derer1.05_5	AUGUSTUS	stop_codon	8464086	8464088	.	+	0	transcript_id "file_1_file_1_jg6251.t1"; gene_id "file_1_file_1_jg6251";
derer1.05_0	GeneMark.hmm	start_codon	6070927	6070929	.	+	0	gene_id "file_1_file_2_780_g"; transcript_id "file_1_file_2_780_t"; count "file_1_file_2_1_1";
derer1.05_0	GeneMark.hmm	CDS	6070927	6070949	.	+	0	gene_id "file_1_file_2_780_g"; transcript_id "file_1_file_2_780_t"; cds_type "file_1_file_2_Initial"; count "file_1_file_2_1_5"; anchored "file_1_file_2_0_1";
derer1.05_0	GeneMark.hmm	exon	6070927	6070949	0	+	.	gene_id "file_1_file_2_780_g"; transcript_id "file_1_file_2_780_t"; cds_type "file_1_file_2_Initial"; count "file_1_file_2_1_5"; anchored "file_1_file_2_0_1";
derer1.05_0	GeneMark.hmm	CDS	6073568	6073794	.	+	1	gene_id "file_1_file_2_780_g"; transcript_id "file_1_file_2_780_t"; evidence "file_1_file_2_0_1"; cds_type "file_1_file_2_Internal"; count "file_1_file_2_2_5"; anchored "file_1_file_2_1_1";
derer1.05_0	GeneMark.hmm	exon	6073568	6073794	0	+	.	gene_id "file_1_file_2_780_g"; transcript_id "file_1_file_2_780_t"; evidence "file_1_file_2_0_1"; cds_type "file_1_file_2_Internal"; count "file_1_file_2_2_5"; anchored "file_1_file_2_1_1";
derer1.05_0	GeneMark.hmm	CDS	6074629	6075242	.	+	2	gene_id "file_1_file_2_780_g"; transcript_id "file_1_file_2_780_t"; evidence "file_1_file_2_1_1"; cds_type "file_1_file_2_Internal"; count "file_1_file_2_3_5"; anchored "file_1_file_2_1_1";
derer1.05_0	GeneMark.hmm	exon	6074629	6075242	0	+	.	gene_id "file_1_file_2_780_g"; transcript_id "file_1_file_2_780_t"; evidence "file_1_file_2_1_1"; cds_type "file_1_file_2_Internal"; count "file_1_file_2_3_5"; anchored "file_1_file_2_1_1";
derer1.05_0	GeneMark.hmm	CDS	6075361	6075584	.	+	0	gene_id "file_1_file_2_780_g"; transcript_id "file_1_file_2_780_t"; evidence "file_1_file_2_1_1"; cds_type "file_1_file_2_Internal"; count "file_1_file_2_4_5"; anchored "file_1_file_2_1_1";
derer1.05_0	GeneMark.hmm	exon	6075361	6075584	0	+	.	gene_id "file_1_file_2_780_g"; transcript_id "file_1_file_2_780_t"; evidence "file_1_file_2_1_1"; cds_type "file_1_file_2_Internal"; count "file_1_file_2_4_5"; anchored "file_1_file_2_1_1";
derer1.05_0	GeneMark.hmm	CDS	6075660	6075804	.	+	1	gene_id "file_1_file_2_780_g"; transcript_id "file_1_file_2_780_t"; evidence "file_1_file_2_1_1"; cds_type "file_1_file_2_Terminal"; count "file_1_file_2_5_5"; anchored "file_1_file_2_1_1";
derer1.05_0	GeneMark.hmm	exon	6075660	6075804	0	+	.	gene_id "file_1_file_2_780_g"; transcript_id "file_1_file_2_780_t"; evidence "file_1_file_2_1_1"; cds_type "file_1_file_2_Terminal"; count "file_1_file_2_5_5"; anchored "file_1_file_2_1_1";
derer1.05_0	GeneMark.hmm	stop_codon	6075802	6075804	.	+	0	gene_id "file_1_file_2_780_g"; transcript_id "file_1_file_2_780_t"; count "file_1_file_2_1_1";
derer1.05_3	AUGUSTUS	stop_codon	9607280	9607282	.	-	0	transcript_id "file_1_file_1_jg7589.t1"; gene_id "file_1_file_1_jg7589";
derer1.05_3	AUGUSTUS	CDS	9607280	9607860	1	-	2	transcript_id "file_1_file_1_jg7589.t1"; gene_id "file_1_file_1_jg7589";
derer1.05_3	AUGUSTUS	exon	9607280	9607860	.	-	.	transcript_id "file_1_file_1_jg7589.t1"; gene_id "file_1_file_1_jg7589";
derer1.05_3	AUGUSTUS	intron	9607861	9609315	.	-	.	transcript_id "file_1_file_1_jg7589.t1"; gene_id "file_1_file_1_jg7589";
derer1.05_3	AUGUSTUS	CDS	9609316	9609548	1	-	1	transcript_id "file_1_file_1_jg7589.t1"; gene_id "file_1_file_1_jg7589";
derer1.05_3	AUGUSTUS	exon	9609316	9609548	.	-	.	transcript_id "file_1_file_1_jg7589.t1"; gene_id "file_1_file_1_jg7589";
derer1.05_3	AUGUSTUS	intron	9609549	9609606	.	-	.	transcript_id "file_1_file_1_jg7589.t1"; gene_id "file_1_file_1_jg7589";
derer1.05_3	AUGUSTUS	CDS	9609607	9610535	1	-	0	transcript_id "file_1_file_1_jg7589.t1"; gene_id "file_1_file_1_jg7589";
derer1.05_3	AUGUSTUS	exon	9609607	9610535	.	-	.	transcript_id "file_1_file_1_jg7589.t1"; gene_id "file_1_file_1_jg7589";
derer1.05_3	AUGUSTUS	intron	9610536	9610603	.	-	.	transcript_id "file_1_file_1_jg7589.t1"; gene_id "file_1_file_1_jg7589";
derer1.05_3	AUGUSTUS	CDS	9610604	9610801	1	-	0	transcript_id "file_1_file_1_jg7589.t1"; gene_id "file_1_file_1_jg7589";
derer1.05_3	AUGUSTUS	exon	9610604	9610801	.	-	.	transcript_id "file_1_file_1_jg7589.t1"; gene_id "file_1_file_1_jg7589";
derer1.05_3	AUGUSTUS	intron	9610802	9610863	.	-	.	transcript_id "file_1_file_1_jg7589.t1"; gene_id "file_1_file_1_jg7589";
derer1.05_3	AUGUSTUS	CDS	9610864	9611234	1	-	2	transcript_id "file_1_file_1_jg7589.t1"; gene_id "file_1_file_1_jg7589";
derer1.05_3	AUGUSTUS	exon	9610864	9611234	.	-	.	transcript_id "file_1_file_1_jg7589.t1"; gene_id "file_1_file_1_jg7589";
derer1.05_3	AUGUSTUS	intron	9611235	9611297	.	-	.	transcript_id "file_1_file_1_jg7589.t1"; gene_id "file_1_file_1_jg7589";
derer1.05_3	AUGUSTUS	CDS	9611298	9611834	1	-	2	transcript_id "file_1_file_1_jg7589.t1"; gene_id "file_1_file_1_jg7589";
derer1.05_3	AUGUSTUS	exon	9611298	9611834	.	-	.	transcript_id "file_1_file_1_jg7589.t1"; gene_id "file_1_file_1_jg7589";
derer1.05_3	AUGUSTUS	intron	9611835	9611896	.	-	.	transcript_id "file_1_file_1_jg7589.t1"; gene_id "file_1_file_1_jg7589";
derer1.05_3	AUGUSTUS	transcript	9607280	9612470	.	-	.	transcript_id "file_1_file_1_jg7589.t1"; gene_id "file_1_file_1_jg7589"
derer1.05_3	AUGUSTUS	gene	9607280	9612470	.	-	.	jg7589
derer1.05_3	AUGUSTUS	CDS	9611897	9612470	1	-	0	transcript_id "file_1_file_1_jg7589.t1"; gene_id "file_1_file_1_jg7589";
derer1.05_3	AUGUSTUS	exon	9611897	9612470	.	-	.	transcript_id "file_1_file_1_jg7589.t1"; gene_id "file_1_file_1_jg7589";
derer1.05_3	AUGUSTUS	start_codon	9612468	9612470	.	-	0	transcript_id "file_1_file_1_jg7589.t1"; gene_id "file_1_file_1_jg7589";
derer1.05_0	GeneMark.hmm	stop_codon	17853080	17853082	.	-	0	gene_id "file_1_file_2_2344_g"; transcript_id "file_1_file_2_2344_t"; count "file_1_file_2_1_1";
derer1.05_0	GeneMark.hmm	CDS	17853080	17853233	.	-	1	gene_id "file_1_file_2_2344_g"; transcript_id "file_1_file_2_2344_t"; evidence "file_1_file_2_0_1"; cds_type "file_1_file_2_Terminal"; count "file_1_file_2_5_5"; anchored "file_1_file_2_0_1";
derer1.05_0	GeneMark.hmm	exon	17853080	17853233	0	-	.	gene_id "file_1_file_2_2344_g"; transcript_id "file_1_file_2_2344_t"; evidence "file_1_file_2_0_1"; cds_type "file_1_file_2_Terminal"; count "file_1_file_2_5_5"; anchored "file_1_file_2_0_1";
derer1.05_0	GeneMark.hmm	CDS	17853290	17853418	.	-	1	gene_id "file_1_file_2_2344_g"; transcript_id "file_1_file_2_2344_t"; evidence "file_1_file_2_1_1"; cds_type "file_1_file_2_Internal"; count "file_1_file_2_4_5"; anchored "file_1_file_2_1_1";
derer1.05_0	GeneMark.hmm	exon	17853290	17853418	0	-	.	gene_id "file_1_file_2_2344_g"; transcript_id "file_1_file_2_2344_t"; evidence "file_1_file_2_1_1"; cds_type "file_1_file_2_Internal"; count "file_1_file_2_4_5"; anchored "file_1_file_2_1_1";
derer1.05_0	GeneMark.hmm	CDS	17853475	17853960	.	-	1	gene_id "file_1_file_2_2344_g"; transcript_id "file_1_file_2_2344_t"; evidence "file_1_file_2_1_1"; cds_type "file_1_file_2_Internal"; count "file_1_file_2_3_5"; anchored "file_1_file_2_1_1";
derer1.05_0	GeneMark.hmm	exon	17853475	17853960	0	-	.	gene_id "file_1_file_2_2344_g"; transcript_id "file_1_file_2_2344_t"; evidence "file_1_file_2_1_1"; cds_type "file_1_file_2_Internal"; count "file_1_file_2_3_5"; anchored "file_1_file_2_1_1";
derer1.05_0	GeneMark.hmm	CDS	17854014	17854543	.	-	0	gene_id "file_1_file_2_2344_g"; transcript_id "file_1_file_2_2344_t"; evidence "file_1_file_2_1_1"; cds_type "file_1_file_2_Internal"; count "file_1_file_2_2_5"; anchored "file_1_file_2_1_1";
derer1.05_0	GeneMark.hmm	exon	17854014	17854543	0	-	.	gene_id "file_1_file_2_2344_g"; transcript_id "file_1_file_2_2344_t"; evidence "file_1_file_2_1_1"; cds_type "file_1_file_2_Internal"; count "file_1_file_2_2_5"; anchored "file_1_file_2_1_1";
derer1.05_0	GeneMark.hmm	CDS	17854598	17854903	.	-	0	gene_id "file_1_file_2_2344_g"; transcript_id "file_1_file_2_2344_t"; evidence "file_1_file_2_1_1"; cds_type "file_1_file_2_Initial"; count "file_1_file_2_1_5"; anchored "file_1_file_2_1_1";
derer1.05_0	GeneMark.hmm	exon	17854598	17854903	0	-	.	gene_id "file_1_file_2_2344_g"; transcript_id "file_1_file_2_2344_t"; evidence "file_1_file_2_1_1"; cds_type "file_1_file_2_Initial"; count "file_1_file_2_1_5"; anchored "file_1_file_2_1_1";
derer1.05_0	GeneMark.hmm	start_codon	17854901	17854903	.	-	0	gene_id "file_1_file_2_2344_g"; transcript_id "file_1_file_2_2344_t"; count "file_1_file_2_1_1";
derer1.05_2	AUGUSTUS	stop_codon	5073191	5073193	.	-	0	transcript_id "file_1_file_1_jg483.t1"; gene_id "file_1_file_1_jg483";
derer1.05_2	AUGUSTUS	CDS	5073191	5073302	1	-	1	transcript_id "file_1_file_1_jg483.t1"; gene_id "file_1_file_1_jg483";
derer1.05_2	AUGUSTUS	exon	5073191	5073302	.	-	.	transcript_id "file_1_file_1_jg483.t1"; gene_id "file_1_file_1_jg483";
derer1.05_2	AUGUSTUS	intron	5073303	5073442	.	-	.	transcript_id "file_1_file_1_jg483.t1"; gene_id "file_1_file_1_jg483";
derer1.05_2	AUGUSTUS	CDS	5073443	5073739	1	-	1	transcript_id "file_1_file_1_jg483.t1"; gene_id "file_1_file_1_jg483";
derer1.05_2	AUGUSTUS	exon	5073443	5073739	.	-	.	transcript_id "file_1_file_1_jg483.t1"; gene_id "file_1_file_1_jg483";
derer1.05_2	AUGUSTUS	intron	5073740	5073890	.	-	.	transcript_id "file_1_file_1_jg483.t1"; gene_id "file_1_file_1_jg483";
derer1.05_2	AUGUSTUS	CDS	5073891	5075208	1	-	2	transcript_id "file_1_file_1_jg483.t1"; gene_id "file_1_file_1_jg483";
derer1.05_2	AUGUSTUS	exon	5073891	5075208	.	-	.	transcript_id "file_1_file_1_jg483.t1"; gene_id "file_1_file_1_jg483";
derer1.05_2	AUGUSTUS	intron	5075209	5089819	.	-	.	transcript_id "file_1_file_1_jg483.t1"; gene_id "file_1_file_1_jg483";
derer1.05_2	AUGUSTUS	transcript	5073191	5089925	.	-	.	transcript_id "file_1_file_1_jg483.t1"; gene_id "file_1_file_1_jg483"
derer1.05_2	AUGUSTUS	gene	5073191	5089925	.	-	.	jg483
derer1.05_2	AUGUSTUS	CDS	5089820	5089925	1	-	0	transcript_id "file_1_file_1_jg483.t1"; gene_id "file_1_file_1_jg483";
derer1.05_2	AUGUSTUS	exon	5089820	5089925	.	-	.	transcript_id "file_1_file_1_jg483.t1"; gene_id "file_1_file_1_jg483";
derer1.05_2	AUGUSTUS	start_codon	5089923	5089925	.	-	0	transcript_id "file_1_file_1_jg483.t1"; gene_id "file_1_file_1_jg483";
derer1.05_0	AUGUSTUS	start_codon	10542688	10542690	.	+	0	transcript_id "file_1_file_1_jg9855.t1"; gene_id "file_1_file_1_jg9855";
derer1.05_0	AUGUSTUS	CDS	10542688	10542843	1	+	0	transcript_id "file_1_file_1_jg9855.t1"; gene_id "file_1_file_1_jg9855";
derer1.05_0	AUGUSTUS	exon	10542688	10542843	.	+	.	transcript_id "file_1_file_1_jg9855.t1"; gene_id "file_1_file_1_jg9855";
derer1.05_0	AUGUSTUS	intron	10542844	10542919	.	+	.	transcript_id "file_1_file_1_jg9855.t1"; gene_id "file_1_file_1_jg9855";
derer1.05_0	AUGUSTUS	CDS	10542920	10543087	1	+	0	transcript_id "file_1_file_1_jg9855.t1"; gene_id "file_1_file_1_jg9855";
derer1.05_0	AUGUSTUS	exon	10542920	10543087	.	+	.	transcript_id "file_1_file_1_jg9855.t1"; gene_id "file_1_file_1_jg9855";
derer1.05_0	AUGUSTUS	intron	10543088	10543154	.	+	.	transcript_id "file_1_file_1_jg9855.t1"; gene_id "file_1_file_1_jg9855";
derer1.05_0	AUGUSTUS	CDS	10543155	10543493	1	+	0	transcript_id "file_1_file_1_jg9855.t1"; gene_id "file_1_file_1_jg9855";
derer1.05_0	AUGUSTUS	exon	10543155	10543493	.	+	.	transcript_id "file_1_file_1_jg9855.t1"; gene_id "file_1_file_1_jg9855";
derer1.05_0	AUGUSTUS	intron	10543494	10543564	.	+	.	transcript_id "file_1_file_1_jg9855.t1"; gene_id "file_1_file_1_jg9855";
derer1.05_0	AUGUSTUS	CDS	10543565	10544577	1	+	0	transcript_id "file_1_file_1_jg9855.t1"; gene_id "file_1_file_1_jg9855";
derer1.05_0	AUGUSTUS	exon	10543565	10544577	.	+	.	transcript_id "file_1_file_1_jg9855.t1"; gene_id "file_1_file_1_jg9855";
derer1.05_0	AUGUSTUS	intron	10544578	10544905	.	+	.	transcript_id "file_1_file_1_jg9855.t1"; gene_id "file_1_file_1_jg9855";
derer1.05_0	AUGUSTUS	CDS	10544906	10545193	1	+	1	transcript_id "file_1_file_1_jg9855.t1"; gene_id "file_1_file_1_jg9855";
derer1.05_0	AUGUSTUS	exon	10544906	10545193	.	+	.	transcript_id "file_1_file_1_jg9855.t1"; gene_id "file_1_file_1_jg9855";
derer1.05_0	AUGUSTUS	intron	10545194	10545442	.	+	.	transcript_id "file_1_file_1_jg9855.t1"; gene_id "file_1_file_1_jg9855";
derer1.05_0	AUGUSTUS	CDS	10545443	10545502	1	+	1	transcript_id "file_1_file_1_jg9855.t1"; gene_id "file_1_file_1_jg9855";
derer1.05_0	AUGUSTUS	exon	10545443	10545502	.	+	.	transcript_id "file_1_file_1_jg9855.t1"; gene_id "file_1_file_1_jg9855";
derer1.05_0	AUGUSTUS	intron	10545503	10545900	.	+	.	transcript_id "file_1_file_1_jg9855.t1"; gene_id "file_1_file_1_jg9855";
derer1.05_0	AUGUSTUS	CDS	10545901	10546010	1	+	1	transcript_id "file_1_file_1_jg9855.t1"; gene_id "file_1_file_1_jg9855";
derer1.05_0	AUGUSTUS	exon	10545901	10546010	.	+	.	transcript_id "file_1_file_1_jg9855.t1"; gene_id "file_1_file_1_jg9855";
derer1.05_0	AUGUSTUS	intron	10546011	10546194	.	+	.	transcript_id "file_1_file_1_jg9855.t1"; gene_id "file_1_file_1_jg9855";
derer1.05_0	AUGUSTUS	transcript	10542688	10546220	.	+	.	transcript_id "file_1_file_1_jg9855.t1"; gene_id "file_1_file_1_jg9855"
derer1.05_0	AUGUSTUS	gene	10542688	10546220	.	+	.	jg9855
derer1.05_0	AUGUSTUS	CDS	10546195	10546220	1	+	2	transcript_id "file_1_file_1_jg9855.t1"; gene_id "file_1_file_1_jg9855";
derer1.05_0	AUGUSTUS	exon	10546195	10546220	.	+	.	transcript_id "file_1_file_1_jg9855.t1"; gene_id "file_1_file_1_jg9855";
derer1.05_0	AUGUSTUS	stop_codon	10546218	10546220	.	+	0	transcript_id "file_1_file_1_jg9855.t1"; gene_id "file_1_file_1_jg9855";
derer1.05_0	AUGUSTUS	start_codon	5757629	5757631	.	+	0	transcript_id "file_1_file_1_jg9345.t1"; gene_id "file_1_file_1_jg9345";
derer1.05_0	AUGUSTUS	CDS	5757629	5758031	1	+	0	transcript_id "file_1_file_1_jg9345.t1"; gene_id "file_1_file_1_jg9345";
derer1.05_0	AUGUSTUS	exon	5757629	5758031	.	+	.	transcript_id "file_1_file_1_jg9345.t1"; gene_id "file_1_file_1_jg9345";
derer1.05_0	AUGUSTUS	intron	5758032	5758087	.	+	.	transcript_id "file_1_file_1_jg9345.t1"; gene_id "file_1_file_1_jg9345";
derer1.05_0	AUGUSTUS	transcript	5757629	5758119	.	+	.	transcript_id "file_1_file_1_jg9345.t1"; gene_id "file_1_file_1_jg9345"
derer1.05_0	AUGUSTUS	CDS	5758088	5758119	1	+	2	transcript_id "file_1_file_1_jg9345.t1"; gene_id "file_1_file_1_jg9345";
derer1.05_0	AUGUSTUS	exon	5758088	5758119	.	+	.	transcript_id "file_1_file_1_jg9345.t1"; gene_id "file_1_file_1_jg9345";
derer1.05_0	AUGUSTUS	stop_codon	5758117	5758119	.	+	0	transcript_id "file_1_file_1_jg9345.t1"; gene_id "file_1_file_1_jg9345";
derer1.05_2	AUGUSTUS	CDS	12794934	12794936	1	+	0	transcript_id "file_1_file_1_jg1427.t1"; gene_id "file_1_file_1_jg1427";
derer1.05_2	AUGUSTUS	exon	12794934	12794936	.	+	.	transcript_id "file_1_file_1_jg1427.t1"; gene_id "file_1_file_1_jg1427";
derer1.05_2	AUGUSTUS	start_codon	12794934	12794936	.	+	0	transcript_id "file_1_file_1_jg1427.t1"; gene_id "file_1_file_1_jg1427";
derer1.05_2	AUGUSTUS	intron	12794937	12795006	.	+	.	transcript_id "file_1_file_1_jg1427.t1"; gene_id "file_1_file_1_jg1427";
derer1.05_2	AUGUSTUS	transcript	12794934	12795816	.	+	.	transcript_id "file_1_file_1_jg1427.t1"; gene_id "file_1_file_1_jg1427"
derer1.05_2	AUGUSTUS	gene	12794934	12795816	.	+	.	jg1427
derer1.05_2	AUGUSTUS	CDS	12795007	12795816	1	+	0	transcript_id "file_1_file_1_jg1427.t1"; gene_id "file_1_file_1_jg1427";
derer1.05_2	AUGUSTUS	exon	12795007	12795816	.	+	.	transcript_id "file_1_file_1_jg1427.t1"; gene_id "file_1_file_1_jg1427";
derer1.05_2	AUGUSTUS	stop_codon	12795814	12795816	.	+	0	transcript_id "file_1_file_1_jg1427.t1"; gene_id "file_1_file_1_jg1427";
derer1.05_5	AUGUSTUS	start_codon	4340812	4340814	.	+	0	transcript_id "file_1_file_1_jg5651.t1"; gene_id "file_1_file_1_jg5651";
derer1.05_5	AUGUSTUS	CDS	4340812	4340862	1	+	0	transcript_id "file_1_file_1_jg5651.t1"; gene_id "file_1_file_1_jg5651";
derer1.05_5	AUGUSTUS	exon	4340812	4340862	.	+	.	transcript_id "file_1_file_1_jg5651.t1"; gene_id "file_1_file_1_jg5651";
derer1.05_5	AUGUSTUS	intron	4340863	4340925	.	+	.	transcript_id "file_1_file_1_jg5651.t1"; gene_id "file_1_file_1_jg5651";
derer1.05_5	AUGUSTUS	CDS	4340926	4341105	1	+	0	transcript_id "file_1_file_1_jg5651.t1"; gene_id "file_1_file_1_jg5651";
derer1.05_5	AUGUSTUS	exon	4340926	4341105	.	+	.	transcript_id "file_1_file_1_jg5651.t1"; gene_id "file_1_file_1_jg5651";
derer1.05_5	AUGUSTUS	intron	4341106	4341198	.	+	.	transcript_id "file_1_file_1_jg5651.t1"; gene_id "file_1_file_1_jg5651";
derer1.05_5	AUGUSTUS	CDS	4341199	4341392	1	+	0	transcript_id "file_1_file_1_jg5651.t1"; gene_id "file_1_file_1_jg5651";
derer1.05_5	AUGUSTUS	exon	4341199	4341392	.	+	.	transcript_id "file_1_file_1_jg5651.t1"; gene_id "file_1_file_1_jg5651";
derer1.05_5	AUGUSTUS	intron	4341393	4341457	.	+	.	transcript_id "file_1_file_1_jg5651.t1"; gene_id "file_1_file_1_jg5651";
derer1.05_5	AUGUSTUS	transcript	4340812	4341527	.	+	.	transcript_id "file_1_file_1_jg5651.t1"; gene_id "file_1_file_1_jg5651"
derer1.05_5	AUGUSTUS	gene	4340812	4341527	.	+	.	jg5651
derer1.05_5	AUGUSTUS	CDS	4341458	4341527	1	+	1	transcript_id "file_1_file_1_jg5651.t1"; gene_id "file_1_file_1_jg5651";
derer1.05_5	AUGUSTUS	exon	4341458	4341527	.	+	.	transcript_id "file_1_file_1_jg5651.t1"; gene_id "file_1_file_1_jg5651";
derer1.05_5	AUGUSTUS	stop_codon	4341525	4341527	.	+	0	transcript_id "file_1_file_1_jg5651.t1"; gene_id "file_1_file_1_jg5651";
derer1.05_0	AUGUSTUS	stop_codon	8031776	8031778	.	-	0	transcript_id "file_1_file_1_jg9540.t1"; gene_id "file_1_file_1_jg9540";
derer1.05_0	AUGUSTUS	CDS	8031776	8031963	1	-	2	transcript_id "file_1_file_1_jg9540.t1"; gene_id "file_1_file_1_jg9540";
derer1.05_0	AUGUSTUS	exon	8031776	8031963	.	-	.	transcript_id "file_1_file_1_jg9540.t1"; gene_id "file_1_file_1_jg9540";
derer1.05_0	AUGUSTUS	intron	8031964	8032025	.	-	.	transcript_id "file_1_file_1_jg9540.t1"; gene_id "file_1_file_1_jg9540";
derer1.05_0	AUGUSTUS	CDS	8032026	8032179	1	-	0	transcript_id "file_1_file_1_jg9540.t1"; gene_id "file_1_file_1_jg9540";
derer1.05_0	AUGUSTUS	exon	8032026	8032179	.	-	.	transcript_id "file_1_file_1_jg9540.t1"; gene_id "file_1_file_1_jg9540";
derer1.05_0	AUGUSTUS	intron	8032180	8032254	.	-	.	transcript_id "file_1_file_1_jg9540.t1"; gene_id "file_1_file_1_jg9540";
derer1.05_0	AUGUSTUS	CDS	8032255	8032384	1	-	1	transcript_id "file_1_file_1_jg9540.t1"; gene_id "file_1_file_1_jg9540";
derer1.05_0	AUGUSTUS	exon	8032255	8032384	.	-	.	transcript_id "file_1_file_1_jg9540.t1"; gene_id "file_1_file_1_jg9540";
derer1.05_0	AUGUSTUS	intron	8032385	8032449	.	-	.	transcript_id "file_1_file_1_jg9540.t1"; gene_id "file_1_file_1_jg9540";
derer1.05_0	AUGUSTUS	CDS	8032450	8032578	1	-	1	transcript_id "file_1_file_1_jg9540.t1"; gene_id "file_1_file_1_jg9540";
derer1.05_0	AUGUSTUS	exon	8032450	8032578	.	-	.	transcript_id "file_1_file_1_jg9540.t1"; gene_id "file_1_file_1_jg9540";
derer1.05_0	AUGUSTUS	intron	8032579	8035605	.	-	.	transcript_id "file_1_file_1_jg9540.t1"; gene_id "file_1_file_1_jg9540";
derer1.05_0	AUGUSTUS	transcript	8031776	8035613	.	-	.	transcript_id "file_1_file_1_jg9540.t1"; gene_id "file_1_file_1_jg9540"
derer1.05_0	AUGUSTUS	gene	8031776	8035613	.	-	.	jg9540
derer1.05_0	AUGUSTUS	CDS	8035606	8035613	0.42	-	0	transcript_id "file_1_file_1_jg9540.t1"; gene_id "file_1_file_1_jg9540";
derer1.05_0	AUGUSTUS	exon	8035606	8035613	.	-	.	transcript_id "file_1_file_1_jg9540.t1"; gene_id "file_1_file_1_jg9540";
derer1.05_0	AUGUSTUS	start_codon	8035611	8035613	.	-	0	transcript_id "file_1_file_1_jg9540.t1"; gene_id "file_1_file_1_jg9540";
derer1.05_1	AUGUSTUS	start_codon	14383732	14383734	.	+	0	transcript_id "file_1_file_1_jg13859.t1"; gene_id "file_1_file_1_jg13859";
derer1.05_1	AUGUSTUS	CDS	14383732	14383758	0.71	+	0	transcript_id "file_1_file_1_jg13859.t1"; gene_id "file_1_file_1_jg13859";
derer1.05_1	AUGUSTUS	exon	14383732	14383758	.	+	.	transcript_id "file_1_file_1_jg13859.t1"; gene_id "file_1_file_1_jg13859";
derer1.05_1	AUGUSTUS	intron	14383759	14383974	.	+	.	transcript_id "file_1_file_1_jg13859.t1"; gene_id "file_1_file_1_jg13859";
derer1.05_1	AUGUSTUS	CDS	14383975	14384005	0.71	+	0	transcript_id "file_1_file_1_jg13859.t1"; gene_id "file_1_file_1_jg13859";
derer1.05_1	AUGUSTUS	exon	14383975	14384005	.	+	.	transcript_id "file_1_file_1_jg13859.t1"; gene_id "file_1_file_1_jg13859";
derer1.05_1	AUGUSTUS	intron	14384006	14384175	.	+	.	transcript_id "file_1_file_1_jg13859.t1"; gene_id "file_1_file_1_jg13859";
derer1.05_1	AUGUSTUS	CDS	14384176	14384367	1	+	2	transcript_id "file_1_file_1_jg13859.t1"; gene_id "file_1_file_1_jg13859";
derer1.05_1	AUGUSTUS	exon	14384176	14384367	.	+	.	transcript_id "file_1_file_1_jg13859.t1"; gene_id "file_1_file_1_jg13859";
derer1.05_1	AUGUSTUS	intron	14384368	14384704	.	+	.	transcript_id "file_1_file_1_jg13859.t1"; gene_id "file_1_file_1_jg13859";
derer1.05_1	AUGUSTUS	CDS	14384705	14385072	1	+	2	transcript_id "file_1_file_1_jg13859.t1"; gene_id "file_1_file_1_jg13859";
derer1.05_1	AUGUSTUS	exon	14384705	14385072	.	+	.	transcript_id "file_1_file_1_jg13859.t1"; gene_id "file_1_file_1_jg13859";
derer1.05_1	AUGUSTUS	intron	14385073	14385402	.	+	.	transcript_id "file_1_file_1_jg13859.t1"; gene_id "file_1_file_1_jg13859";
derer1.05_1	AUGUSTUS	CDS	14385403	14385501	1	+	0	transcript_id "file_1_file_1_jg13859.t1"; gene_id "file_1_file_1_jg13859";
derer1.05_1	AUGUSTUS	exon	14385403	14385501	.	+	.	transcript_id "file_1_file_1_jg13859.t1"; gene_id "file_1_file_1_jg13859";
derer1.05_1	AUGUSTUS	intron	14385502	14385759	.	+	.	transcript_id "file_1_file_1_jg13859.t1"; gene_id "file_1_file_1_jg13859";
derer1.05_1	AUGUSTUS	transcript	14383732	14386077	.	+	.	transcript_id "file_1_file_1_jg13859.t1"; gene_id "file_1_file_1_jg13859"
derer1.05_1	AUGUSTUS	gene	14383732	14386077	.	+	.	jg13859
derer1.05_1	AUGUSTUS	CDS	14385760	14386077	0.99	+	0	transcript_id "file_1_file_1_jg13859.t1"; gene_id "file_1_file_1_jg13859";
derer1.05_1	AUGUSTUS	exon	14385760	14386077	.	+	.	transcript_id "file_1_file_1_jg13859.t1"; gene_id "file_1_file_1_jg13859";
derer1.05_1	AUGUSTUS	stop_codon	14386075	14386077	.	+	0	transcript_id "file_1_file_1_jg13859.t1"; gene_id "file_1_file_1_jg13859";
derer1.05_0	AUGUSTUS	stop_codon	13243159	13243161	.	-	0	transcript_id "file_1_file_1_jg10236.t1"; gene_id "file_1_file_1_jg10236";
derer1.05_0	AUGUSTUS	CDS	13243159	13243692	1	-	0	transcript_id "file_1_file_1_jg10236.t1"; gene_id "file_1_file_1_jg10236";
derer1.05_0	AUGUSTUS	exon	13243159	13243692	.	-	.	transcript_id "file_1_file_1_jg10236.t1"; gene_id "file_1_file_1_jg10236";
derer1.05_0	AUGUSTUS	transcript	13243159	13243692	.	-	.	transcript_id "file_1_file_1_jg10236.t1"; gene_id "file_1_file_1_jg10236"
derer1.05_0	AUGUSTUS	gene	13243159	13243692	.	-	.	jg10236
derer1.05_0	AUGUSTUS	start_codon	13243690	13243692	.	-	0	transcript_id "file_1_file_1_jg10236.t1"; gene_id "file_1_file_1_jg10236";
derer1.05_5	AUGUSTUS	stop_codon	10249069	10249071	.	-	0	transcript_id "file_1_file_1_jg6492.t1"; gene_id "file_1_file_1_jg6492";
derer1.05_5	AUGUSTUS	CDS	10249069	10251619	1	-	1	transcript_id "file_1_file_1_jg6492.t1"; gene_id "file_1_file_1_jg6492";
derer1.05_5	AUGUSTUS	exon	10249069	10251619	.	-	.	transcript_id "file_1_file_1_jg6492.t1"; gene_id "file_1_file_1_jg6492";
derer1.05_5	AUGUSTUS	intron	10251620	10259280	.	-	.	transcript_id "file_1_file_1_jg6492.t1"; gene_id "file_1_file_1_jg6492";
derer1.05_5	AUGUSTUS	CDS	10259281	10259747	1	-	0	transcript_id "file_1_file_1_jg6492.t1"; gene_id "file_1_file_1_jg6492";
derer1.05_5	AUGUSTUS	exon	10259281	10259747	.	-	.	transcript_id "file_1_file_1_jg6492.t1"; gene_id "file_1_file_1_jg6492";
derer1.05_5	AUGUSTUS	intron	10259748	10260107	.	-	.	transcript_id "file_1_file_1_jg6492.t1"; gene_id "file_1_file_1_jg6492";
derer1.05_5	AUGUSTUS	CDS	10260108	10260331	1	-	2	transcript_id "file_1_file_1_jg6492.t1"; gene_id "file_1_file_1_jg6492";
derer1.05_5	AUGUSTUS	exon	10260108	10260331	.	-	.	transcript_id "file_1_file_1_jg6492.t1"; gene_id "file_1_file_1_jg6492";
derer1.05_5	AUGUSTUS	intron	10260332	10260395	.	-	.	transcript_id "file_1_file_1_jg6492.t1"; gene_id "file_1_file_1_jg6492";
derer1.05_5	AUGUSTUS	CDS	10260396	10260650	1	-	2	transcript_id "file_1_file_1_jg6492.t1"; gene_id "file_1_file_1_jg6492";
derer1.05_5	AUGUSTUS	exon	10260396	10260650	.	-	.	transcript_id "file_1_file_1_jg6492.t1"; gene_id "file_1_file_1_jg6492";
derer1.05_5	AUGUSTUS	intron	10260651	10279878	.	-	.	transcript_id "file_1_file_1_jg6492.t1"; gene_id "file_1_file_1_jg6492";
derer1.05_5	AUGUSTUS	transcript	10249069	10279903	.	-	.	transcript_id "file_1_file_1_jg6492.t1"; gene_id "file_1_file_1_jg6492"
derer1.05_5	AUGUSTUS	gene	10249069	10279903	.	-	.	jg6492
derer1.05_5	AUGUSTUS	CDS	10279879	10279903	1	-	0	transcript_id "file_1_file_1_jg6492.t1"; gene_id "file_1_file_1_jg6492";
derer1.05_5	AUGUSTUS	exon	10279879	10279903	.	-	.	transcript_id "file_1_file_1_jg6492.t1"; gene_id "file_1_file_1_jg6492";
derer1.05_5	AUGUSTUS	start_codon	10279901	10279903	.	-	0	transcript_id "file_1_file_1_jg6492.t1"; gene_id "file_1_file_1_jg6492";
derer1.05_1	AUGUSTUS	stop_codon	18449434	18449436	.	-	0	transcript_id "file_1_file_1_jg14310.t1"; gene_id "file_1_file_1_jg14310";
derer1.05_1	AUGUSTUS	CDS	18449434	18449648	0.73	-	2	transcript_id "file_1_file_1_jg14310.t1"; gene_id "file_1_file_1_jg14310";
derer1.05_1	AUGUSTUS	exon	18449434	18449648	.	-	.	transcript_id "file_1_file_1_jg14310.t1"; gene_id "file_1_file_1_jg14310";
derer1.05_1	AUGUSTUS	intron	18449649	18450272	.	-	.	transcript_id "file_1_file_1_jg14310.t1"; gene_id "file_1_file_1_jg14310";
derer1.05_1	AUGUSTUS	transcript	18449434	18450483	.	-	.	transcript_id "file_1_file_1_jg14310.t1"; gene_id "file_1_file_1_jg14310"
derer1.05_1	AUGUSTUS	gene	18449434	18450483	.	-	.	jg14310
derer1.05_1	AUGUSTUS	CDS	18450273	18450483	0.56	-	0	transcript_id "file_1_file_1_jg14310.t1"; gene_id "file_1_file_1_jg14310";
derer1.05_1	AUGUSTUS	exon	18450273	18450483	.	-	.	transcript_id "file_1_file_1_jg14310.t1"; gene_id "file_1_file_1_jg14310";
derer1.05_1	AUGUSTUS	start_codon	18450481	18450483	.	-	0	transcript_id "file_1_file_1_jg14310.t1"; gene_id "file_1_file_1_jg14310";
derer1.05_3	AUGUSTUS	stop_codon	2038478	2038480	.	-	0	transcript_id "file_1_file_1_jg6700.t1"; gene_id "file_1_file_1_jg6700";
derer1.05_3	AUGUSTUS	CDS	2038478	2039443	1	-	0	transcript_id "file_1_file_1_jg6700.t1"; gene_id "file_1_file_1_jg6700";
derer1.05_3	AUGUSTUS	exon	2038478	2039443	.	-	.	transcript_id "file_1_file_1_jg6700.t1"; gene_id "file_1_file_1_jg6700";
derer1.05_3	AUGUSTUS	transcript	2038478	2039443	.	-	.	transcript_id "file_1_file_1_jg6700.t1"; gene_id "file_1_file_1_jg6700"
derer1.05_3	AUGUSTUS	gene	2038478	2039443	.	-	.	jg6700
derer1.05_3	AUGUSTUS	start_codon	2039441	2039443	.	-	0	transcript_id "file_1_file_1_jg6700.t1"; gene_id "file_1_file_1_jg6700";
derer1.05_2	AUGUSTUS	start_codon	11089342	11089344	.	+	0	transcript_id "file_1_file_1_jg1186.t1"; gene_id "file_1_file_1_jg1186";
derer1.05_2	AUGUSTUS	CDS	11089342	11089582	1	+	0	transcript_id "file_1_file_1_jg1186.t1"; gene_id "file_1_file_1_jg1186";
derer1.05_2	AUGUSTUS	exon	11089342	11089582	.	+	.	transcript_id "file_1_file_1_jg1186.t1"; gene_id "file_1_file_1_jg1186";
derer1.05_2	AUGUSTUS	intron	11089583	11089701	.	+	.	transcript_id "file_1_file_1_jg1186.t1"; gene_id "file_1_file_1_jg1186";
derer1.05_2	AUGUSTUS	CDS	11089702	11089871	1	+	2	transcript_id "file_1_file_1_jg1186.t1"; gene_id "file_1_file_1_jg1186";
derer1.05_2	AUGUSTUS	exon	11089702	11089871	.	+	.	transcript_id "file_1_file_1_jg1186.t1"; gene_id "file_1_file_1_jg1186";
derer1.05_2	AUGUSTUS	intron	11089872	11089928	.	+	.	transcript_id "file_1_file_1_jg1186.t1"; gene_id "file_1_file_1_jg1186";
derer1.05_2	AUGUSTUS	transcript	11089342	11090378	.	+	.	transcript_id "file_1_file_1_jg1186.t1"; gene_id "file_1_file_1_jg1186"
derer1.05_2	AUGUSTUS	gene	11089342	11090378	.	+	.	jg1186
derer1.05_2	AUGUSTUS	CDS	11089929	11090378	1	+	0	transcript_id "file_1_file_1_jg1186.t1"; gene_id "file_1_file_1_jg1186";
derer1.05_2	AUGUSTUS	exon	11089929	11090378	.	+	.	transcript_id "file_1_file_1_jg1186.t1"; gene_id "file_1_file_1_jg1186";
derer1.05_2	AUGUSTUS	stop_codon	11090376	11090378	.	+	0	transcript_id "file_1_file_1_jg1186.t1"; gene_id "file_1_file_1_jg1186";
derer1.05_3	AUGUSTUS	stop_codon	1147095	1147097	.	-	0	transcript_id "file_1_file_1_jg6614.t1"; gene_id "file_1_file_1_jg6614";
derer1.05_3	AUGUSTUS	CDS	1147095	1147154	0.32	-	0	transcript_id "file_1_file_1_jg6614.t1"; gene_id "file_1_file_1_jg6614";
derer1.05_3	AUGUSTUS	exon	1147095	1147154	.	-	.	transcript_id "file_1_file_1_jg6614.t1"; gene_id "file_1_file_1_jg6614";
derer1.05_3	AUGUSTUS	intron	1147155	1147654	.	-	.	transcript_id "file_1_file_1_jg6614.t1"; gene_id "file_1_file_1_jg6614";
derer1.05_3	AUGUSTUS	CDS	1147655	1147740	0.81	-	2	transcript_id "file_1_file_1_jg6614.t1"; gene_id "file_1_file_1_jg6614";
derer1.05_3	AUGUSTUS	exon	1147655	1147740	.	-	.	transcript_id "file_1_file_1_jg6614.t1"; gene_id "file_1_file_1_jg6614";
derer1.05_3	AUGUSTUS	intron	1147741	1147799	.	-	.	transcript_id "file_1_file_1_jg6614.t1"; gene_id "file_1_file_1_jg6614";
derer1.05_3	AUGUSTUS	transcript	1147095	1147905	.	-	.	transcript_id "file_1_file_1_jg6614.t1"; gene_id "file_1_file_1_jg6614"
derer1.05_3	AUGUSTUS	gene	1147095	1147905	.	-	.	jg6614
derer1.05_3	AUGUSTUS	CDS	1147800	1147905	0.62	-	0	transcript_id "file_1_file_1_jg6614.t1"; gene_id "file_1_file_1_jg6614";
derer1.05_3	AUGUSTUS	exon	1147800	1147905	.	-	.	transcript_id "file_1_file_1_jg6614.t1"; gene_id "file_1_file_1_jg6614";
derer1.05_3	AUGUSTUS	start_codon	1147903	1147905	.	-	0	transcript_id "file_1_file_1_jg6614.t1"; gene_id "file_1_file_1_jg6614";
derer1.05_1	AUGUSTUS	stop_codon	3240910	3240912	.	-	0	transcript_id "file_1_file_1_jg12525.t1"; gene_id "file_1_file_1_jg12525";
derer1.05_1	AUGUSTUS	CDS	3240910	3241128	1	-	0	transcript_id "file_1_file_1_jg12525.t1"; gene_id "file_1_file_1_jg12525";
derer1.05_1	AUGUSTUS	exon	3240910	3241128	.	-	.	transcript_id "file_1_file_1_jg12525.t1"; gene_id "file_1_file_1_jg12525";
derer1.05_1	AUGUSTUS	intron	3241129	3241189	.	-	.	transcript_id "file_1_file_1_jg12525.t1"; gene_id "file_1_file_1_jg12525";
derer1.05_1	AUGUSTUS	CDS	3241190	3241321	1	-	0	transcript_id "file_1_file_1_jg12525.t1"; gene_id "file_1_file_1_jg12525";
derer1.05_1	AUGUSTUS	exon	3241190	3241321	.	-	.	transcript_id "file_1_file_1_jg12525.t1"; gene_id "file_1_file_1_jg12525";
derer1.05_1	AUGUSTUS	intron	3241322	3241404	.	-	.	transcript_id "file_1_file_1_jg12525.t1"; gene_id "file_1_file_1_jg12525";
derer1.05_1	AUGUSTUS	CDS	3241405	3241893	1	-	0	transcript_id "file_1_file_1_jg12525.t1"; gene_id "file_1_file_1_jg12525";
derer1.05_1	AUGUSTUS	exon	3241405	3241893	.	-	.	transcript_id "file_1_file_1_jg12525.t1"; gene_id "file_1_file_1_jg12525";
derer1.05_1	AUGUSTUS	intron	3241894	3241955	.	-	.	transcript_id "file_1_file_1_jg12525.t1"; gene_id "file_1_file_1_jg12525";
derer1.05_1	AUGUSTUS	CDS	3241956	3242132	1	-	0	transcript_id "file_1_file_1_jg12525.t1"; gene_id "file_1_file_1_jg12525";
derer1.05_1	AUGUSTUS	exon	3241956	3242132	.	-	.	transcript_id "file_1_file_1_jg12525.t1"; gene_id "file_1_file_1_jg12525";
derer1.05_1	AUGUSTUS	intron	3242133	3242214	.	-	.	transcript_id "file_1_file_1_jg12525.t1"; gene_id "file_1_file_1_jg12525";
derer1.05_1	AUGUSTUS	CDS	3242215	3242311	1	-	1	transcript_id "file_1_file_1_jg12525.t1"; gene_id "file_1_file_1_jg12525";
derer1.05_1	AUGUSTUS	exon	3242215	3242311	.	-	.	transcript_id "file_1_file_1_jg12525.t1"; gene_id "file_1_file_1_jg12525";
derer1.05_1	AUGUSTUS	intron	3242312	3242567	.	-	.	transcript_id "file_1_file_1_jg12525.t1"; gene_id "file_1_file_1_jg12525";
derer1.05_1	AUGUSTUS	CDS	3242568	3242692	1	-	0	transcript_id "file_1_file_1_jg12525.t1"; gene_id "file_1_file_1_jg12525";
derer1.05_1	AUGUSTUS	exon	3242568	3242692	.	-	.	transcript_id "file_1_file_1_jg12525.t1"; gene_id "file_1_file_1_jg12525";
derer1.05_1	AUGUSTUS	intron	3242693	3243401	.	-	.	transcript_id "file_1_file_1_jg12525.t1"; gene_id "file_1_file_1_jg12525";
derer1.05_1	AUGUSTUS	transcript	3240910	3243512	.	-	.	transcript_id "file_1_file_1_jg12525.t1"; gene_id "file_1_file_1_jg12525"
derer1.05_1	AUGUSTUS	gene	3240910	3243512	.	-	.	jg12525
derer1.05_1	AUGUSTUS	CDS	3243402	3243512	1	-	0	transcript_id "file_1_file_1_jg12525.t1"; gene_id "file_1_file_1_jg12525";
derer1.05_1	AUGUSTUS	exon	3243402	3243512	.	-	.	transcript_id "file_1_file_1_jg12525.t1"; gene_id "file_1_file_1_jg12525";
derer1.05_1	AUGUSTUS	start_codon	3243510	3243512	.	-	0	transcript_id "file_1_file_1_jg12525.t1"; gene_id "file_1_file_1_jg12525";
derer1.05_4	AUGUSTUS	start_codon	5814906	5814908	.	+	0	transcript_id "file_1_file_1_jg3590.t1"; gene_id "file_1_file_1_jg3590";
derer1.05_4	AUGUSTUS	CDS	5814906	5815431	1	+	0	transcript_id "file_1_file_1_jg3590.t1"; gene_id "file_1_file_1_jg3590";
derer1.05_4	AUGUSTUS	exon	5814906	5815431	.	+	.	transcript_id "file_1_file_1_jg3590.t1"; gene_id "file_1_file_1_jg3590";
derer1.05_4	AUGUSTUS	intron	5815432	5816051	.	+	.	transcript_id "file_1_file_1_jg3590.t1"; gene_id "file_1_file_1_jg3590";
derer1.05_4	AUGUSTUS	CDS	5816052	5816342	1	+	2	transcript_id "file_1_file_1_jg3590.t1"; gene_id "file_1_file_1_jg3590";
derer1.05_4	AUGUSTUS	exon	5816052	5816342	.	+	.	transcript_id "file_1_file_1_jg3590.t1"; gene_id "file_1_file_1_jg3590";
derer1.05_4	AUGUSTUS	intron	5816343	5816488	.	+	.	transcript_id "file_1_file_1_jg3590.t1"; gene_id "file_1_file_1_jg3590";
derer1.05_4	AUGUSTUS	CDS	5816489	5816582	1	+	2	transcript_id "file_1_file_1_jg3590.t1"; gene_id "file_1_file_1_jg3590";
derer1.05_4	AUGUSTUS	exon	5816489	5816582	.	+	.	transcript_id "file_1_file_1_jg3590.t1"; gene_id "file_1_file_1_jg3590";
derer1.05_4	AUGUSTUS	intron	5816583	5816636	.	+	.	transcript_id "file_1_file_1_jg3590.t1"; gene_id "file_1_file_1_jg3590";
derer1.05_4	AUGUSTUS	transcript	5814906	5816814	.	+	.	transcript_id "file_1_file_1_jg3590.t1"; gene_id "file_1_file_1_jg3590"
derer1.05_4	AUGUSTUS	gene	5814906	5816814	.	+	.	jg3590
derer1.05_4	AUGUSTUS	CDS	5816637	5816814	1	+	1	transcript_id "file_1_file_1_jg3590.t1"; gene_id "file_1_file_1_jg3590";
derer1.05_4	AUGUSTUS	exon	5816637	5816814	.	+	.	transcript_id "file_1_file_1_jg3590.t1"; gene_id "file_1_file_1_jg3590";
derer1.05_4	AUGUSTUS	stop_codon	5816812	5816814	.	+	0	transcript_id "file_1_file_1_jg3590.t1"; gene_id "file_1_file_1_jg3590";
derer1.05_1	AUGUSTUS	start_codon	14036795	14036797	.	+	0	transcript_id "file_1_file_1_jg13840.t1"; gene_id "file_1_file_1_jg13840";
derer1.05_1	AUGUSTUS	CDS	14036795	14037070	1	+	0	transcript_id "file_1_file_1_jg13840.t1"; gene_id "file_1_file_1_jg13840";
derer1.05_1	AUGUSTUS	exon	14036795	14037070	.	+	.	transcript_id "file_1_file_1_jg13840.t1"; gene_id "file_1_file_1_jg13840";
derer1.05_1	AUGUSTUS	intron	14037071	14044279	.	+	.	transcript_id "file_1_file_1_jg13840.t1"; gene_id "file_1_file_1_jg13840";
derer1.05_1	AUGUSTUS	CDS	14044280	14044363	1	+	0	transcript_id "file_1_file_1_jg13840.t1"; gene_id "file_1_file_1_jg13840";
derer1.05_1	AUGUSTUS	exon	14044280	14044363	.	+	.	transcript_id "file_1_file_1_jg13840.t1"; gene_id "file_1_file_1_jg13840";
derer1.05_1	AUGUSTUS	intron	14044364	14047871	.	+	.	transcript_id "file_1_file_1_jg13840.t1"; gene_id "file_1_file_1_jg13840";
derer1.05_1	AUGUSTUS	CDS	14047872	14047958	1	+	0	transcript_id "file_1_file_1_jg13840.t1"; gene_id "file_1_file_1_jg13840";
derer1.05_1	AUGUSTUS	exon	14047872	14047958	.	+	.	transcript_id "file_1_file_1_jg13840.t1"; gene_id "file_1_file_1_jg13840";
derer1.05_1	AUGUSTUS	intron	14047959	14048434	.	+	.	transcript_id "file_1_file_1_jg13840.t1"; gene_id "file_1_file_1_jg13840";
derer1.05_1	AUGUSTUS	CDS	14048435	14050096	1	+	0	transcript_id "file_1_file_1_jg13840.t1"; gene_id "file_1_file_1_jg13840";
derer1.05_1	AUGUSTUS	exon	14048435	14050096	.	+	.	transcript_id "file_1_file_1_jg13840.t1"; gene_id "file_1_file_1_jg13840";
derer1.05_1	AUGUSTUS	intron	14050097	14050155	.	+	.	transcript_id "file_1_file_1_jg13840.t1"; gene_id "file_1_file_1_jg13840";
derer1.05_1	AUGUSTUS	CDS	14050156	14050369	1	+	0	transcript_id "file_1_file_1_jg13840.t1"; gene_id "file_1_file_1_jg13840";
derer1.05_1	AUGUSTUS	exon	14050156	14050369	.	+	.	transcript_id "file_1_file_1_jg13840.t1"; gene_id "file_1_file_1_jg13840";
derer1.05_1	AUGUSTUS	intron	14050370	14050430	.	+	.	transcript_id "file_1_file_1_jg13840.t1"; gene_id "file_1_file_1_jg13840";
derer1.05_1	AUGUSTUS	CDS	14050431	14050723	1	+	2	transcript_id "file_1_file_1_jg13840.t1"; gene_id "file_1_file_1_jg13840";
derer1.05_1	AUGUSTUS	exon	14050431	14050723	.	+	.	transcript_id "file_1_file_1_jg13840.t1"; gene_id "file_1_file_1_jg13840";
derer1.05_1	AUGUSTUS	intron	14050724	14051004	.	+	.	transcript_id "file_1_file_1_jg13840.t1"; gene_id "file_1_file_1_jg13840";
derer1.05_1	AUGUSTUS	CDS	14051005	14051559	1	+	0	transcript_id "file_1_file_1_jg13840.t1"; gene_id "file_1_file_1_jg13840";
derer1.05_1	AUGUSTUS	exon	14051005	14051559	.	+	.	transcript_id "file_1_file_1_jg13840.t1"; gene_id "file_1_file_1_jg13840";
derer1.05_1	AUGUSTUS	intron	14051560	14051620	.	+	.	transcript_id "file_1_file_1_jg13840.t1"; gene_id "file_1_file_1_jg13840";
derer1.05_1	AUGUSTUS	CDS	14051621	14051740	1	+	0	transcript_id "file_1_file_1_jg13840.t1"; gene_id "file_1_file_1_jg13840";
derer1.05_1	AUGUSTUS	exon	14051621	14051740	.	+	.	transcript_id "file_1_file_1_jg13840.t1"; gene_id "file_1_file_1_jg13840";
derer1.05_1	AUGUSTUS	intron	14051741	14052737	.	+	.	transcript_id "file_1_file_1_jg13840.t1"; gene_id "file_1_file_1_jg13840";
derer1.05_1	AUGUSTUS	transcript	14036795	14052950	.	+	.	transcript_id "file_1_file_1_jg13840.t1"; gene_id "file_1_file_1_jg13840"
derer1.05_1	AUGUSTUS	gene	14036795	14052950	.	+	.	jg13840
derer1.05_1	AUGUSTUS	CDS	14052738	14052950	1	+	0	transcript_id "file_1_file_1_jg13840.t1"; gene_id "file_1_file_1_jg13840";
derer1.05_1	AUGUSTUS	exon	14052738	14052950	.	+	.	transcript_id "file_1_file_1_jg13840.t1"; gene_id "file_1_file_1_jg13840";
derer1.05_1	AUGUSTUS	stop_codon	14052948	14052950	.	+	0	transcript_id "file_1_file_1_jg13840.t1"; gene_id "file_1_file_1_jg13840";
derer1.05_1	AUGUSTUS	stop_codon	18544090	18544092	.	-	0	transcript_id "file_1_file_1_jg14344.t1"; gene_id "file_1_file_1_jg14344";
derer1.05_1	AUGUSTUS	CDS	18544090	18544431	1	-	0	transcript_id "file_1_file_1_jg14344.t1"; gene_id "file_1_file_1_jg14344";
derer1.05_1	AUGUSTUS	exon	18544090	18544431	.	-	.	transcript_id "file_1_file_1_jg14344.t1"; gene_id "file_1_file_1_jg14344";
derer1.05_1	AUGUSTUS	intron	18544432	18544494	.	-	.	transcript_id "file_1_file_1_jg14344.t1"; gene_id "file_1_file_1_jg14344";
derer1.05_1	AUGUSTUS	transcript	18544090	18544506	.	-	.	transcript_id "file_1_file_1_jg14344.t1"; gene_id "file_1_file_1_jg14344"
derer1.05_1	AUGUSTUS	gene	18544090	18544506	.	-	.	jg14344
derer1.05_1	AUGUSTUS	CDS	18544495	18544506	1	-	0	transcript_id "file_1_file_1_jg14344.t1"; gene_id "file_1_file_1_jg14344";
derer1.05_1	AUGUSTUS	exon	18544495	18544506	.	-	.	transcript_id "file_1_file_1_jg14344.t1"; gene_id "file_1_file_1_jg14344";
derer1.05_1	AUGUSTUS	start_codon	18544504	18544506	.	-	0	transcript_id "file_1_file_1_jg14344.t1"; gene_id "file_1_file_1_jg14344";
derer1.05_2	AUGUSTUS	stop_codon	21135045	21135047	.	-	0	transcript_id "file_1_file_1_jg2642.t1"; gene_id "file_1_file_1_jg2642";
derer1.05_2	AUGUSTUS	CDS	21135045	21136055	1	-	0	transcript_id "file_1_file_1_jg2642.t1"; gene_id "file_1_file_1_jg2642";
derer1.05_2	AUGUSTUS	exon	21135045	21136055	.	-	.	transcript_id "file_1_file_1_jg2642.t1"; gene_id "file_1_file_1_jg2642";
derer1.05_2	AUGUSTUS	intron	21136056	21136111	.	-	.	transcript_id "file_1_file_1_jg2642.t1"; gene_id "file_1_file_1_jg2642";
derer1.05_2	AUGUSTUS	CDS	21136112	21136286	1	-	1	transcript_id "file_1_file_1_jg2642.t1"; gene_id "file_1_file_1_jg2642";
derer1.05_2	AUGUSTUS	exon	21136112	21136286	.	-	.	transcript_id "file_1_file_1_jg2642.t1"; gene_id "file_1_file_1_jg2642";
derer1.05_2	AUGUSTUS	intron	21136287	21136344	.	-	.	transcript_id "file_1_file_1_jg2642.t1"; gene_id "file_1_file_1_jg2642";
derer1.05_2	AUGUSTUS	CDS	21136345	21136504	1	-	2	transcript_id "file_1_file_1_jg2642.t1"; gene_id "file_1_file_1_jg2642";
derer1.05_2	AUGUSTUS	exon	21136345	21136504	.	-	.	transcript_id "file_1_file_1_jg2642.t1"; gene_id "file_1_file_1_jg2642";
derer1.05_2	AUGUSTUS	intron	21136505	21136754	.	-	.	transcript_id "file_1_file_1_jg2642.t1"; gene_id "file_1_file_1_jg2642";
derer1.05_2	AUGUSTUS	transcript	21135045	21136818	.	-	.	transcript_id "file_1_file_1_jg2642.t1"; gene_id "file_1_file_1_jg2642"
derer1.05_2	AUGUSTUS	gene	21135045	21136818	.	-	.	jg2642
derer1.05_2	AUGUSTUS	CDS	21136755	21136818	1	-	0	transcript_id "file_1_file_1_jg2642.t1"; gene_id "file_1_file_1_jg2642";
derer1.05_2	AUGUSTUS	exon	21136755	21136818	.	-	.	transcript_id "file_1_file_1_jg2642.t1"; gene_id "file_1_file_1_jg2642";
derer1.05_2	AUGUSTUS	start_codon	21136816	21136818	.	-	0	transcript_id "file_1_file_1_jg2642.t1"; gene_id "file_1_file_1_jg2642";
derer1.05_3	AUGUSTUS	stop_codon	15140255	15140257	.	-	0	transcript_id "file_1_file_1_jg8263.t1"; gene_id "file_1_file_1_jg8263";
derer1.05_3	AUGUSTUS	CDS	15140255	15140342	1	-	1	transcript_id "file_1_file_1_jg8263.t1"; gene_id "file_1_file_1_jg8263";
derer1.05_3	AUGUSTUS	exon	15140255	15140342	.	-	.	transcript_id "file_1_file_1_jg8263.t1"; gene_id "file_1_file_1_jg8263";
derer1.05_3	AUGUSTUS	intron	15140343	15141435	.	-	.	transcript_id "file_1_file_1_jg8263.t1"; gene_id "file_1_file_1_jg8263";
derer1.05_3	AUGUSTUS	CDS	15141436	15141504	1	-	1	transcript_id "file_1_file_1_jg8263.t1"; gene_id "file_1_file_1_jg8263";
derer1.05_3	AUGUSTUS	exon	15141436	15141504	.	-	.	transcript_id "file_1_file_1_jg8263.t1"; gene_id "file_1_file_1_jg8263";
derer1.05_3	AUGUSTUS	intron	15141505	15141578	.	-	.	transcript_id "file_1_file_1_jg8263.t1"; gene_id "file_1_file_1_jg8263";
derer1.05_3	AUGUSTUS	CDS	15141579	15141667	1	-	0	transcript_id "file_1_file_1_jg8263.t1"; gene_id "file_1_file_1_jg8263";
derer1.05_3	AUGUSTUS	exon	15141579	15141667	.	-	.	transcript_id "file_1_file_1_jg8263.t1"; gene_id "file_1_file_1_jg8263";
derer1.05_3	AUGUSTUS	intron	15141668	15141729	.	-	.	transcript_id "file_1_file_1_jg8263.t1"; gene_id "file_1_file_1_jg8263";
derer1.05_3	AUGUSTUS	transcript	15140255	15141837	.	-	.	transcript_id "file_1_file_1_jg8263.t1"; gene_id "file_1_file_1_jg8263"
derer1.05_3	AUGUSTUS	gene	15140255	15141837	.	-	.	jg8263
derer1.05_3	AUGUSTUS	CDS	15141730	15141837	1	-	0	transcript_id "file_1_file_1_jg8263.t1"; gene_id "file_1_file_1_jg8263";
derer1.05_3	AUGUSTUS	exon	15141730	15141837	.	-	.	transcript_id "file_1_file_1_jg8263.t1"; gene_id "file_1_file_1_jg8263";
derer1.05_3	AUGUSTUS	start_codon	15141835	15141837	.	-	0	transcript_id "file_1_file_1_jg8263.t1"; gene_id "file_1_file_1_jg8263";
derer1.05_0	AUGUSTUS	start_codon	877727	877729	.	+	0	transcript_id "file_1_file_1_jg8731.t1"; gene_id "file_1_file_1_jg8731";
derer1.05_0	AUGUSTUS	CDS	877727	877834	1	+	0	transcript_id "file_1_file_1_jg8731.t1"; gene_id "file_1_file_1_jg8731";
derer1.05_0	AUGUSTUS	exon	877727	877834	.	+	.	transcript_id "file_1_file_1_jg8731.t1"; gene_id "file_1_file_1_jg8731";
derer1.05_0	AUGUSTUS	intron	877835	879303	.	+	.	transcript_id "file_1_file_1_jg8731.t1"; gene_id "file_1_file_1_jg8731";
derer1.05_0	AUGUSTUS	CDS	879304	880015	1	+	0	transcript_id "file_1_file_1_jg8731.t1"; gene_id "file_1_file_1_jg8731";
derer1.05_0	AUGUSTUS	exon	879304	880015	.	+	.	transcript_id "file_1_file_1_jg8731.t1"; gene_id "file_1_file_1_jg8731";
derer1.05_0	AUGUSTUS	intron	880016	880076	.	+	.	transcript_id "file_1_file_1_jg8731.t1"; gene_id "file_1_file_1_jg8731";
derer1.05_0	AUGUSTUS	transcript	877727	880216	.	+	.	transcript_id "file_1_file_1_jg8731.t1"; gene_id "file_1_file_1_jg8731"
derer1.05_0	AUGUSTUS	gene	877727	880216	.	+	.	jg8731
derer1.05_0	AUGUSTUS	CDS	880077	880216	1	+	2	transcript_id "file_1_file_1_jg8731.t1"; gene_id "file_1_file_1_jg8731";
derer1.05_0	AUGUSTUS	exon	880077	880216	.	+	.	transcript_id "file_1_file_1_jg8731.t1"; gene_id "file_1_file_1_jg8731";
derer1.05_0	AUGUSTUS	stop_codon	880214	880216	.	+	0	transcript_id "file_1_file_1_jg8731.t1"; gene_id "file_1_file_1_jg8731";
derer1.05_1193	AUGUSTUS	stop_codon	2250	2252	.	-	0	transcript_id "file_1_file_1_jg6517.t1"; gene_id "file_1_file_1_jg6517";
derer1.05_1193	AUGUSTUS	CDS	2250	2531	0.5	-	0	transcript_id "file_1_file_1_jg6517.t1"; gene_id "file_1_file_1_jg6517";
derer1.05_1193	AUGUSTUS	exon	2250	2531	.	-	.	transcript_id "file_1_file_1_jg6517.t1"; gene_id "file_1_file_1_jg6517";
derer1.05_1193	AUGUSTUS	transcript	2250	2531	.	-	.	transcript_id "file_1_file_1_jg6517.t1"; gene_id "file_1_file_1_jg6517"
derer1.05_1193	AUGUSTUS	gene	2250	2531	.	-	.	jg6517
derer1.05_1193	AUGUSTUS	start_codon	2529	2531	.	-	0	transcript_id "file_1_file_1_jg6517.t1"; gene_id "file_1_file_1_jg6517";
derer1.05_3	AUGUSTUS	stop_codon	3112328	3112330	.	-	0	transcript_id "file_1_file_1_jg6810.t1"; gene_id "file_1_file_1_jg6810";
derer1.05_3	AUGUSTUS	CDS	3112328	3112501	1	-	0	transcript_id "file_1_file_1_jg6810.t1"; gene_id "file_1_file_1_jg6810";
derer1.05_3	AUGUSTUS	exon	3112328	3112501	.	-	.	transcript_id "file_1_file_1_jg6810.t1"; gene_id "file_1_file_1_jg6810";
derer1.05_3	AUGUSTUS	intron	3112502	3112570	.	-	.	transcript_id "file_1_file_1_jg6810.t1"; gene_id "file_1_file_1_jg6810";
derer1.05_3	AUGUSTUS	CDS	3112571	3114252	1	-	2	transcript_id "file_1_file_1_jg6810.t1"; gene_id "file_1_file_1_jg6810";
derer1.05_3	AUGUSTUS	exon	3112571	3114252	.	-	.	transcript_id "file_1_file_1_jg6810.t1"; gene_id "file_1_file_1_jg6810";
derer1.05_3	AUGUSTUS	intron	3114253	3114312	.	-	.	transcript_id "file_1_file_1_jg6810.t1"; gene_id "file_1_file_1_jg6810";
derer1.05_3	AUGUSTUS	transcript	3112328	3114490	.	-	.	transcript_id "file_1_file_1_jg6810.t1"; gene_id "file_1_file_1_jg6810"
derer1.05_3	AUGUSTUS	gene	3112328	3114490	.	-	.	jg6810
derer1.05_3	AUGUSTUS	CDS	3114313	3114490	1	-	0	transcript_id "file_1_file_1_jg6810.t1"; gene_id "file_1_file_1_jg6810";
derer1.05_3	AUGUSTUS	exon	3114313	3114490	.	-	.	transcript_id "file_1_file_1_jg6810.t1"; gene_id "file_1_file_1_jg6810";
derer1.05_3	AUGUSTUS	start_codon	3114488	3114490	.	-	0	transcript_id "file_1_file_1_jg6810.t1"; gene_id "file_1_file_1_jg6810";
derer1.05_2	AUGUSTUS	start_codon	19914189	19914191	.	+	0	transcript_id "file_1_file_1_jg2438.t1"; gene_id "file_1_file_1_jg2438";
derer1.05_2	AUGUSTUS	CDS	19914189	19914333	1	+	0	transcript_id "file_1_file_1_jg2438.t1"; gene_id "file_1_file_1_jg2438";
derer1.05_2	AUGUSTUS	exon	19914189	19914333	.	+	.	transcript_id "file_1_file_1_jg2438.t1"; gene_id "file_1_file_1_jg2438";
derer1.05_2	AUGUSTUS	intron	19914334	19914384	.	+	.	transcript_id "file_1_file_1_jg2438.t1"; gene_id "file_1_file_1_jg2438";
derer1.05_2	AUGUSTUS	CDS	19914385	19914520	1	+	2	transcript_id "file_1_file_1_jg2438.t1"; gene_id "file_1_file_1_jg2438";
derer1.05_2	AUGUSTUS	exon	19914385	19914520	.	+	.	transcript_id "file_1_file_1_jg2438.t1"; gene_id "file_1_file_1_jg2438";
derer1.05_2	AUGUSTUS	intron	19914521	19914588	.	+	.	transcript_id "file_1_file_1_jg2438.t1"; gene_id "file_1_file_1_jg2438";
derer1.05_2	AUGUSTUS	transcript	19914189	19914694	.	+	.	transcript_id "file_1_file_1_jg2438.t1"; gene_id "file_1_file_1_jg2438"
derer1.05_2	AUGUSTUS	gene	19914189	19914694	.	+	.	jg2438
derer1.05_2	AUGUSTUS	CDS	19914589	19914694	1	+	1	transcript_id "file_1_file_1_jg2438.t1"; gene_id "file_1_file_1_jg2438";
derer1.05_2	AUGUSTUS	exon	19914589	19914694	.	+	.	transcript_id "file_1_file_1_jg2438.t1"; gene_id "file_1_file_1_jg2438";
derer1.05_2	AUGUSTUS	stop_codon	19914692	19914694	.	+	0	transcript_id "file_1_file_1_jg2438.t1"; gene_id "file_1_file_1_jg2438";
derer1.05_2	AUGUSTUS	stop_codon	5572000	5572002	.	-	0	transcript_id "file_1_file_1_jg559.t1"; gene_id "file_1_file_1_jg559";
derer1.05_2	AUGUSTUS	CDS	5572000	5572426	1	-	1	transcript_id "file_1_file_1_jg559.t1"; gene_id "file_1_file_1_jg559";
derer1.05_2	AUGUSTUS	exon	5572000	5572426	.	-	.	transcript_id "file_1_file_1_jg559.t1"; gene_id "file_1_file_1_jg559";
derer1.05_2	AUGUSTUS	intron	5572427	5572495	.	-	.	transcript_id "file_1_file_1_jg559.t1"; gene_id "file_1_file_1_jg559";
derer1.05_2	AUGUSTUS	CDS	5572496	5572605	1	-	0	transcript_id "file_1_file_1_jg559.t1"; gene_id "file_1_file_1_jg559";
derer1.05_2	AUGUSTUS	exon	5572496	5572605	.	-	.	transcript_id "file_1_file_1_jg559.t1"; gene_id "file_1_file_1_jg559";
derer1.05_2	AUGUSTUS	intron	5572606	5572672	.	-	.	transcript_id "file_1_file_1_jg559.t1"; gene_id "file_1_file_1_jg559";
derer1.05_2	AUGUSTUS	transcript	5572000	5572780	.	-	.	transcript_id "file_1_file_1_jg559.t1"; gene_id "file_1_file_1_jg559"
derer1.05_2	AUGUSTUS	gene	5572000	5572780	.	-	.	jg559
derer1.05_2	AUGUSTUS	CDS	5572673	5572780	1	-	0	transcript_id "file_1_file_1_jg559.t1"; gene_id "file_1_file_1_jg559";
derer1.05_2	AUGUSTUS	exon	5572673	5572780	.	-	.	transcript_id "file_1_file_1_jg559.t1"; gene_id "file_1_file_1_jg559";
derer1.05_2	AUGUSTUS	start_codon	5572778	5572780	.	-	0	transcript_id "file_1_file_1_jg559.t1"; gene_id "file_1_file_1_jg559";
derer1.05_0	AUGUSTUS	start_codon	15407407	15407409	.	+	0	transcript_id "file_1_file_1_jg10524.t1"; gene_id "file_1_file_1_jg10524";
derer1.05_0	AUGUSTUS	CDS	15407407	15408356	1	+	0	transcript_id "file_1_file_1_jg10524.t1"; gene_id "file_1_file_1_jg10524";
derer1.05_0	AUGUSTUS	exon	15407407	15408356	.	+	.	transcript_id "file_1_file_1_jg10524.t1"; gene_id "file_1_file_1_jg10524";
derer1.05_0	AUGUSTUS	intron	15408357	15432388	.	+	.	transcript_id "file_1_file_1_jg10524.t1"; gene_id "file_1_file_1_jg10524";
derer1.05_0	AUGUSTUS	CDS	15432389	15432571	1	+	1	transcript_id "file_1_file_1_jg10524.t1"; gene_id "file_1_file_1_jg10524";
derer1.05_0	AUGUSTUS	exon	15432389	15432571	.	+	.	transcript_id "file_1_file_1_jg10524.t1"; gene_id "file_1_file_1_jg10524";
derer1.05_0	AUGUSTUS	intron	15432572	15432639	.	+	.	transcript_id "file_1_file_1_jg10524.t1"; gene_id "file_1_file_1_jg10524";
derer1.05_0	AUGUSTUS	CDS	15432640	15432841	1	+	1	transcript_id "file_1_file_1_jg10524.t1"; gene_id "file_1_file_1_jg10524";
derer1.05_0	AUGUSTUS	exon	15432640	15432841	.	+	.	transcript_id "file_1_file_1_jg10524.t1"; gene_id "file_1_file_1_jg10524";
derer1.05_0	AUGUSTUS	intron	15432842	15432905	.	+	.	transcript_id "file_1_file_1_jg10524.t1"; gene_id "file_1_file_1_jg10524";
derer1.05_0	AUGUSTUS	transcript	15407407	15433037	.	+	.	transcript_id "file_1_file_1_jg10524.t1"; gene_id "file_1_file_1_jg10524"
derer1.05_0	AUGUSTUS	gene	15407407	15433037	.	+	.	jg10524
derer1.05_0	AUGUSTUS	CDS	15432906	15433037	1	+	0	transcript_id "file_1_file_1_jg10524.t1"; gene_id "file_1_file_1_jg10524";
derer1.05_0	AUGUSTUS	exon	15432906	15433037	.	+	.	transcript_id "file_1_file_1_jg10524.t1"; gene_id "file_1_file_1_jg10524";
derer1.05_0	AUGUSTUS	stop_codon	15433035	15433037	.	+	0	transcript_id "file_1_file_1_jg10524.t1"; gene_id "file_1_file_1_jg10524";
derer1.05_3	AUGUSTUS	stop_codon	9979974	9979976	.	-	0	transcript_id "file_1_file_1_jg7662.t1"; gene_id "file_1_file_1_jg7662";
derer1.05_3	AUGUSTUS	CDS	9979974	9980073	0.78	-	1	transcript_id "file_1_file_1_jg7662.t1"; gene_id "file_1_file_1_jg7662";
derer1.05_3	AUGUSTUS	exon	9979974	9980073	.	-	.	transcript_id "file_1_file_1_jg7662.t1"; gene_id "file_1_file_1_jg7662";
derer1.05_3	AUGUSTUS	intron	9980074	9980128	.	-	.	transcript_id "file_1_file_1_jg7662.t1"; gene_id "file_1_file_1_jg7662";
derer1.05_3	AUGUSTUS	transcript	9979974	9980265	.	-	.	transcript_id "file_1_file_1_jg7662.t1"; gene_id "file_1_file_1_jg7662"
derer1.05_3	AUGUSTUS	gene	9979974	9980265	.	-	.	jg7662
derer1.05_3	AUGUSTUS	CDS	9980129	9980265	0.78	-	0	transcript_id "file_1_file_1_jg7662.t1"; gene_id "file_1_file_1_jg7662";
derer1.05_3	AUGUSTUS	exon	9980129	9980265	.	-	.	transcript_id "file_1_file_1_jg7662.t1"; gene_id "file_1_file_1_jg7662";
derer1.05_3	AUGUSTUS	start_codon	9980263	9980265	.	-	0	transcript_id "file_1_file_1_jg7662.t1"; gene_id "file_1_file_1_jg7662";
derer1.05_1	GeneMark.hmm	stop_codon	20875217	20875219	.	-	0	gene_id "file_1_file_2_5596_g"; transcript_id "file_1_file_2_5596_t"; count "file_1_file_2_1_1";
derer1.05_1	GeneMark.hmm	CDS	20875217	20875372	.	-	0	gene_id "file_1_file_2_5596_g"; transcript_id "file_1_file_2_5596_t"; evidence "file_1_file_2_1_1"; cds_type "file_1_file_2_Terminal"; count "file_1_file_2_2_2"; anchored "file_1_file_2_1_1";
derer1.05_1	GeneMark.hmm	exon	20875217	20875372	0	-	.	gene_id "file_1_file_2_5596_g"; transcript_id "file_1_file_2_5596_t"; evidence "file_1_file_2_1_1"; cds_type "file_1_file_2_Terminal"; count "file_1_file_2_2_2"; anchored "file_1_file_2_1_1";
derer1.05_1	GeneMark.hmm	CDS	20875471	20875776	.	-	0	gene_id "file_1_file_2_5596_g"; transcript_id "file_1_file_2_5596_t"; evidence "file_1_file_2_1_0"; cds_type "file_1_file_2_Initial"; count "file_1_file_2_1_2"; anchored "file_1_file_2_1_1";
derer1.05_1	GeneMark.hmm	exon	20875471	20875776	0	-	.	gene_id "file_1_file_2_5596_g"; transcript_id "file_1_file_2_5596_t"; evidence "file_1_file_2_1_0"; cds_type "file_1_file_2_Initial"; count "file_1_file_2_1_2"; anchored "file_1_file_2_1_1";
derer1.05_1	GeneMark.hmm	start_codon	20875774	20875776	.	-	0	gene_id "file_1_file_2_5596_g"; transcript_id "file_1_file_2_5596_t"; count "file_1_file_2_1_1";
derer1.05_3	AUGUSTUS	start_codon	3936020	3936022	.	+	0	transcript_id "file_1_file_1_jg6934.t1"; gene_id "file_1_file_1_jg6934";
derer1.05_3	AUGUSTUS	CDS	3936020	3936113	1	+	0	transcript_id "file_1_file_1_jg6934.t1"; gene_id "file_1_file_1_jg6934";
derer1.05_3	AUGUSTUS	exon	3936020	3936113	.	+	.	transcript_id "file_1_file_1_jg6934.t1"; gene_id "file_1_file_1_jg6934";
derer1.05_3	AUGUSTUS	intron	3936114	3936183	.	+	.	transcript_id "file_1_file_1_jg6934.t1"; gene_id "file_1_file_1_jg6934";
derer1.05_3	AUGUSTUS	transcript	3936020	3936524	.	+	.	transcript_id "file_1_file_1_jg6934.t1"; gene_id "file_1_file_1_jg6934"
derer1.05_3	AUGUSTUS	gene	3936020	3936524	.	+	.	jg6934
derer1.05_3	AUGUSTUS	CDS	3936184	3936524	1	+	2	transcript_id "file_1_file_1_jg6934.t1"; gene_id "file_1_file_1_jg6934";
derer1.05_3	AUGUSTUS	exon	3936184	3936524	.	+	.	transcript_id "file_1_file_1_jg6934.t1"; gene_id "file_1_file_1_jg6934";
derer1.05_3	AUGUSTUS	stop_codon	3936522	3936524	.	+	0	transcript_id "file_1_file_1_jg6934.t1"; gene_id "file_1_file_1_jg6934";
derer1.05_6	AUGUSTUS	stop_codon	2287388	2287390	.	-	0	transcript_id "file_1_file_1_jg11840.t1"; gene_id "file_1_file_1_jg11840";
derer1.05_6	AUGUSTUS	CDS	2287388	2287930	1	-	0	transcript_id "file_1_file_1_jg11840.t1"; gene_id "file_1_file_1_jg11840";
derer1.05_6	AUGUSTUS	exon	2287388	2287930	.	-	.	transcript_id "file_1_file_1_jg11840.t1"; gene_id "file_1_file_1_jg11840";
derer1.05_6	AUGUSTUS	intron	2287931	2288203	.	-	.	transcript_id "file_1_file_1_jg11840.t1"; gene_id "file_1_file_1_jg11840";
derer1.05_6	AUGUSTUS	CDS	2288204	2288524	1	-	0	transcript_id "file_1_file_1_jg11840.t1"; gene_id "file_1_file_1_jg11840";
derer1.05_6	AUGUSTUS	exon	2288204	2288524	.	-	.	transcript_id "file_1_file_1_jg11840.t1"; gene_id "file_1_file_1_jg11840";
derer1.05_6	AUGUSTUS	intron	2288525	2288760	.	-	.	transcript_id "file_1_file_1_jg11840.t1"; gene_id "file_1_file_1_jg11840";
derer1.05_6	AUGUSTUS	CDS	2288761	2288927	1	-	2	transcript_id "file_1_file_1_jg11840.t1"; gene_id "file_1_file_1_jg11840";
derer1.05_6	AUGUSTUS	exon	2288761	2288927	.	-	.	transcript_id "file_1_file_1_jg11840.t1"; gene_id "file_1_file_1_jg11840";
derer1.05_6	AUGUSTUS	intron	2288928	2289005	.	-	.	transcript_id "file_1_file_1_jg11840.t1"; gene_id "file_1_file_1_jg11840";
derer1.05_6	AUGUSTUS	CDS	2289006	2289188	1	-	2	transcript_id "file_1_file_1_jg11840.t1"; gene_id "file_1_file_1_jg11840";
derer1.05_6	AUGUSTUS	exon	2289006	2289188	.	-	.	transcript_id "file_1_file_1_jg11840.t1"; gene_id "file_1_file_1_jg11840";
derer1.05_6	AUGUSTUS	intron	2289189	2289256	.	-	.	transcript_id "file_1_file_1_jg11840.t1"; gene_id "file_1_file_1_jg11840";
derer1.05_6	AUGUSTUS	transcript	2287388	2289959	.	-	.	transcript_id "file_1_file_1_jg11840.t1"; gene_id "file_1_file_1_jg11840"
derer1.05_6	AUGUSTUS	gene	2287388	2289959	.	-	.	jg11840
derer1.05_6	AUGUSTUS	CDS	2289257	2289959	1	-	0	transcript_id "file_1_file_1_jg11840.t1"; gene_id "file_1_file_1_jg11840";
derer1.05_6	AUGUSTUS	exon	2289257	2289959	.	-	.	transcript_id "file_1_file_1_jg11840.t1"; gene_id "file_1_file_1_jg11840";
derer1.05_6	AUGUSTUS	start_codon	2289957	2289959	.	-	0	transcript_id "file_1_file_1_jg11840.t1"; gene_id "file_1_file_1_jg11840";
derer1.05_3	GeneMark.hmm	stop_codon	11630095	11630097	.	-	0	gene_id "file_1_file_2_10575_g"; transcript_id "file_1_file_2_10575_t"; count "file_1_file_2_1_1";
derer1.05_3	GeneMark.hmm	CDS	11630095	11630444	.	-	2	gene_id "file_1_file_2_10575_g"; transcript_id "file_1_file_2_10575_t"; evidence "file_1_file_2_1_1"; cds_type "file_1_file_2_Terminal"; count "file_1_file_2_5_5"; anchored "file_1_file_2_1_1";
derer1.05_3	GeneMark.hmm	exon	11630095	11630444	0	-	.	gene_id "file_1_file_2_10575_g"; transcript_id "file_1_file_2_10575_t"; evidence "file_1_file_2_1_1"; cds_type "file_1_file_2_Terminal"; count "file_1_file_2_5_5"; anchored "file_1_file_2_1_1";
derer1.05_3	GeneMark.hmm	CDS	11630506	11630781	.	-	2	gene_id "file_1_file_2_10575_g"; transcript_id "file_1_file_2_10575_t"; evidence "file_1_file_2_1_1"; cds_type "file_1_file_2_Internal"; count "file_1_file_2_4_5"; anchored "file_1_file_2_1_1";
derer1.05_3	GeneMark.hmm	exon	11630506	11630781	0	-	.	gene_id "file_1_file_2_10575_g"; transcript_id "file_1_file_2_10575_t"; evidence "file_1_file_2_1_1"; cds_type "file_1_file_2_Internal"; count "file_1_file_2_4_5"; anchored "file_1_file_2_1_1";
derer1.05_3	GeneMark.hmm	CDS	11632969	11633172	.	-	2	gene_id "file_1_file_2_10575_g"; transcript_id "file_1_file_2_10575_t"; evidence "file_1_file_2_1_1"; cds_type "file_1_file_2_Internal"; count "file_1_file_2_3_5"; anchored "file_1_file_2_1_1";
derer1.05_3	GeneMark.hmm	exon	11632969	11633172	0	-	.	gene_id "file_1_file_2_10575_g"; transcript_id "file_1_file_2_10575_t"; evidence "file_1_file_2_1_1"; cds_type "file_1_file_2_Internal"; count "file_1_file_2_3_5"; anchored "file_1_file_2_1_1";
derer1.05_3	GeneMark.hmm	CDS	11633233	11633396	.	-	1	gene_id "file_1_file_2_10575_g"; transcript_id "file_1_file_2_10575_t"; evidence "file_1_file_2_1_1"; cds_type "file_1_file_2_Internal"; count "file_1_file_2_2_5"; anchored "file_1_file_2_1_1";
derer1.05_3	GeneMark.hmm	exon	11633233	11633396	0	-	.	gene_id "file_1_file_2_10575_g"; transcript_id "file_1_file_2_10575_t"; evidence "file_1_file_2_1_1"; cds_type "file_1_file_2_Internal"; count "file_1_file_2_2_5"; anchored "file_1_file_2_1_1";
derer1.05_3	GeneMark.hmm	CDS	11634067	11636960	.	-	0	gene_id "file_1_file_2_10575_g"; transcript_id "file_1_file_2_10575_t"; evidence "file_1_file_2_1_0"; cds_type "file_1_file_2_Initial"; count "file_1_file_2_1_5"; anchored "file_1_file_2_1_0";
derer1.05_3	GeneMark.hmm	exon	11634067	11636960	0	-	.	gene_id "file_1_file_2_10575_g"; transcript_id "file_1_file_2_10575_t"; evidence "file_1_file_2_1_0"; cds_type "file_1_file_2_Initial"; count "file_1_file_2_1_5"; anchored "file_1_file_2_1_0";
derer1.05_3	GeneMark.hmm	start_codon	11636958	11636960	.	-	0	gene_id "file_1_file_2_10575_g"; transcript_id "file_1_file_2_10575_t"; count "file_1_file_2_1_1";
derer1.05_0	AUGUSTUS	start_codon	19062186	19062188	.	+	0	transcript_id "file_1_file_1_jg11095.t1"; gene_id "file_1_file_1_jg11095";
derer1.05_0	AUGUSTUS	CDS	19062186	19062199	1	+	0	transcript_id "file_1_file_1_jg11095.t1"; gene_id "file_1_file_1_jg11095";
derer1.05_0	AUGUSTUS	exon	19062186	19062199	.	+	.	transcript_id "file_1_file_1_jg11095.t1"; gene_id "file_1_file_1_jg11095";
derer1.05_0	AUGUSTUS	intron	19062200	19062273	.	+	.	transcript_id "file_1_file_1_jg11095.t1"; gene_id "file_1_file_1_jg11095";
derer1.05_0	AUGUSTUS	CDS	19062274	19062833	1	+	1	transcript_id "file_1_file_1_jg11095.t1"; gene_id "file_1_file_1_jg11095";
derer1.05_0	AUGUSTUS	exon	19062274	19062833	.	+	.	transcript_id "file_1_file_1_jg11095.t1"; gene_id "file_1_file_1_jg11095";
derer1.05_0	AUGUSTUS	intron	19062834	19063276	.	+	.	transcript_id "file_1_file_1_jg11095.t1"; gene_id "file_1_file_1_jg11095";
derer1.05_0	AUGUSTUS	transcript	19062186	19063296	.	+	.	transcript_id "file_1_file_1_jg11095.t1"; gene_id "file_1_file_1_jg11095"
derer1.05_0	AUGUSTUS	gene	19062186	19063296	.	+	.	jg11095
derer1.05_0	AUGUSTUS	CDS	19063277	19063296	0.91	+	2	transcript_id "file_1_file_1_jg11095.t1"; gene_id "file_1_file_1_jg11095";
derer1.05_0	AUGUSTUS	exon	19063277	19063296	.	+	.	transcript_id "file_1_file_1_jg11095.t1"; gene_id "file_1_file_1_jg11095";
derer1.05_0	AUGUSTUS	stop_codon	19063294	19063296	.	+	0	transcript_id "file_1_file_1_jg11095.t1"; gene_id "file_1_file_1_jg11095";
derer1.05_3	AUGUSTUS	stop_codon	15306231	15306233	.	-	0	transcript_id "file_1_file_1_jg8289.t1"; gene_id "file_1_file_1_jg8289";
derer1.05_3	AUGUSTUS	CDS	15306231	15307009	1	-	2	transcript_id "file_1_file_1_jg8289.t1"; gene_id "file_1_file_1_jg8289";
derer1.05_3	AUGUSTUS	exon	15306231	15307009	.	-	.	transcript_id "file_1_file_1_jg8289.t1"; gene_id "file_1_file_1_jg8289";
derer1.05_3	AUGUSTUS	intron	15307010	15318275	.	-	.	transcript_id "file_1_file_1_jg8289.t1"; gene_id "file_1_file_1_jg8289";
derer1.05_3	AUGUSTUS	CDS	15318276	15318405	1	-	0	transcript_id "file_1_file_1_jg8289.t1"; gene_id "file_1_file_1_jg8289";
derer1.05_3	AUGUSTUS	exon	15318276	15318405	.	-	.	transcript_id "file_1_file_1_jg8289.t1"; gene_id "file_1_file_1_jg8289";
derer1.05_3	AUGUSTUS	intron	15318406	15318483	.	-	.	transcript_id "file_1_file_1_jg8289.t1"; gene_id "file_1_file_1_jg8289";
derer1.05_3	AUGUSTUS	CDS	15318484	15318580	1	-	1	transcript_id "file_1_file_1_jg8289.t1"; gene_id "file_1_file_1_jg8289";
derer1.05_3	AUGUSTUS	exon	15318484	15318580	.	-	.	transcript_id "file_1_file_1_jg8289.t1"; gene_id "file_1_file_1_jg8289";
derer1.05_3	AUGUSTUS	intron	15318581	15318656	.	-	.	transcript_id "file_1_file_1_jg8289.t1"; gene_id "file_1_file_1_jg8289";
derer1.05_3	AUGUSTUS	CDS	15318657	15318813	1	-	2	transcript_id "file_1_file_1_jg8289.t1"; gene_id "file_1_file_1_jg8289";
derer1.05_3	AUGUSTUS	exon	15318657	15318813	.	-	.	transcript_id "file_1_file_1_jg8289.t1"; gene_id "file_1_file_1_jg8289";
derer1.05_3	AUGUSTUS	intron	15318814	15319288	.	-	.	transcript_id "file_1_file_1_jg8289.t1"; gene_id "file_1_file_1_jg8289";
derer1.05_3	AUGUSTUS	transcript	15306231	15319583	.	-	.	transcript_id "file_1_file_1_jg8289.t1"; gene_id "file_1_file_1_jg8289"
derer1.05_3	AUGUSTUS	gene	15306231	15319583	.	-	.	jg8289
derer1.05_3	AUGUSTUS	CDS	15319289	15319583	1	-	0	transcript_id "file_1_file_1_jg8289.t1"; gene_id "file_1_file_1_jg8289";
derer1.05_3	AUGUSTUS	exon	15319289	15319583	.	-	.	transcript_id "file_1_file_1_jg8289.t1"; gene_id "file_1_file_1_jg8289";
derer1.05_3	AUGUSTUS	start_codon	15319581	15319583	.	-	0	transcript_id "file_1_file_1_jg8289.t1"; gene_id "file_1_file_1_jg8289";
derer1.05_2	AUGUSTUS	start_codon	10676113	10676115	.	+	0	transcript_id "file_1_file_1_jg1127.t2"; gene_id "file_1_file_1_jg1127";
derer1.05_2	AUGUSTUS	CDS	10676113	10676145	1	+	0	transcript_id "file_1_file_1_jg1127.t2"; gene_id "file_1_file_1_jg1127";
derer1.05_2	AUGUSTUS	exon	10676113	10676145	.	+	.	transcript_id "file_1_file_1_jg1127.t2"; gene_id "file_1_file_1_jg1127";
derer1.05_2	AUGUSTUS	intron	10676146	10676207	.	+	.	transcript_id "file_1_file_1_jg1127.t2"; gene_id "file_1_file_1_jg1127";
derer1.05_2	AUGUSTUS	transcript	10676113	10676573	.	+	.	transcript_id "file_1_file_1_jg1127.t2"; gene_id "file_1_file_1_jg1127"
derer1.05_2	AUGUSTUS	CDS	10676208	10676573	1	+	0	transcript_id "file_1_file_1_jg1127.t2"; gene_id "file_1_file_1_jg1127";
derer1.05_2	AUGUSTUS	exon	10676208	10676573	.	+	.	transcript_id "file_1_file_1_jg1127.t2"; gene_id "file_1_file_1_jg1127";
derer1.05_2	AUGUSTUS	stop_codon	10676571	10676573	.	+	0	transcript_id "file_1_file_1_jg1127.t2"; gene_id "file_1_file_1_jg1127";
derer1.05_2	AUGUSTUS	start_codon	975292	975294	.	+	0	transcript_id "file_1_file_1_jg130.t1"; gene_id "file_1_file_1_jg130";
derer1.05_2	AUGUSTUS	CDS	975292	975355	0.7	+	0	transcript_id "file_1_file_1_jg130.t1"; gene_id "file_1_file_1_jg130";
derer1.05_2	AUGUSTUS	exon	975292	975355	.	+	.	transcript_id "file_1_file_1_jg130.t1"; gene_id "file_1_file_1_jg130";
derer1.05_2	AUGUSTUS	intron	975356	975424	.	+	.	transcript_id "file_1_file_1_jg130.t1"; gene_id "file_1_file_1_jg130";
derer1.05_2	AUGUSTUS	transcript	975292	975963	.	+	.	transcript_id "file_1_file_1_jg130.t1"; gene_id "file_1_file_1_jg130"
derer1.05_2	AUGUSTUS	gene	975292	975963	.	+	.	jg130
derer1.05_2	AUGUSTUS	CDS	975425	975963	0.48	+	2	transcript_id "file_1_file_1_jg130.t1"; gene_id "file_1_file_1_jg130";
derer1.05_2	AUGUSTUS	exon	975425	975963	.	+	.	transcript_id "file_1_file_1_jg130.t1"; gene_id "file_1_file_1_jg130";
derer1.05_2	AUGUSTUS	stop_codon	975961	975963	.	+	0	transcript_id "file_1_file_1_jg130.t1"; gene_id "file_1_file_1_jg130";
derer1.05_4	AUGUSTUS	stop_codon	17397064	17397066	.	-	0	transcript_id "file_1_file_1_jg5079.t1"; gene_id "file_1_file_1_jg5079";
derer1.05_4	AUGUSTUS	CDS	17397064	17398959	1	-	0	transcript_id "file_1_file_1_jg5079.t1"; gene_id "file_1_file_1_jg5079";
derer1.05_4	AUGUSTUS	exon	17397064	17398959	.	-	.	transcript_id "file_1_file_1_jg5079.t1"; gene_id "file_1_file_1_jg5079";
derer1.05_4	AUGUSTUS	intron	17398960	17399017	.	-	.	transcript_id "file_1_file_1_jg5079.t1"; gene_id "file_1_file_1_jg5079";
derer1.05_4	AUGUSTUS	CDS	17399018	17399324	1	-	1	transcript_id "file_1_file_1_jg5079.t1"; gene_id "file_1_file_1_jg5079";
derer1.05_4	AUGUSTUS	exon	17399018	17399324	.	-	.	transcript_id "file_1_file_1_jg5079.t1"; gene_id "file_1_file_1_jg5079";
derer1.05_4	AUGUSTUS	intron	17399325	17399390	.	-	.	transcript_id "file_1_file_1_jg5079.t1"; gene_id "file_1_file_1_jg5079";
derer1.05_4	AUGUSTUS	transcript	17397064	17399548	.	-	.	transcript_id "file_1_file_1_jg5079.t1"; gene_id "file_1_file_1_jg5079"
derer1.05_4	AUGUSTUS	gene	17397064	17399548	.	-	.	jg5079
derer1.05_4	AUGUSTUS	CDS	17399391	17399548	1	-	0	transcript_id "file_1_file_1_jg5079.t1"; gene_id "file_1_file_1_jg5079";
derer1.05_4	AUGUSTUS	exon	17399391	17399548	.	-	.	transcript_id "file_1_file_1_jg5079.t1"; gene_id "file_1_file_1_jg5079";
derer1.05_4	AUGUSTUS	start_codon	17399546	17399548	.	-	0	transcript_id "file_1_file_1_jg5079.t1"; gene_id "file_1_file_1_jg5079";
derer1.05_2	AUGUSTUS	start_codon	3968167	3968169	.	+	0	transcript_id "file_1_file_1_jg354.t1"; gene_id "file_1_file_1_jg354";
derer1.05_2	AUGUSTUS	CDS	3968167	3968439	0.65	+	0	transcript_id "file_1_file_1_jg354.t1"; gene_id "file_1_file_1_jg354";
derer1.05_2	AUGUSTUS	exon	3968167	3968439	.	+	.	transcript_id "file_1_file_1_jg354.t1"; gene_id "file_1_file_1_jg354";
derer1.05_2	AUGUSTUS	transcript	3968167	3968439	.	+	.	transcript_id "file_1_file_1_jg354.t1"; gene_id "file_1_file_1_jg354"
derer1.05_2	AUGUSTUS	gene	3968167	3968439	.	+	.	jg354
derer1.05_2	AUGUSTUS	stop_codon	3968437	3968439	.	+	0	transcript_id "file_1_file_1_jg354.t1"; gene_id "file_1_file_1_jg354";
derer1.05_3	AUGUSTUS	start_codon	9598393	9598395	.	+	0	transcript_id "file_1_file_1_jg7588.t1"; gene_id "file_1_file_1_jg7588";
derer1.05_3	AUGUSTUS	CDS	9598393	9599938	1	+	0	transcript_id "file_1_file_1_jg7588.t1"; gene_id "file_1_file_1_jg7588";
derer1.05_3	AUGUSTUS	exon	9598393	9599938	.	+	.	transcript_id "file_1_file_1_jg7588.t1"; gene_id "file_1_file_1_jg7588";
derer1.05_3	AUGUSTUS	intron	9599939	9602085	.	+	.	transcript_id "file_1_file_1_jg7588.t1"; gene_id "file_1_file_1_jg7588";
derer1.05_3	AUGUSTUS	transcript	9598393	9603305	.	+	.	transcript_id "file_1_file_1_jg7588.t1"; gene_id "file_1_file_1_jg7588"
derer1.05_3	AUGUSTUS	gene	9598393	9603305	.	+	.	jg7588
derer1.05_3	AUGUSTUS	CDS	9602086	9603305	1	+	2	transcript_id "file_1_file_1_jg7588.t1"; gene_id "file_1_file_1_jg7588";
derer1.05_3	AUGUSTUS	exon	9602086	9603305	.	+	.	transcript_id "file_1_file_1_jg7588.t1"; gene_id "file_1_file_1_jg7588";
derer1.05_3	AUGUSTUS	stop_codon	9603303	9603305	.	+	0	transcript_id "file_1_file_1_jg7588.t1"; gene_id "file_1_file_1_jg7588";
derer1.05_3	AUGUSTUS	stop_codon	14525415	14525417	.	-	0	transcript_id "file_1_file_1_jg8208.t1"; gene_id "file_1_file_1_jg8208";
derer1.05_3	AUGUSTUS	CDS	14525415	14525573	0.87	-	0	transcript_id "file_1_file_1_jg8208.t1"; gene_id "file_1_file_1_jg8208";
derer1.05_3	AUGUSTUS	exon	14525415	14525573	.	-	.	transcript_id "file_1_file_1_jg8208.t1"; gene_id "file_1_file_1_jg8208";
derer1.05_3	AUGUSTUS	intron	14525574	14525633	.	-	.	transcript_id "file_1_file_1_jg8208.t1"; gene_id "file_1_file_1_jg8208";
derer1.05_3	AUGUSTUS	CDS	14525634	14525719	1	-	2	transcript_id "file_1_file_1_jg8208.t1"; gene_id "file_1_file_1_jg8208";
derer1.05_3	AUGUSTUS	exon	14525634	14525719	.	-	.	transcript_id "file_1_file_1_jg8208.t1"; gene_id "file_1_file_1_jg8208";
derer1.05_3	AUGUSTUS	intron	14525720	14525774	.	-	.	transcript_id "file_1_file_1_jg8208.t1"; gene_id "file_1_file_1_jg8208";
derer1.05_3	AUGUSTUS	CDS	14525775	14525890	1	-	1	transcript_id "file_1_file_1_jg8208.t1"; gene_id "file_1_file_1_jg8208";
derer1.05_3	AUGUSTUS	exon	14525775	14525890	.	-	.	transcript_id "file_1_file_1_jg8208.t1"; gene_id "file_1_file_1_jg8208";
derer1.05_3	AUGUSTUS	intron	14525891	14526018	.	-	.	transcript_id "file_1_file_1_jg8208.t1"; gene_id "file_1_file_1_jg8208";
derer1.05_3	AUGUSTUS	CDS	14526019	14526329	1	-	0	transcript_id "file_1_file_1_jg8208.t1"; gene_id "file_1_file_1_jg8208";
derer1.05_3	AUGUSTUS	exon	14526019	14526329	.	-	.	transcript_id "file_1_file_1_jg8208.t1"; gene_id "file_1_file_1_jg8208";
derer1.05_3	AUGUSTUS	intron	14526330	14527155	.	-	.	transcript_id "file_1_file_1_jg8208.t1"; gene_id "file_1_file_1_jg8208";
derer1.05_3	AUGUSTUS	transcript	14525415	14527248	.	-	.	transcript_id "file_1_file_1_jg8208.t1"; gene_id "file_1_file_1_jg8208"
derer1.05_3	AUGUSTUS	gene	14525415	14527248	.	-	.	jg8208
derer1.05_3	AUGUSTUS	CDS	14527156	14527248	1	-	0	transcript_id "file_1_file_1_jg8208.t1"; gene_id "file_1_file_1_jg8208";
derer1.05_3	AUGUSTUS	exon	14527156	14527248	.	-	.	transcript_id "file_1_file_1_jg8208.t1"; gene_id "file_1_file_1_jg8208";
derer1.05_3	AUGUSTUS	start_codon	14527246	14527248	.	-	0	transcript_id "file_1_file_1_jg8208.t1"; gene_id "file_1_file_1_jg8208";
derer1.05_4	AUGUSTUS	stop_codon	16759847	16759849	.	-	0	transcript_id "file_1_file_1_jg4986.t1"; gene_id "file_1_file_1_jg4986";
derer1.05_4	AUGUSTUS	CDS	16759847	16760263	1	-	0	transcript_id "file_1_file_1_jg4986.t1"; gene_id "file_1_file_1_jg4986";
derer1.05_4	AUGUSTUS	exon	16759847	16760263	.	-	.	transcript_id "file_1_file_1_jg4986.t1"; gene_id "file_1_file_1_jg4986";
derer1.05_4	AUGUSTUS	intron	16760264	16760337	.	-	.	transcript_id "file_1_file_1_jg4986.t1"; gene_id "file_1_file_1_jg4986";
derer1.05_4	AUGUSTUS	CDS	16760338	16761037	1	-	1	transcript_id "file_1_file_1_jg4986.t1"; gene_id "file_1_file_1_jg4986";
derer1.05_4	AUGUSTUS	exon	16760338	16761037	.	-	.	transcript_id "file_1_file_1_jg4986.t1"; gene_id "file_1_file_1_jg4986";
derer1.05_4	AUGUSTUS	intron	16761038	16761086	.	-	.	transcript_id "file_1_file_1_jg4986.t1"; gene_id "file_1_file_1_jg4986";
derer1.05_4	AUGUSTUS	transcript	16759847	16761106	.	-	.	transcript_id "file_1_file_1_jg4986.t1"; gene_id "file_1_file_1_jg4986"
derer1.05_4	AUGUSTUS	gene	16759847	16761106	.	-	.	jg4986
derer1.05_4	AUGUSTUS	CDS	16761087	16761106	1	-	0	transcript_id "file_1_file_1_jg4986.t1"; gene_id "file_1_file_1_jg4986";
derer1.05_4	AUGUSTUS	exon	16761087	16761106	.	-	.	transcript_id "file_1_file_1_jg4986.t1"; gene_id "file_1_file_1_jg4986";
derer1.05_4	AUGUSTUS	start_codon	16761104	16761106	.	-	0	transcript_id "file_1_file_1_jg4986.t1"; gene_id "file_1_file_1_jg4986";
derer1.05_1	AUGUSTUS	start_codon	19391054	19391056	.	+	0	transcript_id "file_1_file_1_jg14475.t2"; gene_id "file_1_file_1_jg14475";
derer1.05_1	AUGUSTUS	CDS	19391054	19391938	1	+	0	transcript_id "file_1_file_1_jg14475.t2"; gene_id "file_1_file_1_jg14475";
derer1.05_1	AUGUSTUS	exon	19391054	19391938	.	+	.	transcript_id "file_1_file_1_jg14475.t2"; gene_id "file_1_file_1_jg14475";
derer1.05_1	AUGUSTUS	intron	19391939	19392002	.	+	.	transcript_id "file_1_file_1_jg14475.t2"; gene_id "file_1_file_1_jg14475";
derer1.05_1	AUGUSTUS	CDS	19392003	19392172	1	+	0	transcript_id "file_1_file_1_jg14475.t2"; gene_id "file_1_file_1_jg14475";
derer1.05_1	AUGUSTUS	exon	19392003	19392172	.	+	.	transcript_id "file_1_file_1_jg14475.t2"; gene_id "file_1_file_1_jg14475";
derer1.05_1	AUGUSTUS	intron	19392173	19392230	.	+	.	transcript_id "file_1_file_1_jg14475.t2"; gene_id "file_1_file_1_jg14475";
derer1.05_1	AUGUSTUS	CDS	19392231	19392686	1	+	1	transcript_id "file_1_file_1_jg14475.t2"; gene_id "file_1_file_1_jg14475";
derer1.05_1	AUGUSTUS	exon	19392231	19392686	.	+	.	transcript_id "file_1_file_1_jg14475.t2"; gene_id "file_1_file_1_jg14475";
derer1.05_1	AUGUSTUS	intron	19392687	19392803	.	+	.	transcript_id "file_1_file_1_jg14475.t2"; gene_id "file_1_file_1_jg14475";
derer1.05_1	AUGUSTUS	CDS	19392804	19393041	1	+	1	transcript_id "file_1_file_1_jg14475.t2"; gene_id "file_1_file_1_jg14475";
derer1.05_1	AUGUSTUS	exon	19392804	19393041	.	+	.	transcript_id "file_1_file_1_jg14475.t2"; gene_id "file_1_file_1_jg14475";
derer1.05_1	AUGUSTUS	intron	19393042	19393103	.	+	.	transcript_id "file_1_file_1_jg14475.t2"; gene_id "file_1_file_1_jg14475";
derer1.05_1	AUGUSTUS	transcript	19391054	19393190	.	+	.	transcript_id "file_1_file_1_jg14475.t2"; gene_id "file_1_file_1_jg14475"
derer1.05_1	AUGUSTUS	CDS	19393104	19393190	1	+	0	transcript_id "file_1_file_1_jg14475.t2"; gene_id "file_1_file_1_jg14475";
derer1.05_1	AUGUSTUS	exon	19393104	19393190	.	+	.	transcript_id "file_1_file_1_jg14475.t2"; gene_id "file_1_file_1_jg14475";
derer1.05_1	AUGUSTUS	stop_codon	19393188	19393190	.	+	0	transcript_id "file_1_file_1_jg14475.t2"; gene_id "file_1_file_1_jg14475";
derer1.05_4	AUGUSTUS	stop_codon	956689	956691	.	-	0	transcript_id "file_1_file_1_jg3021.t1"; gene_id "file_1_file_1_jg3021";
derer1.05_4	AUGUSTUS	CDS	956689	956895	0.56	-	0	transcript_id "file_1_file_1_jg3021.t1"; gene_id "file_1_file_1_jg3021";
derer1.05_4	AUGUSTUS	exon	956689	956895	.	-	.	transcript_id "file_1_file_1_jg3021.t1"; gene_id "file_1_file_1_jg3021";
derer1.05_4	AUGUSTUS	transcript	956689	956895	.	-	.	transcript_id "file_1_file_1_jg3021.t1"; gene_id "file_1_file_1_jg3021"
derer1.05_4	AUGUSTUS	gene	956689	956895	.	-	.	jg3021
derer1.05_4	AUGUSTUS	start_codon	956893	956895	.	-	0	transcript_id "file_1_file_1_jg3021.t1"; gene_id "file_1_file_1_jg3021";
derer1.05_0	AUGUSTUS	stop_codon	19580914	19580916	.	-	0	transcript_id "file_1_file_1_jg11172.t1"; gene_id "file_1_file_1_jg11172";
derer1.05_0	AUGUSTUS	CDS	19580914	19581210	0.96	-	0	transcript_id "file_1_file_1_jg11172.t1"; gene_id "file_1_file_1_jg11172";
derer1.05_0	AUGUSTUS	exon	19580914	19581210	.	-	.	transcript_id "file_1_file_1_jg11172.t1"; gene_id "file_1_file_1_jg11172";
derer1.05_0	AUGUSTUS	transcript	19580914	19581210	.	-	.	transcript_id "file_1_file_1_jg11172.t1"; gene_id "file_1_file_1_jg11172"
derer1.05_0	AUGUSTUS	gene	19580914	19581210	.	-	.	jg11172
derer1.05_0	AUGUSTUS	start_codon	19581208	19581210	.	-	0	transcript_id "file_1_file_1_jg11172.t1"; gene_id "file_1_file_1_jg11172";
derer1.05_5	AUGUSTUS	start_codon	8933434	8933436	.	+	0	transcript_id "file_1_file_1_jg6307.t1"; gene_id "file_1_file_1_jg6307";
derer1.05_5	AUGUSTUS	CDS	8933434	8934145	1	+	0	transcript_id "file_1_file_1_jg6307.t1"; gene_id "file_1_file_1_jg6307";
derer1.05_5	AUGUSTUS	exon	8933434	8934145	.	+	.	transcript_id "file_1_file_1_jg6307.t1"; gene_id "file_1_file_1_jg6307";
derer1.05_5	AUGUSTUS	intron	8934146	8935669	.	+	.	transcript_id "file_1_file_1_jg6307.t1"; gene_id "file_1_file_1_jg6307";
derer1.05_5	AUGUSTUS	CDS	8935670	8936685	1	+	2	transcript_id "file_1_file_1_jg6307.t1"; gene_id "file_1_file_1_jg6307";
derer1.05_5	AUGUSTUS	exon	8935670	8936685	.	+	.	transcript_id "file_1_file_1_jg6307.t1"; gene_id "file_1_file_1_jg6307";
derer1.05_5	AUGUSTUS	intron	8936686	8936750	.	+	.	transcript_id "file_1_file_1_jg6307.t1"; gene_id "file_1_file_1_jg6307";
derer1.05_5	AUGUSTUS	CDS	8936751	8936908	1	+	0	transcript_id "file_1_file_1_jg6307.t1"; gene_id "file_1_file_1_jg6307";
derer1.05_5	AUGUSTUS	exon	8936751	8936908	.	+	.	transcript_id "file_1_file_1_jg6307.t1"; gene_id "file_1_file_1_jg6307";
derer1.05_5	AUGUSTUS	intron	8936909	8936974	.	+	.	transcript_id "file_1_file_1_jg6307.t1"; gene_id "file_1_file_1_jg6307";
derer1.05_5	AUGUSTUS	transcript	8933434	8937038	.	+	.	transcript_id "file_1_file_1_jg6307.t1"; gene_id "file_1_file_1_jg6307"
derer1.05_5	AUGUSTUS	gene	8933434	8937038	.	+	.	jg6307
derer1.05_5	AUGUSTUS	CDS	8936975	8937038	1	+	1	transcript_id "file_1_file_1_jg6307.t1"; gene_id "file_1_file_1_jg6307";
derer1.05_5	AUGUSTUS	exon	8936975	8937038	.	+	.	transcript_id "file_1_file_1_jg6307.t1"; gene_id "file_1_file_1_jg6307";
derer1.05_5	AUGUSTUS	stop_codon	8937036	8937038	.	+	0	transcript_id "file_1_file_1_jg6307.t1"; gene_id "file_1_file_1_jg6307";
derer1.05_0	AUGUSTUS	stop_codon	3069380	3069382	.	-	0	transcript_id "file_1_file_1_jg9023.t1"; gene_id "file_1_file_1_jg9023";
derer1.05_0	AUGUSTUS	CDS	3069380	3069962	1	-	1	transcript_id "file_1_file_1_jg9023.t1"; gene_id "file_1_file_1_jg9023";
derer1.05_0	AUGUSTUS	exon	3069380	3069962	.	-	.	transcript_id "file_1_file_1_jg9023.t1"; gene_id "file_1_file_1_jg9023";
derer1.05_0	AUGUSTUS	intron	3069963	3070021	.	-	.	transcript_id "file_1_file_1_jg9023.t1"; gene_id "file_1_file_1_jg9023";
derer1.05_0	AUGUSTUS	transcript	3069380	3070548	.	-	.	transcript_id "file_1_file_1_jg9023.t1"; gene_id "file_1_file_1_jg9023"
derer1.05_0	AUGUSTUS	gene	3069380	3070548	.	-	.	jg9023
derer1.05_0	AUGUSTUS	CDS	3070022	3070548	1	-	0	transcript_id "file_1_file_1_jg9023.t1"; gene_id "file_1_file_1_jg9023";
derer1.05_0	AUGUSTUS	exon	3070022	3070548	.	-	.	transcript_id "file_1_file_1_jg9023.t1"; gene_id "file_1_file_1_jg9023";
derer1.05_0	AUGUSTUS	start_codon	3070546	3070548	.	-	0	transcript_id "file_1_file_1_jg9023.t1"; gene_id "file_1_file_1_jg9023";
derer1.05_1	AUGUSTUS	stop_codon	1106443	1106445	.	-	0	transcript_id "file_1_file_1_jg12236.t1"; gene_id "file_1_file_1_jg12236";
derer1.05_1	AUGUSTUS	CDS	1106443	1106766	0.98	-	0	transcript_id "file_1_file_1_jg12236.t1"; gene_id "file_1_file_1_jg12236";
derer1.05_1	AUGUSTUS	exon	1106443	1106766	.	-	.	transcript_id "file_1_file_1_jg12236.t1"; gene_id "file_1_file_1_jg12236";
derer1.05_1	AUGUSTUS	transcript	1106443	1106766	.	-	.	transcript_id "file_1_file_1_jg12236.t1"; gene_id "file_1_file_1_jg12236"
derer1.05_1	AUGUSTUS	gene	1106443	1106766	.	-	.	jg12236
derer1.05_1	AUGUSTUS	start_codon	1106764	1106766	.	-	0	transcript_id "file_1_file_1_jg12236.t1"; gene_id "file_1_file_1_jg12236";
derer1.05_5	AUGUSTUS	start_codon	4964667	4964669	.	+	0	transcript_id "file_1_file_1_jg5719.t1"; gene_id "file_1_file_1_jg5719";
derer1.05_5	AUGUSTUS	CDS	4964667	4964672	0.99	+	0	transcript_id "file_1_file_1_jg5719.t1"; gene_id "file_1_file_1_jg5719";
derer1.05_5	AUGUSTUS	exon	4964667	4964672	.	+	.	transcript_id "file_1_file_1_jg5719.t1"; gene_id "file_1_file_1_jg5719";
derer1.05_5	AUGUSTUS	intron	4964673	4964731	.	+	.	transcript_id "file_1_file_1_jg5719.t1"; gene_id "file_1_file_1_jg5719";
derer1.05_5	AUGUSTUS	CDS	4964732	4965048	0.99	+	0	transcript_id "file_1_file_1_jg5719.t1"; gene_id "file_1_file_1_jg5719";
derer1.05_5	AUGUSTUS	exon	4964732	4965048	.	+	.	transcript_id "file_1_file_1_jg5719.t1"; gene_id "file_1_file_1_jg5719";
derer1.05_5	AUGUSTUS	intron	4965049	4965117	.	+	.	transcript_id "file_1_file_1_jg5719.t1"; gene_id "file_1_file_1_jg5719";
derer1.05_5	AUGUSTUS	CDS	4965118	4965240	1	+	1	transcript_id "file_1_file_1_jg5719.t1"; gene_id "file_1_file_1_jg5719";
derer1.05_5	AUGUSTUS	exon	4965118	4965240	.	+	.	transcript_id "file_1_file_1_jg5719.t1"; gene_id "file_1_file_1_jg5719";
derer1.05_5	AUGUSTUS	intron	4965241	4965294	.	+	.	transcript_id "file_1_file_1_jg5719.t1"; gene_id "file_1_file_1_jg5719";
derer1.05_5	AUGUSTUS	transcript	4964667	4965775	.	+	.	transcript_id "file_1_file_1_jg5719.t1"; gene_id "file_1_file_1_jg5719"
derer1.05_5	AUGUSTUS	gene	4964667	4965775	.	+	.	jg5719
derer1.05_5	AUGUSTUS	CDS	4965295	4965775	1	+	1	transcript_id "file_1_file_1_jg5719.t1"; gene_id "file_1_file_1_jg5719";
derer1.05_5	AUGUSTUS	exon	4965295	4965775	.	+	.	transcript_id "file_1_file_1_jg5719.t1"; gene_id "file_1_file_1_jg5719";
derer1.05_5	AUGUSTUS	stop_codon	4965773	4965775	.	+	0	transcript_id "file_1_file_1_jg5719.t1"; gene_id "file_1_file_1_jg5719";
derer1.05_1	AUGUSTUS	start_codon	10967791	10967793	.	+	0	transcript_id "file_1_file_1_jg13452.t1"; gene_id "file_1_file_1_jg13452";
derer1.05_1	AUGUSTUS	CDS	10967791	10967958	0.18	+	0	transcript_id "file_1_file_1_jg13452.t1"; gene_id "file_1_file_1_jg13452";
derer1.05_1	AUGUSTUS	exon	10967791	10967958	.	+	.	transcript_id "file_1_file_1_jg13452.t1"; gene_id "file_1_file_1_jg13452";
derer1.05_1	AUGUSTUS	intron	10967959	10968866	.	+	.	transcript_id "file_1_file_1_jg13452.t1"; gene_id "file_1_file_1_jg13452";
derer1.05_1	AUGUSTUS	transcript	10967791	10969052	.	+	.	transcript_id "file_1_file_1_jg13452.t1"; gene_id "file_1_file_1_jg13452"
derer1.05_1	AUGUSTUS	gene	10967791	10969052	.	+	.	jg13452
derer1.05_1	AUGUSTUS	CDS	10968867	10969052	0.84	+	0	transcript_id "file_1_file_1_jg13452.t1"; gene_id "file_1_file_1_jg13452";
derer1.05_1	AUGUSTUS	exon	10968867	10969052	.	+	.	transcript_id "file_1_file_1_jg13452.t1"; gene_id "file_1_file_1_jg13452";
derer1.05_1	AUGUSTUS	stop_codon	10969050	10969052	.	+	0	transcript_id "file_1_file_1_jg13452.t1"; gene_id "file_1_file_1_jg13452";
derer1.05_1	AUGUSTUS	stop_codon	9480829	9480831	.	-	0	transcript_id "file_1_file_1_jg13320.t1"; gene_id "file_1_file_1_jg13320";
derer1.05_1	AUGUSTUS	CDS	9480829	9481002	1	-	0	transcript_id "file_1_file_1_jg13320.t1"; gene_id "file_1_file_1_jg13320";
derer1.05_1	AUGUSTUS	exon	9480829	9481002	.	-	.	transcript_id "file_1_file_1_jg13320.t1"; gene_id "file_1_file_1_jg13320";
derer1.05_1	AUGUSTUS	intron	9481003	9481067	.	-	.	transcript_id "file_1_file_1_jg13320.t1"; gene_id "file_1_file_1_jg13320";
derer1.05_1	AUGUSTUS	CDS	9481068	9481982	1	-	0	transcript_id "file_1_file_1_jg13320.t1"; gene_id "file_1_file_1_jg13320";
derer1.05_1	AUGUSTUS	exon	9481068	9481982	.	-	.	transcript_id "file_1_file_1_jg13320.t1"; gene_id "file_1_file_1_jg13320";
derer1.05_1	AUGUSTUS	intron	9481983	9482044	.	-	.	transcript_id "file_1_file_1_jg13320.t1"; gene_id "file_1_file_1_jg13320";
derer1.05_1	AUGUSTUS	CDS	9482045	9482195	1	-	1	transcript_id "file_1_file_1_jg13320.t1"; gene_id "file_1_file_1_jg13320";
derer1.05_1	AUGUSTUS	exon	9482045	9482195	.	-	.	transcript_id "file_1_file_1_jg13320.t1"; gene_id "file_1_file_1_jg13320";
derer1.05_1	AUGUSTUS	intron	9482196	9482257	.	-	.	transcript_id "file_1_file_1_jg13320.t1"; gene_id "file_1_file_1_jg13320";
derer1.05_1	AUGUSTUS	CDS	9482258	9482353	1	-	1	transcript_id "file_1_file_1_jg13320.t1"; gene_id "file_1_file_1_jg13320";
derer1.05_1	AUGUSTUS	exon	9482258	9482353	.	-	.	transcript_id "file_1_file_1_jg13320.t1"; gene_id "file_1_file_1_jg13320";
derer1.05_1	AUGUSTUS	intron	9482354	9483875	.	-	.	transcript_id "file_1_file_1_jg13320.t1"; gene_id "file_1_file_1_jg13320";
derer1.05_1	AUGUSTUS	CDS	9483876	9483940	1	-	0	transcript_id "file_1_file_1_jg13320.t1"; gene_id "file_1_file_1_jg13320";
derer1.05_1	AUGUSTUS	exon	9483876	9483940	.	-	.	transcript_id "file_1_file_1_jg13320.t1"; gene_id "file_1_file_1_jg13320";
derer1.05_1	AUGUSTUS	intron	9483941	9484016	.	-	.	transcript_id "file_1_file_1_jg13320.t1"; gene_id "file_1_file_1_jg13320";
derer1.05_1	AUGUSTUS	transcript	9480829	9484031	.	-	.	transcript_id "file_1_file_1_jg13320.t1"; gene_id "file_1_file_1_jg13320"
derer1.05_1	AUGUSTUS	gene	9480829	9484031	.	-	.	jg13320
derer1.05_1	AUGUSTUS	CDS	9484017	9484031	1	-	0	transcript_id "file_1_file_1_jg13320.t1"; gene_id "file_1_file_1_jg13320";
derer1.05_1	AUGUSTUS	exon	9484017	9484031	.	-	.	transcript_id "file_1_file_1_jg13320.t1"; gene_id "file_1_file_1_jg13320";
derer1.05_1	AUGUSTUS	start_codon	9484029	9484031	.	-	0	transcript_id "file_1_file_1_jg13320.t1"; gene_id "file_1_file_1_jg13320";
derer1.05_3	AUGUSTUS	start_codon	12799390	12799392	.	+	0	transcript_id "file_1_file_1_jg8019.t1"; gene_id "file_1_file_1_jg8019";
derer1.05_3	AUGUSTUS	CDS	12799390	12799716	1	+	0	transcript_id "file_1_file_1_jg8019.t1"; gene_id "file_1_file_1_jg8019";
derer1.05_3	AUGUSTUS	exon	12799390	12799716	.	+	.	transcript_id "file_1_file_1_jg8019.t1"; gene_id "file_1_file_1_jg8019";
derer1.05_3	AUGUSTUS	intron	12799717	12799770	.	+	.	transcript_id "file_1_file_1_jg8019.t1"; gene_id "file_1_file_1_jg8019";
derer1.05_3	AUGUSTUS	CDS	12799771	12799864	1	+	0	transcript_id "file_1_file_1_jg8019.t1"; gene_id "file_1_file_1_jg8019";
derer1.05_3	AUGUSTUS	exon	12799771	12799864	.	+	.	transcript_id "file_1_file_1_jg8019.t1"; gene_id "file_1_file_1_jg8019";
derer1.05_3	AUGUSTUS	intron	12799865	12800020	.	+	.	transcript_id "file_1_file_1_jg8019.t1"; gene_id "file_1_file_1_jg8019";
derer1.05_3	AUGUSTUS	CDS	12800021	12800225	1	+	2	transcript_id "file_1_file_1_jg8019.t1"; gene_id "file_1_file_1_jg8019";
derer1.05_3	AUGUSTUS	exon	12800021	12800225	.	+	.	transcript_id "file_1_file_1_jg8019.t1"; gene_id "file_1_file_1_jg8019";
derer1.05_3	AUGUSTUS	intron	12800226	12800290	.	+	.	transcript_id "file_1_file_1_jg8019.t1"; gene_id "file_1_file_1_jg8019";
derer1.05_3	AUGUSTUS	CDS	12800291	12800899	1	+	1	transcript_id "file_1_file_1_jg8019.t1"; gene_id "file_1_file_1_jg8019";
derer1.05_3	AUGUSTUS	exon	12800291	12800899	.	+	.	transcript_id "file_1_file_1_jg8019.t1"; gene_id "file_1_file_1_jg8019";
derer1.05_3	AUGUSTUS	intron	12800900	12800959	.	+	.	transcript_id "file_1_file_1_jg8019.t1"; gene_id "file_1_file_1_jg8019";
derer1.05_3	AUGUSTUS	CDS	12800960	12801069	1	+	1	transcript_id "file_1_file_1_jg8019.t1"; gene_id "file_1_file_1_jg8019";
derer1.05_3	AUGUSTUS	exon	12800960	12801069	.	+	.	transcript_id "file_1_file_1_jg8019.t1"; gene_id "file_1_file_1_jg8019";
derer1.05_3	AUGUSTUS	intron	12801070	12801137	.	+	.	transcript_id "file_1_file_1_jg8019.t1"; gene_id "file_1_file_1_jg8019";
derer1.05_3	AUGUSTUS	CDS	12801138	12801302	1	+	2	transcript_id "file_1_file_1_jg8019.t1"; gene_id "file_1_file_1_jg8019";
derer1.05_3	AUGUSTUS	exon	12801138	12801302	.	+	.	transcript_id "file_1_file_1_jg8019.t1"; gene_id "file_1_file_1_jg8019";
derer1.05_3	AUGUSTUS	intron	12801303	12801363	.	+	.	transcript_id "file_1_file_1_jg8019.t1"; gene_id "file_1_file_1_jg8019";
derer1.05_3	AUGUSTUS	CDS	12801364	12801529	1	+	2	transcript_id "file_1_file_1_jg8019.t1"; gene_id "file_1_file_1_jg8019";
derer1.05_3	AUGUSTUS	exon	12801364	12801529	.	+	.	transcript_id "file_1_file_1_jg8019.t1"; gene_id "file_1_file_1_jg8019";
derer1.05_3	AUGUSTUS	intron	12801530	12801594	.	+	.	transcript_id "file_1_file_1_jg8019.t1"; gene_id "file_1_file_1_jg8019";
derer1.05_3	AUGUSTUS	CDS	12801595	12801786	1	+	1	transcript_id "file_1_file_1_jg8019.t1"; gene_id "file_1_file_1_jg8019";
derer1.05_3	AUGUSTUS	exon	12801595	12801786	.	+	.	transcript_id "file_1_file_1_jg8019.t1"; gene_id "file_1_file_1_jg8019";
derer1.05_3	AUGUSTUS	intron	12801787	12801860	.	+	.	transcript_id "file_1_file_1_jg8019.t1"; gene_id "file_1_file_1_jg8019";
derer1.05_3	AUGUSTUS	CDS	12801861	12801930	1	+	1	transcript_id "file_1_file_1_jg8019.t1"; gene_id "file_1_file_1_jg8019";
derer1.05_3	AUGUSTUS	exon	12801861	12801930	.	+	.	transcript_id "file_1_file_1_jg8019.t1"; gene_id "file_1_file_1_jg8019";
derer1.05_3	AUGUSTUS	intron	12801931	12801991	.	+	.	transcript_id "file_1_file_1_jg8019.t1"; gene_id "file_1_file_1_jg8019";
derer1.05_3	AUGUSTUS	transcript	12799390	12802054	.	+	.	transcript_id "file_1_file_1_jg8019.t1"; gene_id "file_1_file_1_jg8019"
derer1.05_3	AUGUSTUS	gene	12799390	12802054	.	+	.	jg8019
derer1.05_3	AUGUSTUS	CDS	12801992	12802054	1	+	0	transcript_id "file_1_file_1_jg8019.t1"; gene_id "file_1_file_1_jg8019";
derer1.05_3	AUGUSTUS	exon	12801992	12802054	.	+	.	transcript_id "file_1_file_1_jg8019.t1"; gene_id "file_1_file_1_jg8019";
derer1.05_3	AUGUSTUS	stop_codon	12802052	12802054	.	+	0	transcript_id "file_1_file_1_jg8019.t1"; gene_id "file_1_file_1_jg8019";
derer1.05_2	AUGUSTUS	stop_codon	17164059	17164061	.	-	0	transcript_id "file_1_file_1_jg2039.t1"; gene_id "file_1_file_1_jg2039";
derer1.05_2	AUGUSTUS	CDS	17164059	17164619	1	-	0	transcript_id "file_1_file_1_jg2039.t1"; gene_id "file_1_file_1_jg2039";
derer1.05_2	AUGUSTUS	exon	17164059	17164619	.	-	.	transcript_id "file_1_file_1_jg2039.t1"; gene_id "file_1_file_1_jg2039";
derer1.05_2	AUGUSTUS	transcript	17164059	17164619	.	-	.	transcript_id "file_1_file_1_jg2039.t1"; gene_id "file_1_file_1_jg2039"
derer1.05_2	AUGUSTUS	gene	17164059	17164619	.	-	.	jg2039
derer1.05_2	AUGUSTUS	start_codon	17164617	17164619	.	-	0	transcript_id "file_1_file_1_jg2039.t1"; gene_id "file_1_file_1_jg2039";
derer1.05_3	AUGUSTUS	stop_codon	14356675	14356677	.	-	0	transcript_id "file_1_file_1_jg8192.t1"; gene_id "file_1_file_1_jg8192";
derer1.05_3	AUGUSTUS	CDS	14356675	14356808	1	-	2	transcript_id "file_1_file_1_jg8192.t1"; gene_id "file_1_file_1_jg8192";
derer1.05_3	AUGUSTUS	exon	14356675	14356808	.	-	.	transcript_id "file_1_file_1_jg8192.t1"; gene_id "file_1_file_1_jg8192";
derer1.05_3	AUGUSTUS	intron	14356809	14356872	.	-	.	transcript_id "file_1_file_1_jg8192.t1"; gene_id "file_1_file_1_jg8192";
derer1.05_3	AUGUSTUS	CDS	14356873	14357402	1	-	1	transcript_id "file_1_file_1_jg8192.t1"; gene_id "file_1_file_1_jg8192";
derer1.05_3	AUGUSTUS	exon	14356873	14357402	.	-	.	transcript_id "file_1_file_1_jg8192.t1"; gene_id "file_1_file_1_jg8192";
derer1.05_3	AUGUSTUS	intron	14357403	14357524	.	-	.	transcript_id "file_1_file_1_jg8192.t1"; gene_id "file_1_file_1_jg8192";
derer1.05_3	AUGUSTUS	CDS	14357525	14357706	1	-	0	transcript_id "file_1_file_1_jg8192.t1"; gene_id "file_1_file_1_jg8192";
derer1.05_3	AUGUSTUS	exon	14357525	14357706	.	-	.	transcript_id "file_1_file_1_jg8192.t1"; gene_id "file_1_file_1_jg8192";
derer1.05_3	AUGUSTUS	intron	14357707	14359252	.	-	.	transcript_id "file_1_file_1_jg8192.t1"; gene_id "file_1_file_1_jg8192";
derer1.05_3	AUGUSTUS	CDS	14359253	14359609	1	-	0	transcript_id "file_1_file_1_jg8192.t1"; gene_id "file_1_file_1_jg8192";
derer1.05_3	AUGUSTUS	exon	14359253	14359609	.	-	.	transcript_id "file_1_file_1_jg8192.t1"; gene_id "file_1_file_1_jg8192";
derer1.05_3	AUGUSTUS	intron	14359610	14359970	.	-	.	transcript_id "file_1_file_1_jg8192.t1"; gene_id "file_1_file_1_jg8192";
derer1.05_3	AUGUSTUS	CDS	14359971	14360525	1	-	0	transcript_id "file_1_file_1_jg8192.t1"; gene_id "file_1_file_1_jg8192";
derer1.05_3	AUGUSTUS	exon	14359971	14360525	.	-	.	transcript_id "file_1_file_1_jg8192.t1"; gene_id "file_1_file_1_jg8192";
derer1.05_3	AUGUSTUS	intron	14360526	14360591	.	-	.	transcript_id "file_1_file_1_jg8192.t1"; gene_id "file_1_file_1_jg8192";
derer1.05_3	AUGUSTUS	CDS	14360592	14360741	1	-	0	transcript_id "file_1_file_1_jg8192.t1"; gene_id "file_1_file_1_jg8192";
derer1.05_3	AUGUSTUS	exon	14360592	14360741	.	-	.	transcript_id "file_1_file_1_jg8192.t1"; gene_id "file_1_file_1_jg8192";
derer1.05_3	AUGUSTUS	intron	14360742	14360813	.	-	.	transcript_id "file_1_file_1_jg8192.t1"; gene_id "file_1_file_1_jg8192";
derer1.05_3	AUGUSTUS	CDS	14360814	14361078	1	-	1	transcript_id "file_1_file_1_jg8192.t1"; gene_id "file_1_file_1_jg8192";
derer1.05_3	AUGUSTUS	exon	14360814	14361078	.	-	.	transcript_id "file_1_file_1_jg8192.t1"; gene_id "file_1_file_1_jg8192";
derer1.05_3	AUGUSTUS	intron	14361079	14361141	.	-	.	transcript_id "file_1_file_1_jg8192.t1"; gene_id "file_1_file_1_jg8192";
derer1.05_3	AUGUSTUS	CDS	14361142	14361893	1	-	0	transcript_id "file_1_file_1_jg8192.t1"; gene_id "file_1_file_1_jg8192";
derer1.05_3	AUGUSTUS	exon	14361142	14361893	.	-	.	transcript_id "file_1_file_1_jg8192.t1"; gene_id "file_1_file_1_jg8192";
derer1.05_3	AUGUSTUS	intron	14361894	14361956	.	-	.	transcript_id "file_1_file_1_jg8192.t1"; gene_id "file_1_file_1_jg8192";
derer1.05_3	AUGUSTUS	CDS	14361957	14362413	1	-	1	transcript_id "file_1_file_1_jg8192.t1"; gene_id "file_1_file_1_jg8192";
derer1.05_3	AUGUSTUS	exon	14361957	14362413	.	-	.	transcript_id "file_1_file_1_jg8192.t1"; gene_id "file_1_file_1_jg8192";
derer1.05_3	AUGUSTUS	intron	14362414	14363501	.	-	.	transcript_id "file_1_file_1_jg8192.t1"; gene_id "file_1_file_1_jg8192";
derer1.05_3	AUGUSTUS	CDS	14363502	14363813	1	-	1	transcript_id "file_1_file_1_jg8192.t1"; gene_id "file_1_file_1_jg8192";
derer1.05_3	AUGUSTUS	exon	14363502	14363813	.	-	.	transcript_id "file_1_file_1_jg8192.t1"; gene_id "file_1_file_1_jg8192";
derer1.05_3	AUGUSTUS	intron	14363814	14364925	.	-	.	transcript_id "file_1_file_1_jg8192.t1"; gene_id "file_1_file_1_jg8192";
derer1.05_3	AUGUSTUS	transcript	14356675	14368041	.	-	.	transcript_id "file_1_file_1_jg8192.t1"; gene_id "file_1_file_1_jg8192"
derer1.05_3	AUGUSTUS	gene	14356675	14368041	.	-	.	jg8192
derer1.05_3	AUGUSTUS	CDS	14364926	14368041	1	-	0	transcript_id "file_1_file_1_jg8192.t1"; gene_id "file_1_file_1_jg8192";
derer1.05_3	AUGUSTUS	exon	14364926	14368041	.	-	.	transcript_id "file_1_file_1_jg8192.t1"; gene_id "file_1_file_1_jg8192";
derer1.05_3	AUGUSTUS	start_codon	14368039	14368041	.	-	0	transcript_id "file_1_file_1_jg8192.t1"; gene_id "file_1_file_1_jg8192";
derer1.05_2	AUGUSTUS	stop_codon	10578674	10578676	.	-	0	transcript_id "file_1_file_1_jg1106.t1"; gene_id "file_1_file_1_jg1106";
derer1.05_2	AUGUSTUS	CDS	10578674	10579045	1	-	0	transcript_id "file_1_file_1_jg1106.t1"; gene_id "file_1_file_1_jg1106";
derer1.05_2	AUGUSTUS	exon	10578674	10579045	.	-	.	transcript_id "file_1_file_1_jg1106.t1"; gene_id "file_1_file_1_jg1106";
derer1.05_2	AUGUSTUS	transcript	10578674	10579045	.	-	.	transcript_id "file_1_file_1_jg1106.t1"; gene_id "file_1_file_1_jg1106"
derer1.05_2	AUGUSTUS	gene	10578674	10579045	.	-	.	jg1106
derer1.05_2	AUGUSTUS	start_codon	10579043	10579045	.	-	0	transcript_id "file_1_file_1_jg1106.t1"; gene_id "file_1_file_1_jg1106";
derer1.05_3	AUGUSTUS	start_codon	9396989	9396991	.	+	0	transcript_id "file_1_file_1_jg7571.t1"; gene_id "file_1_file_1_jg7571";
derer1.05_3	AUGUSTUS	CDS	9396989	9397060	1	+	0	transcript_id "file_1_file_1_jg7571.t1"; gene_id "file_1_file_1_jg7571";
derer1.05_3	AUGUSTUS	exon	9396989	9397060	.	+	.	transcript_id "file_1_file_1_jg7571.t1"; gene_id "file_1_file_1_jg7571";
derer1.05_3	AUGUSTUS	intron	9397061	9397126	.	+	.	transcript_id "file_1_file_1_jg7571.t1"; gene_id "file_1_file_1_jg7571";
derer1.05_3	AUGUSTUS	CDS	9397127	9397907	1	+	0	transcript_id "file_1_file_1_jg7571.t1"; gene_id "file_1_file_1_jg7571";
derer1.05_3	AUGUSTUS	exon	9397127	9397907	.	+	.	transcript_id "file_1_file_1_jg7571.t1"; gene_id "file_1_file_1_jg7571";
derer1.05_3	AUGUSTUS	intron	9397908	9397966	.	+	.	transcript_id "file_1_file_1_jg7571.t1"; gene_id "file_1_file_1_jg7571";
derer1.05_3	AUGUSTUS	transcript	9396989	9398073	.	+	.	transcript_id "file_1_file_1_jg7571.t1"; gene_id "file_1_file_1_jg7571"
derer1.05_3	AUGUSTUS	gene	9396989	9398073	.	+	.	jg7571
derer1.05_3	AUGUSTUS	CDS	9397967	9398073	1	+	2	transcript_id "file_1_file_1_jg7571.t1"; gene_id "file_1_file_1_jg7571";
derer1.05_3	AUGUSTUS	exon	9397967	9398073	.	+	.	transcript_id "file_1_file_1_jg7571.t1"; gene_id "file_1_file_1_jg7571";
derer1.05_3	AUGUSTUS	stop_codon	9398071	9398073	.	+	0	transcript_id "file_1_file_1_jg7571.t1"; gene_id "file_1_file_1_jg7571";
derer1.05_3	AUGUSTUS	start_codon	11554499	11554501	.	+	0	transcript_id "file_1_file_1_jg7890.t3"; gene_id "file_1_file_1_jg7890";
derer1.05_3	AUGUSTUS	CDS	11554499	11555263	1	+	0	transcript_id "file_1_file_1_jg7890.t3"; gene_id "file_1_file_1_jg7890";
derer1.05_3	AUGUSTUS	exon	11554499	11555263	.	+	.	transcript_id "file_1_file_1_jg7890.t3"; gene_id "file_1_file_1_jg7890";
derer1.05_3	AUGUSTUS	intron	11555264	11555386	.	+	.	transcript_id "file_1_file_1_jg7890.t3"; gene_id "file_1_file_1_jg7890";
derer1.05_3	AUGUSTUS	CDS	11555387	11555527	1	+	0	transcript_id "file_1_file_1_jg7890.t3"; gene_id "file_1_file_1_jg7890";
derer1.05_3	AUGUSTUS	exon	11555387	11555527	.	+	.	transcript_id "file_1_file_1_jg7890.t3"; gene_id "file_1_file_1_jg7890";
derer1.05_3	AUGUSTUS	intron	11555528	11555588	.	+	.	transcript_id "file_1_file_1_jg7890.t3"; gene_id "file_1_file_1_jg7890";
derer1.05_3	AUGUSTUS	transcript	11554499	11555837	.	+	.	transcript_id "file_1_file_1_jg7890.t3"; gene_id "file_1_file_1_jg7890"
derer1.05_3	AUGUSTUS	CDS	11555589	11555837	0.4	+	0	transcript_id "file_1_file_1_jg7890.t3"; gene_id "file_1_file_1_jg7890";
derer1.05_3	AUGUSTUS	exon	11555589	11555837	.	+	.	transcript_id "file_1_file_1_jg7890.t3"; gene_id "file_1_file_1_jg7890";
derer1.05_3	AUGUSTUS	stop_codon	11555835	11555837	.	+	0	transcript_id "file_1_file_1_jg7890.t3"; gene_id "file_1_file_1_jg7890";
derer1.05_0	AUGUSTUS	start_codon	3482172	3482174	.	+	0	transcript_id "file_1_file_1_jg9075.t1"; gene_id "file_1_file_1_jg9075";
derer1.05_0	AUGUSTUS	CDS	3482172	3482354	1	+	0	transcript_id "file_1_file_1_jg9075.t1"; gene_id "file_1_file_1_jg9075";
derer1.05_0	AUGUSTUS	exon	3482172	3482354	.	+	.	transcript_id "file_1_file_1_jg9075.t1"; gene_id "file_1_file_1_jg9075";
derer1.05_0	AUGUSTUS	intron	3482355	3482556	.	+	.	transcript_id "file_1_file_1_jg9075.t1"; gene_id "file_1_file_1_jg9075";
derer1.05_0	AUGUSTUS	CDS	3482557	3482660	1	+	0	transcript_id "file_1_file_1_jg9075.t1"; gene_id "file_1_file_1_jg9075";
derer1.05_0	AUGUSTUS	exon	3482557	3482660	.	+	.	transcript_id "file_1_file_1_jg9075.t1"; gene_id "file_1_file_1_jg9075";
derer1.05_0	AUGUSTUS	intron	3482661	3482728	.	+	.	transcript_id "file_1_file_1_jg9075.t1"; gene_id "file_1_file_1_jg9075";
derer1.05_0	AUGUSTUS	CDS	3482729	3483614	1	+	1	transcript_id "file_1_file_1_jg9075.t1"; gene_id "file_1_file_1_jg9075";
derer1.05_0	AUGUSTUS	exon	3482729	3483614	.	+	.	transcript_id "file_1_file_1_jg9075.t1"; gene_id "file_1_file_1_jg9075";
derer1.05_0	AUGUSTUS	intron	3483615	3483670	.	+	.	transcript_id "file_1_file_1_jg9075.t1"; gene_id "file_1_file_1_jg9075";
derer1.05_0	AUGUSTUS	CDS	3483671	3483823	1	+	0	transcript_id "file_1_file_1_jg9075.t1"; gene_id "file_1_file_1_jg9075";
derer1.05_0	AUGUSTUS	exon	3483671	3483823	.	+	.	transcript_id "file_1_file_1_jg9075.t1"; gene_id "file_1_file_1_jg9075";
derer1.05_0	AUGUSTUS	intron	3483824	3483886	.	+	.	transcript_id "file_1_file_1_jg9075.t1"; gene_id "file_1_file_1_jg9075";
derer1.05_0	AUGUSTUS	transcript	3482172	3483937	.	+	.	transcript_id "file_1_file_1_jg9075.t1"; gene_id "file_1_file_1_jg9075"
derer1.05_0	AUGUSTUS	gene	3482172	3483937	.	+	.	jg9075
derer1.05_0	AUGUSTUS	CDS	3483887	3483937	1	+	0	transcript_id "file_1_file_1_jg9075.t1"; gene_id "file_1_file_1_jg9075";
derer1.05_0	AUGUSTUS	exon	3483887	3483937	.	+	.	transcript_id "file_1_file_1_jg9075.t1"; gene_id "file_1_file_1_jg9075";
derer1.05_0	AUGUSTUS	stop_codon	3483935	3483937	.	+	0	transcript_id "file_1_file_1_jg9075.t1"; gene_id "file_1_file_1_jg9075";
derer1.05_1	AUGUSTUS	stop_codon	18383015	18383017	.	-	0	transcript_id "file_1_file_1_jg14308.t1"; gene_id "file_1_file_1_jg14308";
derer1.05_1	AUGUSTUS	CDS	18383015	18384598	0.97	-	0	transcript_id "file_1_file_1_jg14308.t1"; gene_id "file_1_file_1_jg14308";
derer1.05_1	AUGUSTUS	exon	18383015	18384598	.	-	.	transcript_id "file_1_file_1_jg14308.t1"; gene_id "file_1_file_1_jg14308";
derer1.05_1	AUGUSTUS	transcript	18383015	18384598	.	-	.	transcript_id "file_1_file_1_jg14308.t1"; gene_id "file_1_file_1_jg14308"
derer1.05_1	AUGUSTUS	gene	18383015	18384598	.	-	.	jg14308
derer1.05_1	AUGUSTUS	start_codon	18384596	18384598	.	-	0	transcript_id "file_1_file_1_jg14308.t1"; gene_id "file_1_file_1_jg14308";
derer1.05_3	AUGUSTUS	start_codon	5234433	5234435	.	+	0	transcript_id "file_1_file_1_jg7079.t1"; gene_id "file_1_file_1_jg7079";
derer1.05_3	AUGUSTUS	CDS	5234433	5235167	1	+	0	transcript_id "file_1_file_1_jg7079.t1"; gene_id "file_1_file_1_jg7079";
derer1.05_3	AUGUSTUS	exon	5234433	5235167	.	+	.	transcript_id "file_1_file_1_jg7079.t1"; gene_id "file_1_file_1_jg7079";
derer1.05_3	AUGUSTUS	intron	5235168	5235313	.	+	.	transcript_id "file_1_file_1_jg7079.t1"; gene_id "file_1_file_1_jg7079";
derer1.05_3	AUGUSTUS	CDS	5235314	5235412	1	+	0	transcript_id "file_1_file_1_jg7079.t1"; gene_id "file_1_file_1_jg7079";
derer1.05_3	AUGUSTUS	exon	5235314	5235412	.	+	.	transcript_id "file_1_file_1_jg7079.t1"; gene_id "file_1_file_1_jg7079";
derer1.05_3	AUGUSTUS	intron	5235413	5235529	.	+	.	transcript_id "file_1_file_1_jg7079.t1"; gene_id "file_1_file_1_jg7079";
derer1.05_3	AUGUSTUS	CDS	5235530	5235748	1	+	0	transcript_id "file_1_file_1_jg7079.t1"; gene_id "file_1_file_1_jg7079";
derer1.05_3	AUGUSTUS	exon	5235530	5235748	.	+	.	transcript_id "file_1_file_1_jg7079.t1"; gene_id "file_1_file_1_jg7079";
derer1.05_3	AUGUSTUS	intron	5235749	5235802	.	+	.	transcript_id "file_1_file_1_jg7079.t1"; gene_id "file_1_file_1_jg7079";
derer1.05_3	AUGUSTUS	CDS	5235803	5235871	1	+	0	transcript_id "file_1_file_1_jg7079.t1"; gene_id "file_1_file_1_jg7079";
derer1.05_3	AUGUSTUS	exon	5235803	5235871	.	+	.	transcript_id "file_1_file_1_jg7079.t1"; gene_id "file_1_file_1_jg7079";
derer1.05_3	AUGUSTUS	intron	5235872	5235931	.	+	.	transcript_id "file_1_file_1_jg7079.t1"; gene_id "file_1_file_1_jg7079";
derer1.05_3	AUGUSTUS	CDS	5235932	5236075	1	+	0	transcript_id "file_1_file_1_jg7079.t1"; gene_id "file_1_file_1_jg7079";
derer1.05_3	AUGUSTUS	exon	5235932	5236075	.	+	.	transcript_id "file_1_file_1_jg7079.t1"; gene_id "file_1_file_1_jg7079";
derer1.05_3	AUGUSTUS	intron	5236076	5236139	.	+	.	transcript_id "file_1_file_1_jg7079.t1"; gene_id "file_1_file_1_jg7079";
derer1.05_3	AUGUSTUS	CDS	5236140	5236199	1	+	0	transcript_id "file_1_file_1_jg7079.t1"; gene_id "file_1_file_1_jg7079";
derer1.05_3	AUGUSTUS	exon	5236140	5236199	.	+	.	transcript_id "file_1_file_1_jg7079.t1"; gene_id "file_1_file_1_jg7079";
derer1.05_3	AUGUSTUS	intron	5236200	5236309	.	+	.	transcript_id "file_1_file_1_jg7079.t1"; gene_id "file_1_file_1_jg7079";
derer1.05_3	AUGUSTUS	transcript	5234433	5236699	.	+	.	transcript_id "file_1_file_1_jg7079.t1"; gene_id "file_1_file_1_jg7079"
derer1.05_3	AUGUSTUS	gene	5234433	5236699	.	+	.	jg7079
derer1.05_3	AUGUSTUS	CDS	5236310	5236699	1	+	0	transcript_id "file_1_file_1_jg7079.t1"; gene_id "file_1_file_1_jg7079";
derer1.05_3	AUGUSTUS	exon	5236310	5236699	.	+	.	transcript_id "file_1_file_1_jg7079.t1"; gene_id "file_1_file_1_jg7079";
derer1.05_3	AUGUSTUS	stop_codon	5236697	5236699	.	+	0	transcript_id "file_1_file_1_jg7079.t1"; gene_id "file_1_file_1_jg7079";
derer1.05_2	AUGUSTUS	CDS	12800345	12800347	1	+	0	transcript_id "file_1_file_1_jg1428.t1"; gene_id "file_1_file_1_jg1428";
derer1.05_2	AUGUSTUS	exon	12800345	12800347	.	+	.	transcript_id "file_1_file_1_jg1428.t1"; gene_id "file_1_file_1_jg1428";
derer1.05_2	AUGUSTUS	start_codon	12800345	12800347	.	+	0	transcript_id "file_1_file_1_jg1428.t1"; gene_id "file_1_file_1_jg1428";
derer1.05_2	AUGUSTUS	intron	12800348	12800412	.	+	.	transcript_id "file_1_file_1_jg1428.t1"; gene_id "file_1_file_1_jg1428";
derer1.05_2	AUGUSTUS	CDS	12800413	12800751	1	+	0	transcript_id "file_1_file_1_jg1428.t1"; gene_id "file_1_file_1_jg1428";
derer1.05_2	AUGUSTUS	exon	12800413	12800751	.	+	.	transcript_id "file_1_file_1_jg1428.t1"; gene_id "file_1_file_1_jg1428";
derer1.05_2	AUGUSTUS	intron	12800752	12800829	.	+	.	transcript_id "file_1_file_1_jg1428.t1"; gene_id "file_1_file_1_jg1428";
derer1.05_2	AUGUSTUS	transcript	12800345	12800955	.	+	.	transcript_id "file_1_file_1_jg1428.t1"; gene_id "file_1_file_1_jg1428"
derer1.05_2	AUGUSTUS	gene	12800345	12800955	.	+	.	jg1428
derer1.05_2	AUGUSTUS	CDS	12800830	12800955	1	+	0	transcript_id "file_1_file_1_jg1428.t1"; gene_id "file_1_file_1_jg1428";
derer1.05_2	AUGUSTUS	exon	12800830	12800955	.	+	.	transcript_id "file_1_file_1_jg1428.t1"; gene_id "file_1_file_1_jg1428";
derer1.05_2	AUGUSTUS	stop_codon	12800953	12800955	.	+	0	transcript_id "file_1_file_1_jg1428.t1"; gene_id "file_1_file_1_jg1428";
derer1.05_1	AUGUSTUS	start_codon	20079361	20079363	.	+	0	transcript_id "file_1_file_1_jg14591.t1"; gene_id "file_1_file_1_jg14591";
derer1.05_1	AUGUSTUS	CDS	20079361	20079694	1	+	0	transcript_id "file_1_file_1_jg14591.t1"; gene_id "file_1_file_1_jg14591";
derer1.05_1	AUGUSTUS	exon	20079361	20079694	.	+	.	transcript_id "file_1_file_1_jg14591.t1"; gene_id "file_1_file_1_jg14591";
derer1.05_1	AUGUSTUS	intron	20079695	20081521	.	+	.	transcript_id "file_1_file_1_jg14591.t1"; gene_id "file_1_file_1_jg14591";
derer1.05_1	AUGUSTUS	CDS	20081522	20081700	1	+	2	transcript_id "file_1_file_1_jg14591.t1"; gene_id "file_1_file_1_jg14591";
derer1.05_1	AUGUSTUS	exon	20081522	20081700	.	+	.	transcript_id "file_1_file_1_jg14591.t1"; gene_id "file_1_file_1_jg14591";
derer1.05_1	AUGUSTUS	intron	20081701	20082854	.	+	.	transcript_id "file_1_file_1_jg14591.t1"; gene_id "file_1_file_1_jg14591";
derer1.05_1	AUGUSTUS	CDS	20082855	20083147	1	+	0	transcript_id "file_1_file_1_jg14591.t1"; gene_id "file_1_file_1_jg14591";
derer1.05_1	AUGUSTUS	exon	20082855	20083147	.	+	.	transcript_id "file_1_file_1_jg14591.t1"; gene_id "file_1_file_1_jg14591";
derer1.05_1	AUGUSTUS	intron	20083148	20083201	.	+	.	transcript_id "file_1_file_1_jg14591.t1"; gene_id "file_1_file_1_jg14591";
derer1.05_1	AUGUSTUS	CDS	20083202	20083327	1	+	1	transcript_id "file_1_file_1_jg14591.t1"; gene_id "file_1_file_1_jg14591";
derer1.05_1	AUGUSTUS	exon	20083202	20083327	.	+	.	transcript_id "file_1_file_1_jg14591.t1"; gene_id "file_1_file_1_jg14591";
derer1.05_1	AUGUSTUS	intron	20083328	20083391	.	+	.	transcript_id "file_1_file_1_jg14591.t1"; gene_id "file_1_file_1_jg14591";
derer1.05_1	AUGUSTUS	CDS	20083392	20083568	1	+	1	transcript_id "file_1_file_1_jg14591.t1"; gene_id "file_1_file_1_jg14591";
derer1.05_1	AUGUSTUS	exon	20083392	20083568	.	+	.	transcript_id "file_1_file_1_jg14591.t1"; gene_id "file_1_file_1_jg14591";
derer1.05_1	AUGUSTUS	intron	20083569	20083624	.	+	.	transcript_id "file_1_file_1_jg14591.t1"; gene_id "file_1_file_1_jg14591";
derer1.05_1	AUGUSTUS	CDS	20083625	20083760	1	+	1	transcript_id "file_1_file_1_jg14591.t1"; gene_id "file_1_file_1_jg14591";
derer1.05_1	AUGUSTUS	exon	20083625	20083760	.	+	.	transcript_id "file_1_file_1_jg14591.t1"; gene_id "file_1_file_1_jg14591";
derer1.05_1	AUGUSTUS	intron	20083761	20083823	.	+	.	transcript_id "file_1_file_1_jg14591.t1"; gene_id "file_1_file_1_jg14591";
derer1.05_1	AUGUSTUS	transcript	20079361	20084117	.	+	.	transcript_id "file_1_file_1_jg14591.t1"; gene_id "file_1_file_1_jg14591"
derer1.05_1	AUGUSTUS	gene	20079361	20084117	.	+	.	jg14591
derer1.05_1	AUGUSTUS	CDS	20083824	20084117	1	+	0	transcript_id "file_1_file_1_jg14591.t1"; gene_id "file_1_file_1_jg14591";
derer1.05_1	AUGUSTUS	exon	20083824	20084117	.	+	.	transcript_id "file_1_file_1_jg14591.t1"; gene_id "file_1_file_1_jg14591";
derer1.05_1	AUGUSTUS	stop_codon	20084115	20084117	.	+	0	transcript_id "file_1_file_1_jg14591.t1"; gene_id "file_1_file_1_jg14591";
derer1.05_4	AUGUSTUS	start_codon	14553583	14553585	.	+	0	transcript_id "file_1_file_1_jg4690.t1"; gene_id "file_1_file_1_jg4690";
derer1.05_4	AUGUSTUS	CDS	14553583	14553696	1	+	0	transcript_id "file_1_file_1_jg4690.t1"; gene_id "file_1_file_1_jg4690";
derer1.05_4	AUGUSTUS	exon	14553583	14553696	.	+	.	transcript_id "file_1_file_1_jg4690.t1"; gene_id "file_1_file_1_jg4690";
derer1.05_4	AUGUSTUS	intron	14553697	14553749	.	+	.	transcript_id "file_1_file_1_jg4690.t1"; gene_id "file_1_file_1_jg4690";
derer1.05_4	AUGUSTUS	transcript	14553583	14554424	.	+	.	transcript_id "file_1_file_1_jg4690.t1"; gene_id "file_1_file_1_jg4690"
derer1.05_4	AUGUSTUS	gene	14553583	14554424	.	+	.	jg4690
derer1.05_4	AUGUSTUS	CDS	14553750	14554424	1	+	0	transcript_id "file_1_file_1_jg4690.t1"; gene_id "file_1_file_1_jg4690";
derer1.05_4	AUGUSTUS	exon	14553750	14554424	.	+	.	transcript_id "file_1_file_1_jg4690.t1"; gene_id "file_1_file_1_jg4690";
derer1.05_4	AUGUSTUS	stop_codon	14554422	14554424	.	+	0	transcript_id "file_1_file_1_jg4690.t1"; gene_id "file_1_file_1_jg4690";
derer1.05_0	AUGUSTUS	stop_codon	10581637	10581639	.	-	0	transcript_id "file_1_file_1_jg9867.t2"; gene_id "file_1_file_1_jg9867";
derer1.05_0	AUGUSTUS	CDS	10581637	10581902	1	-	2	transcript_id "file_1_file_1_jg9867.t2"; gene_id "file_1_file_1_jg9867";
derer1.05_0	AUGUSTUS	exon	10581637	10581902	.	-	.	transcript_id "file_1_file_1_jg9867.t2"; gene_id "file_1_file_1_jg9867";
derer1.05_0	AUGUSTUS	intron	10581903	10582016	.	-	.	transcript_id "file_1_file_1_jg9867.t2"; gene_id "file_1_file_1_jg9867";
derer1.05_0	AUGUSTUS	CDS	10582017	10582347	1	-	0	transcript_id "file_1_file_1_jg9867.t2"; gene_id "file_1_file_1_jg9867";
derer1.05_0	AUGUSTUS	exon	10582017	10582347	.	-	.	transcript_id "file_1_file_1_jg9867.t2"; gene_id "file_1_file_1_jg9867";
derer1.05_0	AUGUSTUS	intron	10582348	10582584	.	-	.	transcript_id "file_1_file_1_jg9867.t2"; gene_id "file_1_file_1_jg9867";
derer1.05_0	AUGUSTUS	CDS	10582585	10582681	1	-	1	transcript_id "file_1_file_1_jg9867.t2"; gene_id "file_1_file_1_jg9867";
derer1.05_0	AUGUSTUS	exon	10582585	10582681	.	-	.	transcript_id "file_1_file_1_jg9867.t2"; gene_id "file_1_file_1_jg9867";
derer1.05_0	AUGUSTUS	intron	10582682	10582737	.	-	.	transcript_id "file_1_file_1_jg9867.t2"; gene_id "file_1_file_1_jg9867";
derer1.05_0	AUGUSTUS	CDS	10582738	10582944	0.99	-	1	transcript_id "file_1_file_1_jg9867.t2"; gene_id "file_1_file_1_jg9867";
derer1.05_0	AUGUSTUS	exon	10582738	10582944	.	-	.	transcript_id "file_1_file_1_jg9867.t2"; gene_id "file_1_file_1_jg9867";
derer1.05_0	AUGUSTUS	intron	10582945	10583000	.	-	.	transcript_id "file_1_file_1_jg9867.t2"; gene_id "file_1_file_1_jg9867";
derer1.05_0	AUGUSTUS	CDS	10583001	10583278	1	-	0	transcript_id "file_1_file_1_jg9867.t2"; gene_id "file_1_file_1_jg9867";
derer1.05_0	AUGUSTUS	exon	10583001	10583278	.	-	.	transcript_id "file_1_file_1_jg9867.t2"; gene_id "file_1_file_1_jg9867";
derer1.05_0	AUGUSTUS	intron	10583279	10583354	.	-	.	transcript_id "file_1_file_1_jg9867.t2"; gene_id "file_1_file_1_jg9867";
derer1.05_0	AUGUSTUS	transcript	10581637	10583654	.	-	.	transcript_id "file_1_file_1_jg9867.t2"; gene_id "file_1_file_1_jg9867"
derer1.05_0	AUGUSTUS	CDS	10583355	10583654	1	-	0	transcript_id "file_1_file_1_jg9867.t2"; gene_id "file_1_file_1_jg9867";
derer1.05_0	AUGUSTUS	exon	10583355	10583654	.	-	.	transcript_id "file_1_file_1_jg9867.t2"; gene_id "file_1_file_1_jg9867";
derer1.05_0	AUGUSTUS	start_codon	10583652	10583654	.	-	0	transcript_id "file_1_file_1_jg9867.t2"; gene_id "file_1_file_1_jg9867";
derer1.05_0	AUGUSTUS	stop_codon	19058878	19058880	.	-	0	transcript_id "file_1_file_1_jg11093.t1"; gene_id "file_1_file_1_jg11093";
derer1.05_0	AUGUSTUS	CDS	19058878	19059094	1	-	1	transcript_id "file_1_file_1_jg11093.t1"; gene_id "file_1_file_1_jg11093";
derer1.05_0	AUGUSTUS	exon	19058878	19059094	.	-	.	transcript_id "file_1_file_1_jg11093.t1"; gene_id "file_1_file_1_jg11093";
derer1.05_0	AUGUSTUS	intron	19059095	19059151	.	-	.	transcript_id "file_1_file_1_jg11093.t1"; gene_id "file_1_file_1_jg11093";
derer1.05_0	AUGUSTUS	CDS	19059152	19059580	1	-	1	transcript_id "file_1_file_1_jg11093.t1"; gene_id "file_1_file_1_jg11093";
derer1.05_0	AUGUSTUS	exon	19059152	19059580	.	-	.	transcript_id "file_1_file_1_jg11093.t1"; gene_id "file_1_file_1_jg11093";
derer1.05_0	AUGUSTUS	intron	19059581	19059638	.	-	.	transcript_id "file_1_file_1_jg11093.t1"; gene_id "file_1_file_1_jg11093";
derer1.05_0	AUGUSTUS	CDS	19059639	19059902	1	-	1	transcript_id "file_1_file_1_jg11093.t1"; gene_id "file_1_file_1_jg11093";
derer1.05_0	AUGUSTUS	exon	19059639	19059902	.	-	.	transcript_id "file_1_file_1_jg11093.t1"; gene_id "file_1_file_1_jg11093";
derer1.05_0	AUGUSTUS	intron	19059903	19060015	.	-	.	transcript_id "file_1_file_1_jg11093.t1"; gene_id "file_1_file_1_jg11093";
derer1.05_0	AUGUSTUS	transcript	19058878	19060101	.	-	.	transcript_id "file_1_file_1_jg11093.t1"; gene_id "file_1_file_1_jg11093"
derer1.05_0	AUGUSTUS	gene	19058878	19060101	.	-	.	jg11093
derer1.05_0	AUGUSTUS	CDS	19060016	19060101	1	-	0	transcript_id "file_1_file_1_jg11093.t1"; gene_id "file_1_file_1_jg11093";
derer1.05_0	AUGUSTUS	exon	19060016	19060101	.	-	.	transcript_id "file_1_file_1_jg11093.t1"; gene_id "file_1_file_1_jg11093";
derer1.05_0	AUGUSTUS	start_codon	19060099	19060101	.	-	0	transcript_id "file_1_file_1_jg11093.t1"; gene_id "file_1_file_1_jg11093";
derer1.05_2918	AUGUSTUS	stop_codon	548	550	.	-	0	transcript_id "file_1_file_1_jg2932.t1"; gene_id "file_1_file_1_jg2932";
derer1.05_2918	AUGUSTUS	CDS	548	958	1	-	0	transcript_id "file_1_file_1_jg2932.t1"; gene_id "file_1_file_1_jg2932";
derer1.05_2918	AUGUSTUS	exon	548	958	.	-	.	transcript_id "file_1_file_1_jg2932.t1"; gene_id "file_1_file_1_jg2932";
derer1.05_2918	AUGUSTUS	transcript	548	958	.	-	.	transcript_id "file_1_file_1_jg2932.t1"; gene_id "file_1_file_1_jg2932"
derer1.05_2918	AUGUSTUS	gene	548	958	.	-	.	jg2932
derer1.05_2918	AUGUSTUS	start_codon	956	958	.	-	0	transcript_id "file_1_file_1_jg2932.t1"; gene_id "file_1_file_1_jg2932";
derer1.05_177	AUGUSTUS	stop_codon	19711	19713	.	-	0	transcript_id "file_1_file_1_jg11911.t1"; gene_id "file_1_file_1_jg11911";
derer1.05_177	AUGUSTUS	CDS	19711	20121	1	-	0	transcript_id "file_1_file_1_jg11911.t1"; gene_id "file_1_file_1_jg11911";
derer1.05_177	AUGUSTUS	exon	19711	20121	.	-	.	transcript_id "file_1_file_1_jg11911.t1"; gene_id "file_1_file_1_jg11911";
derer1.05_177	AUGUSTUS	transcript	19711	20121	.	-	.	transcript_id "file_1_file_1_jg11911.t1"; gene_id "file_1_file_1_jg11911"
derer1.05_177	AUGUSTUS	gene	19711	20121	.	-	.	jg11911
derer1.05_177	AUGUSTUS	start_codon	20119	20121	.	-	0	transcript_id "file_1_file_1_jg11911.t1"; gene_id "file_1_file_1_jg11911";
derer1.05_0	AUGUSTUS	stop_codon	12147372	12147374	.	-	0	transcript_id "file_1_file_1_jg10117.t1"; gene_id "file_1_file_1_jg10117";
derer1.05_0	AUGUSTUS	CDS	12147372	12147408	0.94	-	1	transcript_id "file_1_file_1_jg10117.t1"; gene_id "file_1_file_1_jg10117";
derer1.05_0	AUGUSTUS	exon	12147372	12147408	.	-	.	transcript_id "file_1_file_1_jg10117.t1"; gene_id "file_1_file_1_jg10117";
derer1.05_0	AUGUSTUS	intron	12147409	12147470	.	-	.	transcript_id "file_1_file_1_jg10117.t1"; gene_id "file_1_file_1_jg10117";
derer1.05_0	AUGUSTUS	transcript	12147372	12147661	.	-	.	transcript_id "file_1_file_1_jg10117.t1"; gene_id "file_1_file_1_jg10117"
derer1.05_0	AUGUSTUS	gene	12147372	12147661	.	-	.	jg10117
derer1.05_0	AUGUSTUS	CDS	12147471	12147661	0.97	-	0	transcript_id "file_1_file_1_jg10117.t1"; gene_id "file_1_file_1_jg10117";
derer1.05_0	AUGUSTUS	exon	12147471	12147661	.	-	.	transcript_id "file_1_file_1_jg10117.t1"; gene_id "file_1_file_1_jg10117";
derer1.05_0	AUGUSTUS	start_codon	12147659	12147661	.	-	0	transcript_id "file_1_file_1_jg10117.t1"; gene_id "file_1_file_1_jg10117";
derer1.05_1	AUGUSTUS	stop_codon	22503794	22503796	.	-	0	transcript_id "file_1_file_1_jg14889.t1"; gene_id "file_1_file_1_jg14889";
derer1.05_1	AUGUSTUS	CDS	22503794	22503958	1	-	0	transcript_id "file_1_file_1_jg14889.t1"; gene_id "file_1_file_1_jg14889";
derer1.05_1	AUGUSTUS	exon	22503794	22503958	.	-	.	transcript_id "file_1_file_1_jg14889.t1"; gene_id "file_1_file_1_jg14889";
derer1.05_1	AUGUSTUS	intron	22503959	22504065	.	-	.	transcript_id "file_1_file_1_jg14889.t1"; gene_id "file_1_file_1_jg14889";
derer1.05_1	AUGUSTUS	CDS	22504066	22504191	1	-	0	transcript_id "file_1_file_1_jg14889.t1"; gene_id "file_1_file_1_jg14889";
derer1.05_1	AUGUSTUS	exon	22504066	22504191	.	-	.	transcript_id "file_1_file_1_jg14889.t1"; gene_id "file_1_file_1_jg14889";
derer1.05_1	AUGUSTUS	intron	22504192	22504385	.	-	.	transcript_id "file_1_file_1_jg14889.t1"; gene_id "file_1_file_1_jg14889";
derer1.05_1	AUGUSTUS	CDS	22504386	22504495	1	-	2	transcript_id "file_1_file_1_jg14889.t1"; gene_id "file_1_file_1_jg14889";
derer1.05_1	AUGUSTUS	exon	22504386	22504495	.	-	.	transcript_id "file_1_file_1_jg14889.t1"; gene_id "file_1_file_1_jg14889";
derer1.05_1	AUGUSTUS	intron	22504496	22504559	.	-	.	transcript_id "file_1_file_1_jg14889.t1"; gene_id "file_1_file_1_jg14889";
derer1.05_1	AUGUSTUS	transcript	22503794	22504707	.	-	.	transcript_id "file_1_file_1_jg14889.t1"; gene_id "file_1_file_1_jg14889"
derer1.05_1	AUGUSTUS	gene	22503794	22504707	.	-	.	jg14889
derer1.05_1	AUGUSTUS	CDS	22504560	22504707	1	-	0	transcript_id "file_1_file_1_jg14889.t1"; gene_id "file_1_file_1_jg14889";
derer1.05_1	AUGUSTUS	exon	22504560	22504707	.	-	.	transcript_id "file_1_file_1_jg14889.t1"; gene_id "file_1_file_1_jg14889";
derer1.05_1	AUGUSTUS	start_codon	22504705	22504707	.	-	0	transcript_id "file_1_file_1_jg14889.t1"; gene_id "file_1_file_1_jg14889";
derer1.05_1	AUGUSTUS	stop_codon	15258105	15258107	.	-	0	transcript_id "file_1_file_1_jg13958.t1"; gene_id "file_1_file_1_jg13958";
derer1.05_1	AUGUSTUS	CDS	15258105	15258352	1	-	2	transcript_id "file_1_file_1_jg13958.t1"; gene_id "file_1_file_1_jg13958";
derer1.05_1	AUGUSTUS	exon	15258105	15258352	.	-	.	transcript_id "file_1_file_1_jg13958.t1"; gene_id "file_1_file_1_jg13958";
derer1.05_1	AUGUSTUS	intron	15258353	15259529	.	-	.	transcript_id "file_1_file_1_jg13958.t1"; gene_id "file_1_file_1_jg13958";
derer1.05_1	AUGUSTUS	CDS	15259530	15260038	1	-	1	transcript_id "file_1_file_1_jg13958.t1"; gene_id "file_1_file_1_jg13958";
derer1.05_1	AUGUSTUS	exon	15259530	15260038	.	-	.	transcript_id "file_1_file_1_jg13958.t1"; gene_id "file_1_file_1_jg13958";
derer1.05_1	AUGUSTUS	intron	15260039	15260100	.	-	.	transcript_id "file_1_file_1_jg13958.t1"; gene_id "file_1_file_1_jg13958";
derer1.05_1	AUGUSTUS	CDS	15260101	15260221	1	-	2	transcript_id "file_1_file_1_jg13958.t1"; gene_id "file_1_file_1_jg13958";
derer1.05_1	AUGUSTUS	exon	15260101	15260221	.	-	.	transcript_id "file_1_file_1_jg13958.t1"; gene_id "file_1_file_1_jg13958";
derer1.05_1	AUGUSTUS	intron	15260222	15260560	.	-	.	transcript_id "file_1_file_1_jg13958.t1"; gene_id "file_1_file_1_jg13958";
derer1.05_1	AUGUSTUS	CDS	15260561	15260636	1	-	0	transcript_id "file_1_file_1_jg13958.t1"; gene_id "file_1_file_1_jg13958";
derer1.05_1	AUGUSTUS	exon	15260561	15260636	.	-	.	transcript_id "file_1_file_1_jg13958.t1"; gene_id "file_1_file_1_jg13958";
derer1.05_1	AUGUSTUS	intron	15260637	15260698	.	-	.	transcript_id "file_1_file_1_jg13958.t1"; gene_id "file_1_file_1_jg13958";
derer1.05_1	AUGUSTUS	CDS	15260699	15260824	1	-	0	transcript_id "file_1_file_1_jg13958.t1"; gene_id "file_1_file_1_jg13958";
derer1.05_1	AUGUSTUS	exon	15260699	15260824	.	-	.	transcript_id "file_1_file_1_jg13958.t1"; gene_id "file_1_file_1_jg13958";
derer1.05_1	AUGUSTUS	intron	15260825	15260955	.	-	.	transcript_id "file_1_file_1_jg13958.t1"; gene_id "file_1_file_1_jg13958";
derer1.05_1	AUGUSTUS	CDS	15260956	15261670	1	-	1	transcript_id "file_1_file_1_jg13958.t1"; gene_id "file_1_file_1_jg13958";
derer1.05_1	AUGUSTUS	exon	15260956	15261670	.	-	.	transcript_id "file_1_file_1_jg13958.t1"; gene_id "file_1_file_1_jg13958";
derer1.05_1	AUGUSTUS	intron	15261671	15262091	.	-	.	transcript_id "file_1_file_1_jg13958.t1"; gene_id "file_1_file_1_jg13958";
derer1.05_1	AUGUSTUS	transcript	15258105	15262237	.	-	.	transcript_id "file_1_file_1_jg13958.t1"; gene_id "file_1_file_1_jg13958"
derer1.05_1	AUGUSTUS	gene	15258105	15262237	.	-	.	jg13958
derer1.05_1	AUGUSTUS	CDS	15262092	15262237	1	-	0	transcript_id "file_1_file_1_jg13958.t1"; gene_id "file_1_file_1_jg13958";
derer1.05_1	AUGUSTUS	exon	15262092	15262237	.	-	.	transcript_id "file_1_file_1_jg13958.t1"; gene_id "file_1_file_1_jg13958";
derer1.05_1	AUGUSTUS	start_codon	15262235	15262237	.	-	0	transcript_id "file_1_file_1_jg13958.t1"; gene_id "file_1_file_1_jg13958";
derer1.05_0	AUGUSTUS	start_codon	7655842	7655844	.	+	0	transcript_id "file_1_file_1_jg9507.t1"; gene_id "file_1_file_1_jg9507";
derer1.05_0	AUGUSTUS	CDS	7655842	7655876	1	+	0	transcript_id "file_1_file_1_jg9507.t1"; gene_id "file_1_file_1_jg9507";
derer1.05_0	AUGUSTUS	exon	7655842	7655876	.	+	.	transcript_id "file_1_file_1_jg9507.t1"; gene_id "file_1_file_1_jg9507";
derer1.05_0	AUGUSTUS	intron	7655877	7655927	.	+	.	transcript_id "file_1_file_1_jg9507.t1"; gene_id "file_1_file_1_jg9507";
derer1.05_0	AUGUSTUS	CDS	7655928	7656032	1	+	1	transcript_id "file_1_file_1_jg9507.t1"; gene_id "file_1_file_1_jg9507";
derer1.05_0	AUGUSTUS	exon	7655928	7656032	.	+	.	transcript_id "file_1_file_1_jg9507.t1"; gene_id "file_1_file_1_jg9507";
derer1.05_0	AUGUSTUS	intron	7656033	7656080	.	+	.	transcript_id "file_1_file_1_jg9507.t1"; gene_id "file_1_file_1_jg9507";
derer1.05_0	AUGUSTUS	CDS	7656081	7656479	1	+	1	transcript_id "file_1_file_1_jg9507.t1"; gene_id "file_1_file_1_jg9507";
derer1.05_0	AUGUSTUS	exon	7656081	7656479	.	+	.	transcript_id "file_1_file_1_jg9507.t1"; gene_id "file_1_file_1_jg9507";
derer1.05_0	AUGUSTUS	intron	7656480	7656686	.	+	.	transcript_id "file_1_file_1_jg9507.t1"; gene_id "file_1_file_1_jg9507";
derer1.05_0	AUGUSTUS	CDS	7656687	7657018	1	+	1	transcript_id "file_1_file_1_jg9507.t1"; gene_id "file_1_file_1_jg9507";
derer1.05_0	AUGUSTUS	exon	7656687	7657018	.	+	.	transcript_id "file_1_file_1_jg9507.t1"; gene_id "file_1_file_1_jg9507";
derer1.05_0	AUGUSTUS	intron	7657019	7657078	.	+	.	transcript_id "file_1_file_1_jg9507.t1"; gene_id "file_1_file_1_jg9507";
derer1.05_0	AUGUSTUS	transcript	7655842	7657332	.	+	.	transcript_id "file_1_file_1_jg9507.t1"; gene_id "file_1_file_1_jg9507"
derer1.05_0	AUGUSTUS	gene	7655842	7657332	.	+	.	jg9507
derer1.05_0	AUGUSTUS	CDS	7657079	7657332	1	+	2	transcript_id "file_1_file_1_jg9507.t1"; gene_id "file_1_file_1_jg9507";
derer1.05_0	AUGUSTUS	exon	7657079	7657332	.	+	.	transcript_id "file_1_file_1_jg9507.t1"; gene_id "file_1_file_1_jg9507";
derer1.05_0	AUGUSTUS	stop_codon	7657330	7657332	.	+	0	transcript_id "file_1_file_1_jg9507.t1"; gene_id "file_1_file_1_jg9507";
derer1.05_1	AUGUSTUS	start_codon	22289670	22289672	.	+	0	transcript_id "file_1_file_1_jg14850.t1"; gene_id "file_1_file_1_jg14850";
derer1.05_1	AUGUSTUS	CDS	22289670	22289738	1	+	0	transcript_id "file_1_file_1_jg14850.t1"; gene_id "file_1_file_1_jg14850";
derer1.05_1	AUGUSTUS	exon	22289670	22289738	.	+	.	transcript_id "file_1_file_1_jg14850.t1"; gene_id "file_1_file_1_jg14850";
derer1.05_1	AUGUSTUS	intron	22289739	22289818	.	+	.	transcript_id "file_1_file_1_jg14850.t1"; gene_id "file_1_file_1_jg14850";
derer1.05_1	AUGUSTUS	transcript	22289670	22290274	.	+	.	transcript_id "file_1_file_1_jg14850.t1"; gene_id "file_1_file_1_jg14850"
derer1.05_1	AUGUSTUS	gene	22289670	22290274	.	+	.	jg14850
derer1.05_1	AUGUSTUS	CDS	22289819	22290274	1	+	0	transcript_id "file_1_file_1_jg14850.t1"; gene_id "file_1_file_1_jg14850";
derer1.05_1	AUGUSTUS	exon	22289819	22290274	.	+	.	transcript_id "file_1_file_1_jg14850.t1"; gene_id "file_1_file_1_jg14850";
derer1.05_1	AUGUSTUS	stop_codon	22290272	22290274	.	+	0	transcript_id "file_1_file_1_jg14850.t1"; gene_id "file_1_file_1_jg14850";
derer1.05_0	AUGUSTUS	start_codon	9980072	9980074	.	+	0	transcript_id "file_1_file_1_jg9778.t1"; gene_id "file_1_file_1_jg9778";
derer1.05_0	AUGUSTUS	CDS	9980072	9980683	1	+	0	transcript_id "file_1_file_1_jg9778.t1"; gene_id "file_1_file_1_jg9778";
derer1.05_0	AUGUSTUS	exon	9980072	9980683	.	+	.	transcript_id "file_1_file_1_jg9778.t1"; gene_id "file_1_file_1_jg9778";
derer1.05_0	AUGUSTUS	transcript	9980072	9980683	.	+	.	transcript_id "file_1_file_1_jg9778.t1"; gene_id "file_1_file_1_jg9778"
derer1.05_0	AUGUSTUS	gene	9980072	9980683	.	+	.	jg9778
derer1.05_0	AUGUSTUS	stop_codon	9980681	9980683	.	+	0	transcript_id "file_1_file_1_jg9778.t1"; gene_id "file_1_file_1_jg9778";
derer1.05_2	AUGUSTUS	start_codon	19573472	19573474	.	+	0	transcript_id "file_1_file_1_jg2394.t1"; gene_id "file_1_file_1_jg2394";
derer1.05_2	AUGUSTUS	CDS	19573472	19573503	1	+	0	transcript_id "file_1_file_1_jg2394.t1"; gene_id "file_1_file_1_jg2394";
derer1.05_2	AUGUSTUS	exon	19573472	19573503	.	+	.	transcript_id "file_1_file_1_jg2394.t1"; gene_id "file_1_file_1_jg2394";
derer1.05_2	AUGUSTUS	intron	19573504	19576481	.	+	.	transcript_id "file_1_file_1_jg2394.t1"; gene_id "file_1_file_1_jg2394";
derer1.05_2	AUGUSTUS	CDS	19576482	19576934	1	+	1	transcript_id "file_1_file_1_jg2394.t1"; gene_id "file_1_file_1_jg2394";
derer1.05_2	AUGUSTUS	exon	19576482	19576934	.	+	.	transcript_id "file_1_file_1_jg2394.t1"; gene_id "file_1_file_1_jg2394";
derer1.05_2	AUGUSTUS	intron	19576935	19576992	.	+	.	transcript_id "file_1_file_1_jg2394.t1"; gene_id "file_1_file_1_jg2394";
derer1.05_2	AUGUSTUS	CDS	19576993	19577837	1	+	1	transcript_id "file_1_file_1_jg2394.t1"; gene_id "file_1_file_1_jg2394";
derer1.05_2	AUGUSTUS	exon	19576993	19577837	.	+	.	transcript_id "file_1_file_1_jg2394.t1"; gene_id "file_1_file_1_jg2394";
derer1.05_2	AUGUSTUS	intron	19577838	19577902	.	+	.	transcript_id "file_1_file_1_jg2394.t1"; gene_id "file_1_file_1_jg2394";
derer1.05_2	AUGUSTUS	transcript	19573472	19577988	.	+	.	transcript_id "file_1_file_1_jg2394.t1"; gene_id "file_1_file_1_jg2394"
derer1.05_2	AUGUSTUS	gene	19573472	19577988	.	+	.	jg2394
derer1.05_2	AUGUSTUS	CDS	19577903	19577988	1	+	2	transcript_id "file_1_file_1_jg2394.t1"; gene_id "file_1_file_1_jg2394";
derer1.05_2	AUGUSTUS	exon	19577903	19577988	.	+	.	transcript_id "file_1_file_1_jg2394.t1"; gene_id "file_1_file_1_jg2394";
derer1.05_2	AUGUSTUS	stop_codon	19577986	19577988	.	+	0	transcript_id "file_1_file_1_jg2394.t1"; gene_id "file_1_file_1_jg2394";
derer1.05_2	AUGUSTUS	stop_codon	17872856	17872858	.	-	0	transcript_id "file_1_file_1_jg2170.t1"; gene_id "file_1_file_1_jg2170";
derer1.05_2	AUGUSTUS	CDS	17872856	17872958	1	-	1	transcript_id "file_1_file_1_jg2170.t1"; gene_id "file_1_file_1_jg2170";
derer1.05_2	AUGUSTUS	exon	17872856	17872958	.	-	.	transcript_id "file_1_file_1_jg2170.t1"; gene_id "file_1_file_1_jg2170";
derer1.05_2	AUGUSTUS	intron	17872959	17873024	.	-	.	transcript_id "file_1_file_1_jg2170.t1"; gene_id "file_1_file_1_jg2170";
derer1.05_2	AUGUSTUS	CDS	17873025	17873247	1	-	2	transcript_id "file_1_file_1_jg2170.t1"; gene_id "file_1_file_1_jg2170";
derer1.05_2	AUGUSTUS	exon	17873025	17873247	.	-	.	transcript_id "file_1_file_1_jg2170.t1"; gene_id "file_1_file_1_jg2170";
derer1.05_2	AUGUSTUS	intron	17873248	17874356	.	-	.	transcript_id "file_1_file_1_jg2170.t1"; gene_id "file_1_file_1_jg2170";
derer1.05_2	AUGUSTUS	transcript	17872856	17874654	.	-	.	transcript_id "file_1_file_1_jg2170.t1"; gene_id "file_1_file_1_jg2170"
derer1.05_2	AUGUSTUS	gene	17872856	17874654	.	-	.	jg2170
derer1.05_2	AUGUSTUS	CDS	17874357	17874654	1	-	0	transcript_id "file_1_file_1_jg2170.t1"; gene_id "file_1_file_1_jg2170";
derer1.05_2	AUGUSTUS	exon	17874357	17874654	.	-	.	transcript_id "file_1_file_1_jg2170.t1"; gene_id "file_1_file_1_jg2170";
derer1.05_2	AUGUSTUS	start_codon	17874652	17874654	.	-	0	transcript_id "file_1_file_1_jg2170.t1"; gene_id "file_1_file_1_jg2170";
derer1.05_2	AUGUSTUS	stop_codon	5325400	5325402	.	-	0	transcript_id "file_1_file_1_jg537.t1"; gene_id "file_1_file_1_jg537";
derer1.05_2	AUGUSTUS	CDS	5325400	5326377	0.97	-	0	transcript_id "file_1_file_1_jg537.t1"; gene_id "file_1_file_1_jg537";
derer1.05_2	AUGUSTUS	exon	5325400	5326377	.	-	.	transcript_id "file_1_file_1_jg537.t1"; gene_id "file_1_file_1_jg537";
derer1.05_2	AUGUSTUS	intron	5326378	5326437	.	-	.	transcript_id "file_1_file_1_jg537.t1"; gene_id "file_1_file_1_jg537";
derer1.05_2	AUGUSTUS	CDS	5326438	5326903	1	-	1	transcript_id "file_1_file_1_jg537.t1"; gene_id "file_1_file_1_jg537";
derer1.05_2	AUGUSTUS	exon	5326438	5326903	.	-	.	transcript_id "file_1_file_1_jg537.t1"; gene_id "file_1_file_1_jg537";
derer1.05_2	AUGUSTUS	intron	5326904	5326958	.	-	.	transcript_id "file_1_file_1_jg537.t1"; gene_id "file_1_file_1_jg537";
derer1.05_2	AUGUSTUS	CDS	5326959	5327128	1	-	0	transcript_id "file_1_file_1_jg537.t1"; gene_id "file_1_file_1_jg537";
derer1.05_2	AUGUSTUS	exon	5326959	5327128	.	-	.	transcript_id "file_1_file_1_jg537.t1"; gene_id "file_1_file_1_jg537";
derer1.05_2	AUGUSTUS	intron	5327129	5327184	.	-	.	transcript_id "file_1_file_1_jg537.t1"; gene_id "file_1_file_1_jg537";
derer1.05_2	AUGUSTUS	transcript	5325400	5327328	.	-	.	transcript_id "file_1_file_1_jg537.t1"; gene_id "file_1_file_1_jg537"
derer1.05_2	AUGUSTUS	gene	5325400	5327328	.	-	.	jg537
derer1.05_2	AUGUSTUS	CDS	5327185	5327328	1	-	0	transcript_id "file_1_file_1_jg537.t1"; gene_id "file_1_file_1_jg537";
derer1.05_2	AUGUSTUS	exon	5327185	5327328	.	-	.	transcript_id "file_1_file_1_jg537.t1"; gene_id "file_1_file_1_jg537";
derer1.05_2	AUGUSTUS	start_codon	5327326	5327328	.	-	0	transcript_id "file_1_file_1_jg537.t1"; gene_id "file_1_file_1_jg537";
derer1.05_0	AUGUSTUS	stop_codon	10878974	10878976	.	-	0	transcript_id "file_1_file_1_jg9918.t1"; gene_id "file_1_file_1_jg9918";
derer1.05_0	AUGUSTUS	CDS	10878974	10879168	1	-	0	transcript_id "file_1_file_1_jg9918.t1"; gene_id "file_1_file_1_jg9918";
derer1.05_0	AUGUSTUS	exon	10878974	10879168	.	-	.	transcript_id "file_1_file_1_jg9918.t1"; gene_id "file_1_file_1_jg9918";
derer1.05_0	AUGUSTUS	intron	10879169	10879250	.	-	.	transcript_id "file_1_file_1_jg9918.t1"; gene_id "file_1_file_1_jg9918";
derer1.05_0	AUGUSTUS	CDS	10879251	10879377	1	-	1	transcript_id "file_1_file_1_jg9918.t1"; gene_id "file_1_file_1_jg9918";
derer1.05_0	AUGUSTUS	exon	10879251	10879377	.	-	.	transcript_id "file_1_file_1_jg9918.t1"; gene_id "file_1_file_1_jg9918";
derer1.05_0	AUGUSTUS	intron	10879378	10879447	.	-	.	transcript_id "file_1_file_1_jg9918.t1"; gene_id "file_1_file_1_jg9918";
derer1.05_0	AUGUSTUS	CDS	10879448	10879657	1	-	1	transcript_id "file_1_file_1_jg9918.t1"; gene_id "file_1_file_1_jg9918";
derer1.05_0	AUGUSTUS	exon	10879448	10879657	.	-	.	transcript_id "file_1_file_1_jg9918.t1"; gene_id "file_1_file_1_jg9918";
derer1.05_0	AUGUSTUS	intron	10879658	10879765	.	-	.	transcript_id "file_1_file_1_jg9918.t1"; gene_id "file_1_file_1_jg9918";
derer1.05_0	AUGUSTUS	CDS	10879766	10880185	1	-	1	transcript_id "file_1_file_1_jg9918.t1"; gene_id "file_1_file_1_jg9918";
derer1.05_0	AUGUSTUS	exon	10879766	10880185	.	-	.	transcript_id "file_1_file_1_jg9918.t1"; gene_id "file_1_file_1_jg9918";
derer1.05_0	AUGUSTUS	intron	10880186	10880262	.	-	.	transcript_id "file_1_file_1_jg9918.t1"; gene_id "file_1_file_1_jg9918";
derer1.05_0	AUGUSTUS	CDS	10880263	10880402	1	-	0	transcript_id "file_1_file_1_jg9918.t1"; gene_id "file_1_file_1_jg9918";
derer1.05_0	AUGUSTUS	exon	10880263	10880402	.	-	.	transcript_id "file_1_file_1_jg9918.t1"; gene_id "file_1_file_1_jg9918";
derer1.05_0	AUGUSTUS	intron	10880403	10880459	.	-	.	transcript_id "file_1_file_1_jg9918.t1"; gene_id "file_1_file_1_jg9918";
derer1.05_0	AUGUSTUS	CDS	10880460	10881163	1	-	2	transcript_id "file_1_file_1_jg9918.t1"; gene_id "file_1_file_1_jg9918";
derer1.05_0	AUGUSTUS	exon	10880460	10881163	.	-	.	transcript_id "file_1_file_1_jg9918.t1"; gene_id "file_1_file_1_jg9918";
derer1.05_0	AUGUSTUS	intron	10881164	10881223	.	-	.	transcript_id "file_1_file_1_jg9918.t1"; gene_id "file_1_file_1_jg9918";
derer1.05_0	AUGUSTUS	CDS	10881224	10881356	1	-	0	transcript_id "file_1_file_1_jg9918.t1"; gene_id "file_1_file_1_jg9918";
derer1.05_0	AUGUSTUS	exon	10881224	10881356	.	-	.	transcript_id "file_1_file_1_jg9918.t1"; gene_id "file_1_file_1_jg9918";
derer1.05_0	AUGUSTUS	intron	10881357	10881413	.	-	.	transcript_id "file_1_file_1_jg9918.t1"; gene_id "file_1_file_1_jg9918";
derer1.05_0	AUGUSTUS	CDS	10881414	10881527	0.26	-	0	transcript_id "file_1_file_1_jg9918.t1"; gene_id "file_1_file_1_jg9918";
derer1.05_0	AUGUSTUS	exon	10881414	10881527	.	-	.	transcript_id "file_1_file_1_jg9918.t1"; gene_id "file_1_file_1_jg9918";
derer1.05_0	AUGUSTUS	intron	10881528	10881615	.	-	.	transcript_id "file_1_file_1_jg9918.t1"; gene_id "file_1_file_1_jg9918";
derer1.05_0	AUGUSTUS	CDS	10881616	10881674	0.44	-	2	transcript_id "file_1_file_1_jg9918.t1"; gene_id "file_1_file_1_jg9918";
derer1.05_0	AUGUSTUS	exon	10881616	10881674	.	-	.	transcript_id "file_1_file_1_jg9918.t1"; gene_id "file_1_file_1_jg9918";
derer1.05_0	AUGUSTUS	intron	10881675	10881735	.	-	.	transcript_id "file_1_file_1_jg9918.t1"; gene_id "file_1_file_1_jg9918";
derer1.05_0	AUGUSTUS	CDS	10881736	10881914	1	-	1	transcript_id "file_1_file_1_jg9918.t1"; gene_id "file_1_file_1_jg9918";
derer1.05_0	AUGUSTUS	exon	10881736	10881914	.	-	.	transcript_id "file_1_file_1_jg9918.t1"; gene_id "file_1_file_1_jg9918";
derer1.05_0	AUGUSTUS	intron	10881915	10881987	.	-	.	transcript_id "file_1_file_1_jg9918.t1"; gene_id "file_1_file_1_jg9918";
derer1.05_0	AUGUSTUS	CDS	10881988	10882090	0.75	-	2	transcript_id "file_1_file_1_jg9918.t1"; gene_id "file_1_file_1_jg9918";
derer1.05_0	AUGUSTUS	exon	10881988	10882090	.	-	.	transcript_id "file_1_file_1_jg9918.t1"; gene_id "file_1_file_1_jg9918";
derer1.05_0	AUGUSTUS	intron	10882091	10882168	.	-	.	transcript_id "file_1_file_1_jg9918.t1"; gene_id "file_1_file_1_jg9918";
derer1.05_0	AUGUSTUS	CDS	10882169	10882213	0.89	-	2	transcript_id "file_1_file_1_jg9918.t1"; gene_id "file_1_file_1_jg9918";
derer1.05_0	AUGUSTUS	exon	10882169	10882213	.	-	.	transcript_id "file_1_file_1_jg9918.t1"; gene_id "file_1_file_1_jg9918";
derer1.05_0	AUGUSTUS	intron	10882214	10882280	.	-	.	transcript_id "file_1_file_1_jg9918.t1"; gene_id "file_1_file_1_jg9918";
derer1.05_0	AUGUSTUS	CDS	10882281	10882409	1	-	2	transcript_id "file_1_file_1_jg9918.t1"; gene_id "file_1_file_1_jg9918";
derer1.05_0	AUGUSTUS	exon	10882281	10882409	.	-	.	transcript_id "file_1_file_1_jg9918.t1"; gene_id "file_1_file_1_jg9918";
derer1.05_0	AUGUSTUS	intron	10882410	10882680	.	-	.	transcript_id "file_1_file_1_jg9918.t1"; gene_id "file_1_file_1_jg9918";
derer1.05_0	AUGUSTUS	CDS	10882681	10882856	0.95	-	1	transcript_id "file_1_file_1_jg9918.t1"; gene_id "file_1_file_1_jg9918";
derer1.05_0	AUGUSTUS	exon	10882681	10882856	.	-	.	transcript_id "file_1_file_1_jg9918.t1"; gene_id "file_1_file_1_jg9918";
derer1.05_0	AUGUSTUS	intron	10882857	10884126	.	-	.	transcript_id "file_1_file_1_jg9918.t1"; gene_id "file_1_file_1_jg9918";
derer1.05_0	AUGUSTUS	CDS	10884127	10884238	0.95	-	2	transcript_id "file_1_file_1_jg9918.t1"; gene_id "file_1_file_1_jg9918";
derer1.05_0	AUGUSTUS	exon	10884127	10884238	.	-	.	transcript_id "file_1_file_1_jg9918.t1"; gene_id "file_1_file_1_jg9918";
derer1.05_0	AUGUSTUS	intron	10884239	10884642	.	-	.	transcript_id "file_1_file_1_jg9918.t1"; gene_id "file_1_file_1_jg9918";
derer1.05_0	AUGUSTUS	CDS	10884643	10884989	0.95	-	1	transcript_id "file_1_file_1_jg9918.t1"; gene_id "file_1_file_1_jg9918";
derer1.05_0	AUGUSTUS	exon	10884643	10884989	.	-	.	transcript_id "file_1_file_1_jg9918.t1"; gene_id "file_1_file_1_jg9918";
derer1.05_0	AUGUSTUS	intron	10884990	10885041	.	-	.	transcript_id "file_1_file_1_jg9918.t1"; gene_id "file_1_file_1_jg9918";
derer1.05_0	AUGUSTUS	transcript	10878974	10885091	.	-	.	transcript_id "file_1_file_1_jg9918.t1"; gene_id "file_1_file_1_jg9918"
derer1.05_0	AUGUSTUS	gene	10878974	10885091	.	-	.	jg9918
derer1.05_0	AUGUSTUS	CDS	10885042	10885091	1	-	0	transcript_id "file_1_file_1_jg9918.t1"; gene_id "file_1_file_1_jg9918";
derer1.05_0	AUGUSTUS	exon	10885042	10885091	.	-	.	transcript_id "file_1_file_1_jg9918.t1"; gene_id "file_1_file_1_jg9918";
derer1.05_0	AUGUSTUS	start_codon	10885089	10885091	.	-	0	transcript_id "file_1_file_1_jg9918.t1"; gene_id "file_1_file_1_jg9918";
derer1.05_3	AUGUSTUS	stop_codon	15510782	15510784	.	-	0	transcript_id "file_1_file_1_jg8314.t1"; gene_id "file_1_file_1_jg8314";
derer1.05_3	AUGUSTUS	CDS	15510782	15512317	1	-	0	transcript_id "file_1_file_1_jg8314.t1"; gene_id "file_1_file_1_jg8314";
derer1.05_3	AUGUSTUS	exon	15510782	15512317	.	-	.	transcript_id "file_1_file_1_jg8314.t1"; gene_id "file_1_file_1_jg8314";
derer1.05_3	AUGUSTUS	intron	15512318	15513415	.	-	.	transcript_id "file_1_file_1_jg8314.t1"; gene_id "file_1_file_1_jg8314";
derer1.05_3	AUGUSTUS	transcript	15510782	15514972	.	-	.	transcript_id "file_1_file_1_jg8314.t1"; gene_id "file_1_file_1_jg8314"
derer1.05_3	AUGUSTUS	gene	15510782	15514972	.	-	.	jg8314
derer1.05_3	AUGUSTUS	CDS	15513416	15514972	0.94	-	0	transcript_id "file_1_file_1_jg8314.t1"; gene_id "file_1_file_1_jg8314";
derer1.05_3	AUGUSTUS	exon	15513416	15514972	.	-	.	transcript_id "file_1_file_1_jg8314.t1"; gene_id "file_1_file_1_jg8314";
derer1.05_3	AUGUSTUS	start_codon	15514970	15514972	.	-	0	transcript_id "file_1_file_1_jg8314.t1"; gene_id "file_1_file_1_jg8314";
derer1.05_4	AUGUSTUS	stop_codon	11184059	11184061	.	-	0	transcript_id "file_1_file_1_jg4240.t1"; gene_id "file_1_file_1_jg4240";
derer1.05_4	AUGUSTUS	CDS	11184059	11184466	1	-	0	transcript_id "file_1_file_1_jg4240.t1"; gene_id "file_1_file_1_jg4240";
derer1.05_4	AUGUSTUS	exon	11184059	11184466	.	-	.	transcript_id "file_1_file_1_jg4240.t1"; gene_id "file_1_file_1_jg4240";
derer1.05_4	AUGUSTUS	intron	11184467	11184599	.	-	.	transcript_id "file_1_file_1_jg4240.t1"; gene_id "file_1_file_1_jg4240";
derer1.05_4	AUGUSTUS	transcript	11184059	11184920	.	-	.	transcript_id "file_1_file_1_jg4240.t1"; gene_id "file_1_file_1_jg4240"
derer1.05_4	AUGUSTUS	gene	11184059	11184920	.	-	.	jg4240
derer1.05_4	AUGUSTUS	CDS	11184600	11184920	1	-	0	transcript_id "file_1_file_1_jg4240.t1"; gene_id "file_1_file_1_jg4240";
derer1.05_4	AUGUSTUS	exon	11184600	11184920	.	-	.	transcript_id "file_1_file_1_jg4240.t1"; gene_id "file_1_file_1_jg4240";
derer1.05_4	AUGUSTUS	start_codon	11184918	11184920	.	-	0	transcript_id "file_1_file_1_jg4240.t1"; gene_id "file_1_file_1_jg4240";
derer1.05_3	AUGUSTUS	start_codon	3299289	3299291	.	+	0	transcript_id "file_1_file_1_jg6836.t1"; gene_id "file_1_file_1_jg6836";
derer1.05_3	AUGUSTUS	CDS	3299289	3299506	1	+	0	transcript_id "file_1_file_1_jg6836.t1"; gene_id "file_1_file_1_jg6836";
derer1.05_3	AUGUSTUS	exon	3299289	3299506	.	+	.	transcript_id "file_1_file_1_jg6836.t1"; gene_id "file_1_file_1_jg6836";
derer1.05_3	AUGUSTUS	intron	3299507	3303964	.	+	.	transcript_id "file_1_file_1_jg6836.t1"; gene_id "file_1_file_1_jg6836";
derer1.05_3	AUGUSTUS	CDS	3303965	3304283	1	+	1	transcript_id "file_1_file_1_jg6836.t1"; gene_id "file_1_file_1_jg6836";
derer1.05_3	AUGUSTUS	exon	3303965	3304283	.	+	.	transcript_id "file_1_file_1_jg6836.t1"; gene_id "file_1_file_1_jg6836";
derer1.05_3	AUGUSTUS	intron	3304284	3304342	.	+	.	transcript_id "file_1_file_1_jg6836.t1"; gene_id "file_1_file_1_jg6836";
derer1.05_3	AUGUSTUS	CDS	3304343	3304482	1	+	0	transcript_id "file_1_file_1_jg6836.t1"; gene_id "file_1_file_1_jg6836";
derer1.05_3	AUGUSTUS	exon	3304343	3304482	.	+	.	transcript_id "file_1_file_1_jg6836.t1"; gene_id "file_1_file_1_jg6836";
derer1.05_3	AUGUSTUS	intron	3304483	3304944	.	+	.	transcript_id "file_1_file_1_jg6836.t1"; gene_id "file_1_file_1_jg6836";
derer1.05_3	AUGUSTUS	CDS	3304945	3305045	1	+	1	transcript_id "file_1_file_1_jg6836.t1"; gene_id "file_1_file_1_jg6836";
derer1.05_3	AUGUSTUS	exon	3304945	3305045	.	+	.	transcript_id "file_1_file_1_jg6836.t1"; gene_id "file_1_file_1_jg6836";
derer1.05_3	AUGUSTUS	intron	3305046	3307033	.	+	.	transcript_id "file_1_file_1_jg6836.t1"; gene_id "file_1_file_1_jg6836";
derer1.05_3	AUGUSTUS	CDS	3307034	3307189	1	+	2	transcript_id "file_1_file_1_jg6836.t1"; gene_id "file_1_file_1_jg6836";
derer1.05_3	AUGUSTUS	exon	3307034	3307189	.	+	.	transcript_id "file_1_file_1_jg6836.t1"; gene_id "file_1_file_1_jg6836";
derer1.05_3	AUGUSTUS	intron	3307190	3307251	.	+	.	transcript_id "file_1_file_1_jg6836.t1"; gene_id "file_1_file_1_jg6836";
derer1.05_3	AUGUSTUS	CDS	3307252	3307472	1	+	2	transcript_id "file_1_file_1_jg6836.t1"; gene_id "file_1_file_1_jg6836";
derer1.05_3	AUGUSTUS	exon	3307252	3307472	.	+	.	transcript_id "file_1_file_1_jg6836.t1"; gene_id "file_1_file_1_jg6836";
derer1.05_3	AUGUSTUS	intron	3307473	3307558	.	+	.	transcript_id "file_1_file_1_jg6836.t1"; gene_id "file_1_file_1_jg6836";
derer1.05_3	AUGUSTUS	CDS	3307559	3307583	0.74	+	0	transcript_id "file_1_file_1_jg6836.t1"; gene_id "file_1_file_1_jg6836";
derer1.05_3	AUGUSTUS	exon	3307559	3307583	.	+	.	transcript_id "file_1_file_1_jg6836.t1"; gene_id "file_1_file_1_jg6836";
derer1.05_3	AUGUSTUS	intron	3307584	3307643	.	+	.	transcript_id "file_1_file_1_jg6836.t1"; gene_id "file_1_file_1_jg6836";
derer1.05_3	AUGUSTUS	CDS	3307644	3307662	0.76	+	2	transcript_id "file_1_file_1_jg6836.t1"; gene_id "file_1_file_1_jg6836";
derer1.05_3	AUGUSTUS	exon	3307644	3307662	.	+	.	transcript_id "file_1_file_1_jg6836.t1"; gene_id "file_1_file_1_jg6836";
derer1.05_3	AUGUSTUS	intron	3307663	3309605	.	+	.	transcript_id "file_1_file_1_jg6836.t1"; gene_id "file_1_file_1_jg6836";
derer1.05_3	AUGUSTUS	CDS	3309606	3309721	1	+	1	transcript_id "file_1_file_1_jg6836.t1"; gene_id "file_1_file_1_jg6836";
derer1.05_3	AUGUSTUS	exon	3309606	3309721	.	+	.	transcript_id "file_1_file_1_jg6836.t1"; gene_id "file_1_file_1_jg6836";
derer1.05_3	AUGUSTUS	intron	3309722	3310455	.	+	.	transcript_id "file_1_file_1_jg6836.t1"; gene_id "file_1_file_1_jg6836";
derer1.05_3	AUGUSTUS	CDS	3310456	3310515	1	+	2	transcript_id "file_1_file_1_jg6836.t1"; gene_id "file_1_file_1_jg6836";
derer1.05_3	AUGUSTUS	exon	3310456	3310515	.	+	.	transcript_id "file_1_file_1_jg6836.t1"; gene_id "file_1_file_1_jg6836";
derer1.05_3	AUGUSTUS	intron	3310516	3310574	.	+	.	transcript_id "file_1_file_1_jg6836.t1"; gene_id "file_1_file_1_jg6836";
derer1.05_3	AUGUSTUS	CDS	3310575	3310679	1	+	2	transcript_id "file_1_file_1_jg6836.t1"; gene_id "file_1_file_1_jg6836";
derer1.05_3	AUGUSTUS	exon	3310575	3310679	.	+	.	transcript_id "file_1_file_1_jg6836.t1"; gene_id "file_1_file_1_jg6836";
derer1.05_3	AUGUSTUS	intron	3310680	3311717	.	+	.	transcript_id "file_1_file_1_jg6836.t1"; gene_id "file_1_file_1_jg6836";
derer1.05_3	AUGUSTUS	CDS	3311718	3311915	1	+	2	transcript_id "file_1_file_1_jg6836.t1"; gene_id "file_1_file_1_jg6836";
derer1.05_3	AUGUSTUS	exon	3311718	3311915	.	+	.	transcript_id "file_1_file_1_jg6836.t1"; gene_id "file_1_file_1_jg6836";
derer1.05_3	AUGUSTUS	intron	3311916	3311975	.	+	.	transcript_id "file_1_file_1_jg6836.t1"; gene_id "file_1_file_1_jg6836";
derer1.05_3	AUGUSTUS	CDS	3311976	3312489	1	+	2	transcript_id "file_1_file_1_jg6836.t1"; gene_id "file_1_file_1_jg6836";
derer1.05_3	AUGUSTUS	exon	3311976	3312489	.	+	.	transcript_id "file_1_file_1_jg6836.t1"; gene_id "file_1_file_1_jg6836";
derer1.05_3	AUGUSTUS	intron	3312490	3313251	.	+	.	transcript_id "file_1_file_1_jg6836.t1"; gene_id "file_1_file_1_jg6836";
derer1.05_3	AUGUSTUS	CDS	3313252	3313587	1	+	1	transcript_id "file_1_file_1_jg6836.t1"; gene_id "file_1_file_1_jg6836";
derer1.05_3	AUGUSTUS	exon	3313252	3313587	.	+	.	transcript_id "file_1_file_1_jg6836.t1"; gene_id "file_1_file_1_jg6836";
derer1.05_3	AUGUSTUS	intron	3313588	3314703	.	+	.	transcript_id "file_1_file_1_jg6836.t1"; gene_id "file_1_file_1_jg6836";
derer1.05_3	AUGUSTUS	CDS	3314704	3314810	0.98	+	1	transcript_id "file_1_file_1_jg6836.t1"; gene_id "file_1_file_1_jg6836";
derer1.05_3	AUGUSTUS	exon	3314704	3314810	.	+	.	transcript_id "file_1_file_1_jg6836.t1"; gene_id "file_1_file_1_jg6836";
derer1.05_3	AUGUSTUS	intron	3314811	3315260	.	+	.	transcript_id "file_1_file_1_jg6836.t1"; gene_id "file_1_file_1_jg6836";
derer1.05_3	AUGUSTUS	CDS	3315261	3315267	1	+	2	transcript_id "file_1_file_1_jg6836.t1"; gene_id "file_1_file_1_jg6836";
derer1.05_3	AUGUSTUS	exon	3315261	3315267	.	+	.	transcript_id "file_1_file_1_jg6836.t1"; gene_id "file_1_file_1_jg6836";
derer1.05_3	AUGUSTUS	intron	3315268	3319121	.	+	.	transcript_id "file_1_file_1_jg6836.t1"; gene_id "file_1_file_1_jg6836";
derer1.05_3	AUGUSTUS	CDS	3319122	3319265	1	+	1	transcript_id "file_1_file_1_jg6836.t1"; gene_id "file_1_file_1_jg6836";
derer1.05_3	AUGUSTUS	exon	3319122	3319265	.	+	.	transcript_id "file_1_file_1_jg6836.t1"; gene_id "file_1_file_1_jg6836";
derer1.05_3	AUGUSTUS	intron	3319266	3319603	.	+	.	transcript_id "file_1_file_1_jg6836.t1"; gene_id "file_1_file_1_jg6836";
derer1.05_3	AUGUSTUS	CDS	3319604	3319805	1	+	1	transcript_id "file_1_file_1_jg6836.t1"; gene_id "file_1_file_1_jg6836";
derer1.05_3	AUGUSTUS	exon	3319604	3319805	.	+	.	transcript_id "file_1_file_1_jg6836.t1"; gene_id "file_1_file_1_jg6836";
derer1.05_3	AUGUSTUS	intron	3319806	3321231	.	+	.	transcript_id "file_1_file_1_jg6836.t1"; gene_id "file_1_file_1_jg6836";
derer1.05_3	AUGUSTUS	CDS	3321232	3321396	1	+	0	transcript_id "file_1_file_1_jg6836.t1"; gene_id "file_1_file_1_jg6836";
derer1.05_3	AUGUSTUS	exon	3321232	3321396	.	+	.	transcript_id "file_1_file_1_jg6836.t1"; gene_id "file_1_file_1_jg6836";
derer1.05_3	AUGUSTUS	intron	3321397	3321503	.	+	.	transcript_id "file_1_file_1_jg6836.t1"; gene_id "file_1_file_1_jg6836";
derer1.05_3	AUGUSTUS	CDS	3321504	3321614	1	+	0	transcript_id "file_1_file_1_jg6836.t1"; gene_id "file_1_file_1_jg6836";
derer1.05_3	AUGUSTUS	exon	3321504	3321614	.	+	.	transcript_id "file_1_file_1_jg6836.t1"; gene_id "file_1_file_1_jg6836";
derer1.05_3	AUGUSTUS	intron	3321615	3321741	.	+	.	transcript_id "file_1_file_1_jg6836.t1"; gene_id "file_1_file_1_jg6836";
derer1.05_3	AUGUSTUS	CDS	3321742	3321825	1	+	0	transcript_id "file_1_file_1_jg6836.t1"; gene_id "file_1_file_1_jg6836";
derer1.05_3	AUGUSTUS	exon	3321742	3321825	.	+	.	transcript_id "file_1_file_1_jg6836.t1"; gene_id "file_1_file_1_jg6836";
derer1.05_3	AUGUSTUS	intron	3321826	3329661	.	+	.	transcript_id "file_1_file_1_jg6836.t1"; gene_id "file_1_file_1_jg6836";
derer1.05_3	AUGUSTUS	CDS	3329662	3329844	1	+	0	transcript_id "file_1_file_1_jg6836.t1"; gene_id "file_1_file_1_jg6836";
derer1.05_3	AUGUSTUS	exon	3329662	3329844	.	+	.	transcript_id "file_1_file_1_jg6836.t1"; gene_id "file_1_file_1_jg6836";
derer1.05_3	AUGUSTUS	intron	3329845	3330166	.	+	.	transcript_id "file_1_file_1_jg6836.t1"; gene_id "file_1_file_1_jg6836";
derer1.05_3	AUGUSTUS	transcript	3299289	3330262	.	+	.	transcript_id "file_1_file_1_jg6836.t1"; gene_id "file_1_file_1_jg6836"
derer1.05_3	AUGUSTUS	CDS	3330167	3330262	0.89	+	0	transcript_id "file_1_file_1_jg6836.t1"; gene_id "file_1_file_1_jg6836";
derer1.05_3	AUGUSTUS	exon	3330167	3330262	.	+	.	transcript_id "file_1_file_1_jg6836.t1"; gene_id "file_1_file_1_jg6836";
derer1.05_3	AUGUSTUS	stop_codon	3330260	3330262	.	+	0	transcript_id "file_1_file_1_jg6836.t1"; gene_id "file_1_file_1_jg6836";
derer1.05_2	AUGUSTUS	start_codon	17717751	17717753	.	+	0	transcript_id "file_1_file_1_jg2140.t1"; gene_id "file_1_file_1_jg2140";
derer1.05_2	AUGUSTUS	CDS	17717751	17719019	1	+	0	transcript_id "file_1_file_1_jg2140.t1"; gene_id "file_1_file_1_jg2140";
derer1.05_2	AUGUSTUS	exon	17717751	17719019	.	+	.	transcript_id "file_1_file_1_jg2140.t1"; gene_id "file_1_file_1_jg2140";
derer1.05_2	AUGUSTUS	intron	17719020	17719076	.	+	.	transcript_id "file_1_file_1_jg2140.t1"; gene_id "file_1_file_1_jg2140";
derer1.05_2	AUGUSTUS	transcript	17717751	17719364	.	+	.	transcript_id "file_1_file_1_jg2140.t1"; gene_id "file_1_file_1_jg2140"
derer1.05_2	AUGUSTUS	gene	17717751	17719364	.	+	.	jg2140
derer1.05_2	AUGUSTUS	CDS	17719077	17719364	1	+	0	transcript_id "file_1_file_1_jg2140.t1"; gene_id "file_1_file_1_jg2140";
derer1.05_2	AUGUSTUS	exon	17719077	17719364	.	+	.	transcript_id "file_1_file_1_jg2140.t1"; gene_id "file_1_file_1_jg2140";
derer1.05_2	AUGUSTUS	stop_codon	17719362	17719364	.	+	0	transcript_id "file_1_file_1_jg2140.t1"; gene_id "file_1_file_1_jg2140";
derer1.05_4	AUGUSTUS	start_codon	332388	332390	.	+	0	transcript_id "file_1_file_1_jg2940.t2"; gene_id "file_1_file_1_jg2940";
derer1.05_4	AUGUSTUS	CDS	332388	332394	0.79	+	0	transcript_id "file_1_file_1_jg2940.t2"; gene_id "file_1_file_1_jg2940";
derer1.05_4	AUGUSTUS	exon	332388	332394	.	+	.	transcript_id "file_1_file_1_jg2940.t2"; gene_id "file_1_file_1_jg2940";
derer1.05_4	AUGUSTUS	intron	332395	333835	.	+	.	transcript_id "file_1_file_1_jg2940.t2"; gene_id "file_1_file_1_jg2940";
derer1.05_4	AUGUSTUS	CDS	333836	334033	0.79	+	2	transcript_id "file_1_file_1_jg2940.t2"; gene_id "file_1_file_1_jg2940";
derer1.05_4	AUGUSTUS	exon	333836	334033	.	+	.	transcript_id "file_1_file_1_jg2940.t2"; gene_id "file_1_file_1_jg2940";
derer1.05_4	AUGUSTUS	intron	334034	334080	.	+	.	transcript_id "file_1_file_1_jg2940.t2"; gene_id "file_1_file_1_jg2940";
derer1.05_4	AUGUSTUS	CDS	334081	334536	1	+	2	transcript_id "file_1_file_1_jg2940.t2"; gene_id "file_1_file_1_jg2940";
derer1.05_4	AUGUSTUS	exon	334081	334536	.	+	.	transcript_id "file_1_file_1_jg2940.t2"; gene_id "file_1_file_1_jg2940";
derer1.05_4	AUGUSTUS	intron	334537	334748	.	+	.	transcript_id "file_1_file_1_jg2940.t2"; gene_id "file_1_file_1_jg2940";
derer1.05_4	AUGUSTUS	CDS	334749	334775	1	+	2	transcript_id "file_1_file_1_jg2940.t2"; gene_id "file_1_file_1_jg2940";
derer1.05_4	AUGUSTUS	exon	334749	334775	.	+	.	transcript_id "file_1_file_1_jg2940.t2"; gene_id "file_1_file_1_jg2940";
derer1.05_4	AUGUSTUS	intron	334776	334969	.	+	.	transcript_id "file_1_file_1_jg2940.t2"; gene_id "file_1_file_1_jg2940";
derer1.05_4	AUGUSTUS	CDS	334970	334993	1	+	2	transcript_id "file_1_file_1_jg2940.t2"; gene_id "file_1_file_1_jg2940";
derer1.05_4	AUGUSTUS	exon	334970	334993	.	+	.	transcript_id "file_1_file_1_jg2940.t2"; gene_id "file_1_file_1_jg2940";
derer1.05_4	AUGUSTUS	intron	334994	335832	.	+	.	transcript_id "file_1_file_1_jg2940.t2"; gene_id "file_1_file_1_jg2940";
derer1.05_4	AUGUSTUS	CDS	335833	335954	1	+	2	transcript_id "file_1_file_1_jg2940.t2"; gene_id "file_1_file_1_jg2940";
derer1.05_4	AUGUSTUS	exon	335833	335954	.	+	.	transcript_id "file_1_file_1_jg2940.t2"; gene_id "file_1_file_1_jg2940";
derer1.05_4	AUGUSTUS	intron	335955	337608	.	+	.	transcript_id "file_1_file_1_jg2940.t2"; gene_id "file_1_file_1_jg2940";
derer1.05_4	AUGUSTUS	CDS	337609	338448	1	+	0	transcript_id "file_1_file_1_jg2940.t2"; gene_id "file_1_file_1_jg2940";
derer1.05_4	AUGUSTUS	exon	337609	338448	.	+	.	transcript_id "file_1_file_1_jg2940.t2"; gene_id "file_1_file_1_jg2940";
derer1.05_4	AUGUSTUS	intron	338449	338507	.	+	.	transcript_id "file_1_file_1_jg2940.t2"; gene_id "file_1_file_1_jg2940";
derer1.05_4	AUGUSTUS	transcript	332388	338882	.	+	.	transcript_id "file_1_file_1_jg2940.t2"; gene_id "file_1_file_1_jg2940"
derer1.05_4	AUGUSTUS	CDS	338508	338882	1	+	0	transcript_id "file_1_file_1_jg2940.t2"; gene_id "file_1_file_1_jg2940";
derer1.05_4	AUGUSTUS	exon	338508	338882	.	+	.	transcript_id "file_1_file_1_jg2940.t2"; gene_id "file_1_file_1_jg2940";
derer1.05_4	AUGUSTUS	stop_codon	338880	338882	.	+	0	transcript_id "file_1_file_1_jg2940.t2"; gene_id "file_1_file_1_jg2940";
derer1.05_1	AUGUSTUS	start_codon	17828239	17828241	.	+	0	transcript_id "file_1_file_1_jg14231.t1"; gene_id "file_1_file_1_jg14231";
derer1.05_1	AUGUSTUS	CDS	17828239	17828277	1	+	0	transcript_id "file_1_file_1_jg14231.t1"; gene_id "file_1_file_1_jg14231";
derer1.05_1	AUGUSTUS	exon	17828239	17828277	.	+	.	transcript_id "file_1_file_1_jg14231.t1"; gene_id "file_1_file_1_jg14231";
derer1.05_1	AUGUSTUS	intron	17828278	17828337	.	+	.	transcript_id "file_1_file_1_jg14231.t1"; gene_id "file_1_file_1_jg14231";
derer1.05_1	AUGUSTUS	transcript	17828239	17830125	.	+	.	transcript_id "file_1_file_1_jg14231.t1"; gene_id "file_1_file_1_jg14231"
derer1.05_1	AUGUSTUS	gene	17828239	17830125	.	+	.	jg14231
derer1.05_1	AUGUSTUS	CDS	17828338	17830125	1	+	0	transcript_id "file_1_file_1_jg14231.t1"; gene_id "file_1_file_1_jg14231";
derer1.05_1	AUGUSTUS	exon	17828338	17830125	.	+	.	transcript_id "file_1_file_1_jg14231.t1"; gene_id "file_1_file_1_jg14231";
derer1.05_1	AUGUSTUS	stop_codon	17830123	17830125	.	+	0	transcript_id "file_1_file_1_jg14231.t1"; gene_id "file_1_file_1_jg14231";
derer1.05_1	AUGUSTUS	stop_codon	15643329	15643331	.	-	0	transcript_id "file_1_file_1_jg13982.t1"; gene_id "file_1_file_1_jg13982";
derer1.05_1	AUGUSTUS	CDS	15643329	15643832	1	-	0	transcript_id "file_1_file_1_jg13982.t1"; gene_id "file_1_file_1_jg13982";
derer1.05_1	AUGUSTUS	exon	15643329	15643832	.	-	.	transcript_id "file_1_file_1_jg13982.t1"; gene_id "file_1_file_1_jg13982";
derer1.05_1	AUGUSTUS	intron	15643833	15643891	.	-	.	transcript_id "file_1_file_1_jg13982.t1"; gene_id "file_1_file_1_jg13982";
derer1.05_1	AUGUSTUS	transcript	15643329	15643942	.	-	.	transcript_id "file_1_file_1_jg13982.t1"; gene_id "file_1_file_1_jg13982"
derer1.05_1	AUGUSTUS	gene	15643329	15643942	.	-	.	jg13982
derer1.05_1	AUGUSTUS	CDS	15643892	15643942	1	-	0	transcript_id "file_1_file_1_jg13982.t1"; gene_id "file_1_file_1_jg13982";
derer1.05_1	AUGUSTUS	exon	15643892	15643942	.	-	.	transcript_id "file_1_file_1_jg13982.t1"; gene_id "file_1_file_1_jg13982";
derer1.05_1	AUGUSTUS	start_codon	15643940	15643942	.	-	0	transcript_id "file_1_file_1_jg13982.t1"; gene_id "file_1_file_1_jg13982";
derer1.05_1	AUGUSTUS	stop_codon	21056182	21056184	.	-	0	transcript_id "file_1_file_1_jg14719.t1"; gene_id "file_1_file_1_jg14719";
derer1.05_1	AUGUSTUS	CDS	21056182	21056279	1	-	2	transcript_id "file_1_file_1_jg14719.t1"; gene_id "file_1_file_1_jg14719";
derer1.05_1	AUGUSTUS	exon	21056182	21056279	.	-	.	transcript_id "file_1_file_1_jg14719.t1"; gene_id "file_1_file_1_jg14719";
derer1.05_1	AUGUSTUS	intron	21056280	21056998	.	-	.	transcript_id "file_1_file_1_jg14719.t1"; gene_id "file_1_file_1_jg14719";
derer1.05_1	AUGUSTUS	CDS	21056999	21057577	1	-	2	transcript_id "file_1_file_1_jg14719.t1"; gene_id "file_1_file_1_jg14719";
derer1.05_1	AUGUSTUS	exon	21056999	21057577	.	-	.	transcript_id "file_1_file_1_jg14719.t1"; gene_id "file_1_file_1_jg14719";
derer1.05_1	AUGUSTUS	intron	21057578	21057634	.	-	.	transcript_id "file_1_file_1_jg14719.t1"; gene_id "file_1_file_1_jg14719";
derer1.05_1	AUGUSTUS	transcript	21056182	21057749	.	-	.	transcript_id "file_1_file_1_jg14719.t1"; gene_id "file_1_file_1_jg14719"
derer1.05_1	AUGUSTUS	gene	21056182	21057749	.	-	.	jg14719
derer1.05_1	AUGUSTUS	CDS	21057635	21057749	1	-	0	transcript_id "file_1_file_1_jg14719.t1"; gene_id "file_1_file_1_jg14719";
derer1.05_1	AUGUSTUS	exon	21057635	21057749	.	-	.	transcript_id "file_1_file_1_jg14719.t1"; gene_id "file_1_file_1_jg14719";
derer1.05_1	AUGUSTUS	start_codon	21057747	21057749	.	-	0	transcript_id "file_1_file_1_jg14719.t1"; gene_id "file_1_file_1_jg14719";
derer1.05_0	AUGUSTUS	start_codon	1754194	1754196	.	+	0	transcript_id "file_1_file_1_jg8828.t1"; gene_id "file_1_file_1_jg8828";
derer1.05_0	AUGUSTUS	CDS	1754194	1754205	1	+	0	transcript_id "file_1_file_1_jg8828.t1"; gene_id "file_1_file_1_jg8828";
derer1.05_0	AUGUSTUS	exon	1754194	1754205	.	+	.	transcript_id "file_1_file_1_jg8828.t1"; gene_id "file_1_file_1_jg8828";
derer1.05_0	AUGUSTUS	intron	1754206	1754266	.	+	.	transcript_id "file_1_file_1_jg8828.t1"; gene_id "file_1_file_1_jg8828";
derer1.05_0	AUGUSTUS	CDS	1754267	1754365	1	+	0	transcript_id "file_1_file_1_jg8828.t1"; gene_id "file_1_file_1_jg8828";
derer1.05_0	AUGUSTUS	exon	1754267	1754365	.	+	.	transcript_id "file_1_file_1_jg8828.t1"; gene_id "file_1_file_1_jg8828";
derer1.05_0	AUGUSTUS	intron	1754366	1754521	.	+	.	transcript_id "file_1_file_1_jg8828.t1"; gene_id "file_1_file_1_jg8828";
derer1.05_0	AUGUSTUS	transcript	1754194	1754956	.	+	.	transcript_id "file_1_file_1_jg8828.t1"; gene_id "file_1_file_1_jg8828"
derer1.05_0	AUGUSTUS	gene	1754194	1754956	.	+	.	jg8828
derer1.05_0	AUGUSTUS	CDS	1754522	1754956	1	+	0	transcript_id "file_1_file_1_jg8828.t1"; gene_id "file_1_file_1_jg8828";
derer1.05_0	AUGUSTUS	exon	1754522	1754956	.	+	.	transcript_id "file_1_file_1_jg8828.t1"; gene_id "file_1_file_1_jg8828";
derer1.05_0	AUGUSTUS	stop_codon	1754954	1754956	.	+	0	transcript_id "file_1_file_1_jg8828.t1"; gene_id "file_1_file_1_jg8828";
derer1.05_2	AUGUSTUS	stop_codon	9376930	9376932	.	-	0	transcript_id "file_1_file_1_jg983.t1"; gene_id "file_1_file_1_jg983";
derer1.05_2	AUGUSTUS	CDS	9376930	9377727	1	-	0	transcript_id "file_1_file_1_jg983.t1"; gene_id "file_1_file_1_jg983";
derer1.05_2	AUGUSTUS	exon	9376930	9377727	.	-	.	transcript_id "file_1_file_1_jg983.t1"; gene_id "file_1_file_1_jg983";
derer1.05_2	AUGUSTUS	transcript	9376930	9377727	.	-	.	transcript_id "file_1_file_1_jg983.t1"; gene_id "file_1_file_1_jg983"
derer1.05_2	AUGUSTUS	gene	9376930	9377727	.	-	.	jg983
derer1.05_2	AUGUSTUS	start_codon	9377725	9377727	.	-	0	transcript_id "file_1_file_1_jg983.t1"; gene_id "file_1_file_1_jg983";
derer1.05_2	AUGUSTUS	stop_codon	21743290	21743292	.	-	0	transcript_id "file_1_file_1_jg2774.t1"; gene_id "file_1_file_1_jg2774";
derer1.05_2	AUGUSTUS	CDS	21743290	21743457	0.47	-	0	transcript_id "file_1_file_1_jg2774.t1"; gene_id "file_1_file_1_jg2774";
derer1.05_2	AUGUSTUS	exon	21743290	21743457	.	-	.	transcript_id "file_1_file_1_jg2774.t1"; gene_id "file_1_file_1_jg2774";
derer1.05_2	AUGUSTUS	intron	21743458	21743538	.	-	.	transcript_id "file_1_file_1_jg2774.t1"; gene_id "file_1_file_1_jg2774";
derer1.05_2	AUGUSTUS	CDS	21743539	21743825	0.75	-	2	transcript_id "file_1_file_1_jg2774.t1"; gene_id "file_1_file_1_jg2774";
derer1.05_2	AUGUSTUS	exon	21743539	21743825	.	-	.	transcript_id "file_1_file_1_jg2774.t1"; gene_id "file_1_file_1_jg2774";
derer1.05_2	AUGUSTUS	intron	21743826	21744574	.	-	.	transcript_id "file_1_file_1_jg2774.t1"; gene_id "file_1_file_1_jg2774";
derer1.05_2	AUGUSTUS	CDS	21744575	21744668	0.92	-	0	transcript_id "file_1_file_1_jg2774.t1"; gene_id "file_1_file_1_jg2774";
derer1.05_2	AUGUSTUS	exon	21744575	21744668	.	-	.	transcript_id "file_1_file_1_jg2774.t1"; gene_id "file_1_file_1_jg2774";
derer1.05_2	AUGUSTUS	intron	21744669	21744740	.	-	.	transcript_id "file_1_file_1_jg2774.t1"; gene_id "file_1_file_1_jg2774";
derer1.05_2	AUGUSTUS	CDS	21744741	21745058	1	-	0	transcript_id "file_1_file_1_jg2774.t1"; gene_id "file_1_file_1_jg2774";
derer1.05_2	AUGUSTUS	exon	21744741	21745058	.	-	.	transcript_id "file_1_file_1_jg2774.t1"; gene_id "file_1_file_1_jg2774";
derer1.05_2	AUGUSTUS	intron	21745059	21745117	.	-	.	transcript_id "file_1_file_1_jg2774.t1"; gene_id "file_1_file_1_jg2774";
derer1.05_2	AUGUSTUS	CDS	21745118	21745137	0.66	-	2	transcript_id "file_1_file_1_jg2774.t1"; gene_id "file_1_file_1_jg2774";
derer1.05_2	AUGUSTUS	exon	21745118	21745137	.	-	.	transcript_id "file_1_file_1_jg2774.t1"; gene_id "file_1_file_1_jg2774";
derer1.05_2	AUGUSTUS	intron	21745138	21745771	.	-	.	transcript_id "file_1_file_1_jg2774.t1"; gene_id "file_1_file_1_jg2774";
derer1.05_2	AUGUSTUS	CDS	21745772	21745865	1	-	0	transcript_id "file_1_file_1_jg2774.t1"; gene_id "file_1_file_1_jg2774";
derer1.05_2	AUGUSTUS	exon	21745772	21745865	.	-	.	transcript_id "file_1_file_1_jg2774.t1"; gene_id "file_1_file_1_jg2774";
derer1.05_2	AUGUSTUS	intron	21745866	21745937	.	-	.	transcript_id "file_1_file_1_jg2774.t1"; gene_id "file_1_file_1_jg2774";
derer1.05_2	AUGUSTUS	CDS	21745938	21746122	0.77	-	2	transcript_id "file_1_file_1_jg2774.t1"; gene_id "file_1_file_1_jg2774";
derer1.05_2	AUGUSTUS	exon	21745938	21746122	.	-	.	transcript_id "file_1_file_1_jg2774.t1"; gene_id "file_1_file_1_jg2774";
derer1.05_2	AUGUSTUS	intron	21746123	21746878	.	-	.	transcript_id "file_1_file_1_jg2774.t1"; gene_id "file_1_file_1_jg2774";
derer1.05_2	AUGUSTUS	CDS	21746879	21746972	0.77	-	0	transcript_id "file_1_file_1_jg2774.t1"; gene_id "file_1_file_1_jg2774";
derer1.05_2	AUGUSTUS	exon	21746879	21746972	.	-	.	transcript_id "file_1_file_1_jg2774.t1"; gene_id "file_1_file_1_jg2774";
derer1.05_2	AUGUSTUS	intron	21746973	21747044	.	-	.	transcript_id "file_1_file_1_jg2774.t1"; gene_id "file_1_file_1_jg2774";
derer1.05_2	AUGUSTUS	CDS	21747045	21747229	0.8	-	2	transcript_id "file_1_file_1_jg2774.t1"; gene_id "file_1_file_1_jg2774";
derer1.05_2	AUGUSTUS	exon	21747045	21747229	.	-	.	transcript_id "file_1_file_1_jg2774.t1"; gene_id "file_1_file_1_jg2774";
derer1.05_2	AUGUSTUS	intron	21747230	21748093	.	-	.	transcript_id "file_1_file_1_jg2774.t1"; gene_id "file_1_file_1_jg2774";
derer1.05_2	AUGUSTUS	CDS	21748094	21748187	0.8	-	0	transcript_id "file_1_file_1_jg2774.t1"; gene_id "file_1_file_1_jg2774";
derer1.05_2	AUGUSTUS	exon	21748094	21748187	.	-	.	transcript_id "file_1_file_1_jg2774.t1"; gene_id "file_1_file_1_jg2774";
derer1.05_2	AUGUSTUS	intron	21748188	21748258	.	-	.	transcript_id "file_1_file_1_jg2774.t1"; gene_id "file_1_file_1_jg2774";
derer1.05_2	AUGUSTUS	CDS	21748259	21748576	0.95	-	0	transcript_id "file_1_file_1_jg2774.t1"; gene_id "file_1_file_1_jg2774";
derer1.05_2	AUGUSTUS	exon	21748259	21748576	.	-	.	transcript_id "file_1_file_1_jg2774.t1"; gene_id "file_1_file_1_jg2774";
derer1.05_2	AUGUSTUS	intron	21748577	21748635	.	-	.	transcript_id "file_1_file_1_jg2774.t1"; gene_id "file_1_file_1_jg2774";
derer1.05_2	AUGUSTUS	transcript	21743290	21748695	.	-	.	transcript_id "file_1_file_1_jg2774.t1"; gene_id "file_1_file_1_jg2774"
derer1.05_2	AUGUSTUS	gene	21743290	21748695	.	-	.	jg2774
derer1.05_2	AUGUSTUS	CDS	21748636	21748695	0.9	-	0	transcript_id "file_1_file_1_jg2774.t1"; gene_id "file_1_file_1_jg2774";
derer1.05_2	AUGUSTUS	exon	21748636	21748695	.	-	.	transcript_id "file_1_file_1_jg2774.t1"; gene_id "file_1_file_1_jg2774";
derer1.05_2	AUGUSTUS	start_codon	21748693	21748695	.	-	0	transcript_id "file_1_file_1_jg2774.t1"; gene_id "file_1_file_1_jg2774";
derer1.05_5	AUGUSTUS	start_codon	10404731	10404733	.	+	0	transcript_id "file_1_file_1_jg6509.t1"; gene_id "file_1_file_1_jg6509";
derer1.05_5	AUGUSTUS	CDS	10404731	10405238	1	+	0	transcript_id "file_1_file_1_jg6509.t1"; gene_id "file_1_file_1_jg6509";
derer1.05_5	AUGUSTUS	exon	10404731	10405238	.	+	.	transcript_id "file_1_file_1_jg6509.t1"; gene_id "file_1_file_1_jg6509";
derer1.05_5	AUGUSTUS	intron	10405239	10409989	.	+	.	transcript_id "file_1_file_1_jg6509.t1"; gene_id "file_1_file_1_jg6509";
derer1.05_5	AUGUSTUS	transcript	10404731	10410156	.	+	.	transcript_id "file_1_file_1_jg6509.t1"; gene_id "file_1_file_1_jg6509"
derer1.05_5	AUGUSTUS	gene	10404731	10410156	.	+	.	jg6509
derer1.05_5	AUGUSTUS	CDS	10409990	10410156	0.99	+	2	transcript_id "file_1_file_1_jg6509.t1"; gene_id "file_1_file_1_jg6509";
derer1.05_5	AUGUSTUS	exon	10409990	10410156	.	+	.	transcript_id "file_1_file_1_jg6509.t1"; gene_id "file_1_file_1_jg6509";
derer1.05_5	AUGUSTUS	stop_codon	10410154	10410156	.	+	0	transcript_id "file_1_file_1_jg6509.t1"; gene_id "file_1_file_1_jg6509";
derer1.05_2	AUGUSTUS	stop_codon	983259	983261	.	-	0	transcript_id "file_1_file_1_jg131.t3"; gene_id "file_1_file_1_jg131";
derer1.05_2	AUGUSTUS	CDS	983259	983633	0.97	-	0	transcript_id "file_1_file_1_jg131.t3"; gene_id "file_1_file_1_jg131";
derer1.05_2	AUGUSTUS	exon	983259	983633	.	-	.	transcript_id "file_1_file_1_jg131.t3"; gene_id "file_1_file_1_jg131";
derer1.05_2	AUGUSTUS	transcript	983259	983633	.	-	.	transcript_id "file_1_file_1_jg131.t3"; gene_id "file_1_file_1_jg131"
derer1.05_2	AUGUSTUS	start_codon	983631	983633	.	-	0	transcript_id "file_1_file_1_jg131.t3"; gene_id "file_1_file_1_jg131";
derer1.05_0	AUGUSTUS	stop_codon	4753711	4753713	.	-	0	transcript_id "file_1_file_1_jg9210.t1"; gene_id "file_1_file_1_jg9210";
derer1.05_0	AUGUSTUS	CDS	4753711	4754343	1	-	0	transcript_id "file_1_file_1_jg9210.t1"; gene_id "file_1_file_1_jg9210";
derer1.05_0	AUGUSTUS	exon	4753711	4754343	.	-	.	transcript_id "file_1_file_1_jg9210.t1"; gene_id "file_1_file_1_jg9210";
derer1.05_0	AUGUSTUS	transcript	4753711	4754343	.	-	.	transcript_id "file_1_file_1_jg9210.t1"; gene_id "file_1_file_1_jg9210"
derer1.05_0	AUGUSTUS	gene	4753711	4754343	.	-	.	jg9210
derer1.05_0	AUGUSTUS	start_codon	4754341	4754343	.	-	0	transcript_id "file_1_file_1_jg9210.t1"; gene_id "file_1_file_1_jg9210";
derer1.05_2	AUGUSTUS	start_codon	4611670	4611672	.	+	0	transcript_id "file_1_file_1_jg424.t1"; gene_id "file_1_file_1_jg424";
derer1.05_2	AUGUSTUS	CDS	4611670	4612869	1	+	0	transcript_id "file_1_file_1_jg424.t1"; gene_id "file_1_file_1_jg424";
derer1.05_2	AUGUSTUS	exon	4611670	4612869	.	+	.	transcript_id "file_1_file_1_jg424.t1"; gene_id "file_1_file_1_jg424";
derer1.05_2	AUGUSTUS	transcript	4611670	4612869	.	+	.	transcript_id "file_1_file_1_jg424.t1"; gene_id "file_1_file_1_jg424"
derer1.05_2	AUGUSTUS	gene	4611670	4612869	.	+	.	jg424
derer1.05_2	AUGUSTUS	stop_codon	4612867	4612869	.	+	0	transcript_id "file_1_file_1_jg424.t1"; gene_id "file_1_file_1_jg424";
derer1.05_1	AUGUSTUS	start_codon	19655995	19655997	.	+	0	transcript_id "file_1_file_1_jg14522.t1"; gene_id "file_1_file_1_jg14522";
derer1.05_1	AUGUSTUS	CDS	19655995	19656040	1	+	0	transcript_id "file_1_file_1_jg14522.t1"; gene_id "file_1_file_1_jg14522";
derer1.05_1	AUGUSTUS	exon	19655995	19656040	.	+	.	transcript_id "file_1_file_1_jg14522.t1"; gene_id "file_1_file_1_jg14522";
derer1.05_1	AUGUSTUS	intron	19656041	19656474	.	+	.	transcript_id "file_1_file_1_jg14522.t1"; gene_id "file_1_file_1_jg14522";
derer1.05_1	AUGUSTUS	transcript	19655995	19657811	.	+	.	transcript_id "file_1_file_1_jg14522.t1"; gene_id "file_1_file_1_jg14522"
derer1.05_1	AUGUSTUS	gene	19655995	19657811	.	+	.	jg14522
derer1.05_1	AUGUSTUS	CDS	19656475	19657811	1	+	2	transcript_id "file_1_file_1_jg14522.t1"; gene_id "file_1_file_1_jg14522";
derer1.05_1	AUGUSTUS	exon	19656475	19657811	.	+	.	transcript_id "file_1_file_1_jg14522.t1"; gene_id "file_1_file_1_jg14522";
derer1.05_1	AUGUSTUS	stop_codon	19657809	19657811	.	+	0	transcript_id "file_1_file_1_jg14522.t1"; gene_id "file_1_file_1_jg14522";
derer1.05_4	AUGUSTUS	stop_codon	13405622	13405624	.	-	0	transcript_id "file_1_file_1_jg4538.t1"; gene_id "file_1_file_1_jg4538";
derer1.05_4	AUGUSTUS	CDS	13405622	13405945	1	-	0	transcript_id "file_1_file_1_jg4538.t1"; gene_id "file_1_file_1_jg4538";
derer1.05_4	AUGUSTUS	exon	13405622	13405945	.	-	.	transcript_id "file_1_file_1_jg4538.t1"; gene_id "file_1_file_1_jg4538";
derer1.05_4	AUGUSTUS	intron	13405946	13406035	.	-	.	transcript_id "file_1_file_1_jg4538.t1"; gene_id "file_1_file_1_jg4538";
derer1.05_4	AUGUSTUS	CDS	13406036	13406177	1	-	1	transcript_id "file_1_file_1_jg4538.t1"; gene_id "file_1_file_1_jg4538";
derer1.05_4	AUGUSTUS	exon	13406036	13406177	.	-	.	transcript_id "file_1_file_1_jg4538.t1"; gene_id "file_1_file_1_jg4538";
derer1.05_4	AUGUSTUS	intron	13406178	13406238	.	-	.	transcript_id "file_1_file_1_jg4538.t1"; gene_id "file_1_file_1_jg4538";
derer1.05_4	AUGUSTUS	CDS	13406239	13406451	1	-	1	transcript_id "file_1_file_1_jg4538.t1"; gene_id "file_1_file_1_jg4538";
derer1.05_4	AUGUSTUS	exon	13406239	13406451	.	-	.	transcript_id "file_1_file_1_jg4538.t1"; gene_id "file_1_file_1_jg4538";
derer1.05_4	AUGUSTUS	intron	13406452	13407223	.	-	.	transcript_id "file_1_file_1_jg4538.t1"; gene_id "file_1_file_1_jg4538";
derer1.05_4	AUGUSTUS	CDS	13407224	13407326	0.9	-	2	transcript_id "file_1_file_1_jg4538.t1"; gene_id "file_1_file_1_jg4538";
derer1.05_4	AUGUSTUS	exon	13407224	13407326	.	-	.	transcript_id "file_1_file_1_jg4538.t1"; gene_id "file_1_file_1_jg4538";
derer1.05_4	AUGUSTUS	intron	13407327	13407468	.	-	.	transcript_id "file_1_file_1_jg4538.t1"; gene_id "file_1_file_1_jg4538";
derer1.05_4	AUGUSTUS	transcript	13405622	13407547	.	-	.	transcript_id "file_1_file_1_jg4538.t1"; gene_id "file_1_file_1_jg4538"
derer1.05_4	AUGUSTUS	gene	13405622	13407547	.	-	.	jg4538
derer1.05_4	AUGUSTUS	CDS	13407469	13407547	0.81	-	0	transcript_id "file_1_file_1_jg4538.t1"; gene_id "file_1_file_1_jg4538";
derer1.05_4	AUGUSTUS	exon	13407469	13407547	.	-	.	transcript_id "file_1_file_1_jg4538.t1"; gene_id "file_1_file_1_jg4538";
derer1.05_4	AUGUSTUS	start_codon	13407545	13407547	.	-	0	transcript_id "file_1_file_1_jg4538.t1"; gene_id "file_1_file_1_jg4538";
derer1.05_3563	AUGUSTUS	CDS	1	134	1	+	2	transcript_id "file_1_file_1_jg68.t1"; gene_id "file_1_file_1_jg68";
derer1.05_3563	AUGUSTUS	exon	1	134	.	+	.	transcript_id "file_1_file_1_jg68.t1"; gene_id "file_1_file_1_jg68";
derer1.05_3563	AUGUSTUS	transcript	1	134	.	+	.	transcript_id "file_1_file_1_jg68.t1"; gene_id "file_1_file_1_jg68"
derer1.05_3563	AUGUSTUS	gene	1	134	.	+	.	jg68
derer1.05_3563	AUGUSTUS	stop_codon	132	134	.	+	0	transcript_id "file_1_file_1_jg68.t1"; gene_id "file_1_file_1_jg68";
derer1.05_2	AUGUSTUS	stop_codon	3643384	3643386	.	-	0	transcript_id "file_1_file_1_jg315.t2"; gene_id "file_1_file_1_jg315";
derer1.05_2	AUGUSTUS	CDS	3643384	3643502	1	-	2	transcript_id "file_1_file_1_jg315.t2"; gene_id "file_1_file_1_jg315";
derer1.05_2	AUGUSTUS	exon	3643384	3643502	.	-	.	transcript_id "file_1_file_1_jg315.t2"; gene_id "file_1_file_1_jg315";
derer1.05_2	AUGUSTUS	intron	3643503	3643814	.	-	.	transcript_id "file_1_file_1_jg315.t2"; gene_id "file_1_file_1_jg315";
derer1.05_2	AUGUSTUS	CDS	3643815	3643940	1	-	2	transcript_id "file_1_file_1_jg315.t2"; gene_id "file_1_file_1_jg315";
derer1.05_2	AUGUSTUS	exon	3643815	3643940	.	-	.	transcript_id "file_1_file_1_jg315.t2"; gene_id "file_1_file_1_jg315";
derer1.05_2	AUGUSTUS	intron	3643941	3644007	.	-	.	transcript_id "file_1_file_1_jg315.t2"; gene_id "file_1_file_1_jg315";
derer1.05_2	AUGUSTUS	CDS	3644008	3644345	1	-	1	transcript_id "file_1_file_1_jg315.t2"; gene_id "file_1_file_1_jg315";
derer1.05_2	AUGUSTUS	exon	3644008	3644345	.	-	.	transcript_id "file_1_file_1_jg315.t2"; gene_id "file_1_file_1_jg315";
derer1.05_2	AUGUSTUS	intron	3644346	3644661	.	-	.	transcript_id "file_1_file_1_jg315.t2"; gene_id "file_1_file_1_jg315";
derer1.05_2	AUGUSTUS	CDS	3644662	3645081	1	-	1	transcript_id "file_1_file_1_jg315.t2"; gene_id "file_1_file_1_jg315";
derer1.05_2	AUGUSTUS	exon	3644662	3645081	.	-	.	transcript_id "file_1_file_1_jg315.t2"; gene_id "file_1_file_1_jg315";
derer1.05_2	AUGUSTUS	intron	3645082	3645233	.	-	.	transcript_id "file_1_file_1_jg315.t2"; gene_id "file_1_file_1_jg315";
derer1.05_2	AUGUSTUS	transcript	3643384	3645325	.	-	.	transcript_id "file_1_file_1_jg315.t2"; gene_id "file_1_file_1_jg315"
derer1.05_2	AUGUSTUS	CDS	3645234	3645325	1	-	0	transcript_id "file_1_file_1_jg315.t2"; gene_id "file_1_file_1_jg315";
derer1.05_2	AUGUSTUS	exon	3645234	3645325	.	-	.	transcript_id "file_1_file_1_jg315.t2"; gene_id "file_1_file_1_jg315";
derer1.05_2	AUGUSTUS	start_codon	3645323	3645325	.	-	0	transcript_id "file_1_file_1_jg315.t2"; gene_id "file_1_file_1_jg315";
derer1.05_0	AUGUSTUS	stop_codon	20716293	20716295	.	-	0	transcript_id "file_1_file_1_jg11311.t1"; gene_id "file_1_file_1_jg11311";
derer1.05_0	AUGUSTUS	CDS	20716293	20717669	1	-	0	transcript_id "file_1_file_1_jg11311.t1"; gene_id "file_1_file_1_jg11311";
derer1.05_0	AUGUSTUS	exon	20716293	20717669	.	-	.	transcript_id "file_1_file_1_jg11311.t1"; gene_id "file_1_file_1_jg11311";
derer1.05_0	AUGUSTUS	transcript	20716293	20717669	.	-	.	transcript_id "file_1_file_1_jg11311.t1"; gene_id "file_1_file_1_jg11311"
derer1.05_0	AUGUSTUS	gene	20716293	20717669	.	-	.	jg11311
derer1.05_0	AUGUSTUS	start_codon	20717667	20717669	.	-	0	transcript_id "file_1_file_1_jg11311.t1"; gene_id "file_1_file_1_jg11311";
derer1.05_0	AUGUSTUS	start_codon	25975006	25975008	.	+	0	transcript_id "file_1_file_1_jg11404.t1"; gene_id "file_1_file_1_jg11404";
derer1.05_0	AUGUSTUS	CDS	25975006	25975103	0.99	+	0	transcript_id "file_1_file_1_jg11404.t1"; gene_id "file_1_file_1_jg11404";
derer1.05_0	AUGUSTUS	exon	25975006	25975103	.	+	.	transcript_id "file_1_file_1_jg11404.t1"; gene_id "file_1_file_1_jg11404";
derer1.05_0	AUGUSTUS	intron	25975104	26000577	.	+	.	transcript_id "file_1_file_1_jg11404.t1"; gene_id "file_1_file_1_jg11404";
derer1.05_0	AUGUSTUS	CDS	26000578	26000746	0.99	+	1	transcript_id "file_1_file_1_jg11404.t1"; gene_id "file_1_file_1_jg11404";
derer1.05_0	AUGUSTUS	exon	26000578	26000746	.	+	.	transcript_id "file_1_file_1_jg11404.t1"; gene_id "file_1_file_1_jg11404";
derer1.05_0	AUGUSTUS	intron	26000747	26000808	.	+	.	transcript_id "file_1_file_1_jg11404.t1"; gene_id "file_1_file_1_jg11404";
derer1.05_0	AUGUSTUS	CDS	26000809	26000832	0.59	+	0	transcript_id "file_1_file_1_jg11404.t1"; gene_id "file_1_file_1_jg11404";
derer1.05_0	AUGUSTUS	exon	26000809	26000832	.	+	.	transcript_id "file_1_file_1_jg11404.t1"; gene_id "file_1_file_1_jg11404";
derer1.05_0	AUGUSTUS	intron	26000833	26004552	.	+	.	transcript_id "file_1_file_1_jg11404.t1"; gene_id "file_1_file_1_jg11404";
derer1.05_0	AUGUSTUS	transcript	25975006	26004621	.	+	.	transcript_id "file_1_file_1_jg11404.t1"; gene_id "file_1_file_1_jg11404"
derer1.05_0	AUGUSTUS	gene	25975006	26004621	.	+	.	jg11404
derer1.05_0	AUGUSTUS	CDS	26004553	26004621	0.59	+	0	transcript_id "file_1_file_1_jg11404.t1"; gene_id "file_1_file_1_jg11404";
derer1.05_0	AUGUSTUS	exon	26004553	26004621	.	+	.	transcript_id "file_1_file_1_jg11404.t1"; gene_id "file_1_file_1_jg11404";
derer1.05_0	AUGUSTUS	stop_codon	26004619	26004621	.	+	0	transcript_id "file_1_file_1_jg11404.t1"; gene_id "file_1_file_1_jg11404";
derer1.05_2	AUGUSTUS	start_codon	8770181	8770183	.	+	0	transcript_id "file_1_file_1_jg920.t1"; gene_id "file_1_file_1_jg920";
derer1.05_2	AUGUSTUS	CDS	8770181	8770429	0.58	+	0	transcript_id "file_1_file_1_jg920.t1"; gene_id "file_1_file_1_jg920";
derer1.05_2	AUGUSTUS	exon	8770181	8770429	.	+	.	transcript_id "file_1_file_1_jg920.t1"; gene_id "file_1_file_1_jg920";
derer1.05_2	AUGUSTUS	transcript	8770181	8770429	.	+	.	transcript_id "file_1_file_1_jg920.t1"; gene_id "file_1_file_1_jg920"
derer1.05_2	AUGUSTUS	gene	8770181	8770429	.	+	.	jg920
derer1.05_2	AUGUSTUS	stop_codon	8770427	8770429	.	+	0	transcript_id "file_1_file_1_jg920.t1"; gene_id "file_1_file_1_jg920";
derer1.05_1	AUGUSTUS	stop_codon	22295121	22295123	.	-	0	transcript_id "file_1_file_1_jg14855.t1"; gene_id "file_1_file_1_jg14855";
derer1.05_1	AUGUSTUS	CDS	22295121	22295279	1	-	0	transcript_id "file_1_file_1_jg14855.t1"; gene_id "file_1_file_1_jg14855";
derer1.05_1	AUGUSTUS	exon	22295121	22295279	.	-	.	transcript_id "file_1_file_1_jg14855.t1"; gene_id "file_1_file_1_jg14855";
derer1.05_1	AUGUSTUS	intron	22295280	22295333	.	-	.	transcript_id "file_1_file_1_jg14855.t1"; gene_id "file_1_file_1_jg14855";
derer1.05_1	AUGUSTUS	CDS	22295334	22295663	1	-	0	transcript_id "file_1_file_1_jg14855.t1"; gene_id "file_1_file_1_jg14855";
derer1.05_1	AUGUSTUS	exon	22295334	22295663	.	-	.	transcript_id "file_1_file_1_jg14855.t1"; gene_id "file_1_file_1_jg14855";
derer1.05_1	AUGUSTUS	intron	22295664	22295715	.	-	.	transcript_id "file_1_file_1_jg14855.t1"; gene_id "file_1_file_1_jg14855";
derer1.05_1	AUGUSTUS	transcript	22295121	22295790	.	-	.	transcript_id "file_1_file_1_jg14855.t1"; gene_id "file_1_file_1_jg14855"
derer1.05_1	AUGUSTUS	gene	22295121	22295790	.	-	.	jg14855
derer1.05_1	AUGUSTUS	CDS	22295716	22295790	1	-	0	transcript_id "file_1_file_1_jg14855.t1"; gene_id "file_1_file_1_jg14855";
derer1.05_1	AUGUSTUS	exon	22295716	22295790	.	-	.	transcript_id "file_1_file_1_jg14855.t1"; gene_id "file_1_file_1_jg14855";
derer1.05_1	AUGUSTUS	start_codon	22295788	22295790	.	-	0	transcript_id "file_1_file_1_jg14855.t1"; gene_id "file_1_file_1_jg14855";
derer1.05_2	AUGUSTUS	start_codon	20156226	20156228	.	+	0	transcript_id "file_1_file_1_jg2480.t2"; gene_id "file_1_file_1_jg2480";
derer1.05_2	AUGUSTUS	CDS	20156226	20156421	1	+	0	transcript_id "file_1_file_1_jg2480.t2"; gene_id "file_1_file_1_jg2480";
derer1.05_2	AUGUSTUS	exon	20156226	20156421	.	+	.	transcript_id "file_1_file_1_jg2480.t2"; gene_id "file_1_file_1_jg2480";
derer1.05_2	AUGUSTUS	intron	20156422	20162685	.	+	.	transcript_id "file_1_file_1_jg2480.t2"; gene_id "file_1_file_1_jg2480";
derer1.05_2	AUGUSTUS	CDS	20162686	20162756	1	+	2	transcript_id "file_1_file_1_jg2480.t2"; gene_id "file_1_file_1_jg2480";
derer1.05_2	AUGUSTUS	exon	20162686	20162756	.	+	.	transcript_id "file_1_file_1_jg2480.t2"; gene_id "file_1_file_1_jg2480";
derer1.05_2	AUGUSTUS	intron	20162757	20162994	.	+	.	transcript_id "file_1_file_1_jg2480.t2"; gene_id "file_1_file_1_jg2480";
derer1.05_2	AUGUSTUS	CDS	20162995	20163092	1	+	0	transcript_id "file_1_file_1_jg2480.t2"; gene_id "file_1_file_1_jg2480";
derer1.05_2	AUGUSTUS	exon	20162995	20163092	.	+	.	transcript_id "file_1_file_1_jg2480.t2"; gene_id "file_1_file_1_jg2480";
derer1.05_2	AUGUSTUS	intron	20163093	20163165	.	+	.	transcript_id "file_1_file_1_jg2480.t2"; gene_id "file_1_file_1_jg2480";
derer1.05_2	AUGUSTUS	CDS	20163166	20164610	1	+	1	transcript_id "file_1_file_1_jg2480.t2"; gene_id "file_1_file_1_jg2480";
derer1.05_2	AUGUSTUS	exon	20163166	20164610	.	+	.	transcript_id "file_1_file_1_jg2480.t2"; gene_id "file_1_file_1_jg2480";
derer1.05_2	AUGUSTUS	intron	20164611	20164678	.	+	.	transcript_id "file_1_file_1_jg2480.t2"; gene_id "file_1_file_1_jg2480";
derer1.05_2	AUGUSTUS	CDS	20164679	20165122	1	+	2	transcript_id "file_1_file_1_jg2480.t2"; gene_id "file_1_file_1_jg2480";
derer1.05_2	AUGUSTUS	exon	20164679	20165122	.	+	.	transcript_id "file_1_file_1_jg2480.t2"; gene_id "file_1_file_1_jg2480";
derer1.05_2	AUGUSTUS	intron	20165123	20165307	.	+	.	transcript_id "file_1_file_1_jg2480.t2"; gene_id "file_1_file_1_jg2480";
derer1.05_2	AUGUSTUS	CDS	20165308	20165880	1	+	2	transcript_id "file_1_file_1_jg2480.t2"; gene_id "file_1_file_1_jg2480";
derer1.05_2	AUGUSTUS	exon	20165308	20165880	.	+	.	transcript_id "file_1_file_1_jg2480.t2"; gene_id "file_1_file_1_jg2480";
derer1.05_2	AUGUSTUS	intron	20165881	20165934	.	+	.	transcript_id "file_1_file_1_jg2480.t2"; gene_id "file_1_file_1_jg2480";
derer1.05_2	AUGUSTUS	CDS	20165935	20166151	1	+	2	transcript_id "file_1_file_1_jg2480.t2"; gene_id "file_1_file_1_jg2480";
derer1.05_2	AUGUSTUS	exon	20165935	20166151	.	+	.	transcript_id "file_1_file_1_jg2480.t2"; gene_id "file_1_file_1_jg2480";
derer1.05_2	AUGUSTUS	intron	20166152	20166213	.	+	.	transcript_id "file_1_file_1_jg2480.t2"; gene_id "file_1_file_1_jg2480";
derer1.05_2	AUGUSTUS	CDS	20166214	20166434	1	+	1	transcript_id "file_1_file_1_jg2480.t2"; gene_id "file_1_file_1_jg2480";
derer1.05_2	AUGUSTUS	exon	20166214	20166434	.	+	.	transcript_id "file_1_file_1_jg2480.t2"; gene_id "file_1_file_1_jg2480";
derer1.05_2	AUGUSTUS	intron	20166435	20166496	.	+	.	transcript_id "file_1_file_1_jg2480.t2"; gene_id "file_1_file_1_jg2480";
derer1.05_2	AUGUSTUS	CDS	20166497	20166666	1	+	2	transcript_id "file_1_file_1_jg2480.t2"; gene_id "file_1_file_1_jg2480";
derer1.05_2	AUGUSTUS	exon	20166497	20166666	.	+	.	transcript_id "file_1_file_1_jg2480.t2"; gene_id "file_1_file_1_jg2480";
derer1.05_2	AUGUSTUS	intron	20166667	20167805	.	+	.	transcript_id "file_1_file_1_jg2480.t2"; gene_id "file_1_file_1_jg2480";
derer1.05_2	AUGUSTUS	transcript	20156226	20168450	.	+	.	transcript_id "file_1_file_1_jg2480.t2"; gene_id "file_1_file_1_jg2480"
derer1.05_2	AUGUSTUS	gene	20156226	20168450	.	+	.	jg2480
derer1.05_2	AUGUSTUS	CDS	20167806	20168450	1	+	0	transcript_id "file_1_file_1_jg2480.t2"; gene_id "file_1_file_1_jg2480";
derer1.05_2	AUGUSTUS	exon	20167806	20168450	.	+	.	transcript_id "file_1_file_1_jg2480.t2"; gene_id "file_1_file_1_jg2480";
derer1.05_2	AUGUSTUS	stop_codon	20168448	20168450	.	+	0	transcript_id "file_1_file_1_jg2480.t2"; gene_id "file_1_file_1_jg2480";
derer1.05_4	AUGUSTUS	start_codon	3492229	3492231	.	+	0	transcript_id "file_1_file_1_jg3330.t1"; gene_id "file_1_file_1_jg3330";
derer1.05_4	AUGUSTUS	CDS	3492229	3492737	0.97	+	0	transcript_id "file_1_file_1_jg3330.t1"; gene_id "file_1_file_1_jg3330";
derer1.05_4	AUGUSTUS	exon	3492229	3492737	.	+	.	transcript_id "file_1_file_1_jg3330.t1"; gene_id "file_1_file_1_jg3330";
derer1.05_4	AUGUSTUS	intron	3492738	3492867	.	+	.	transcript_id "file_1_file_1_jg3330.t1"; gene_id "file_1_file_1_jg3330";
derer1.05_4	AUGUSTUS	CDS	3492868	3493048	1	+	1	transcript_id "file_1_file_1_jg3330.t1"; gene_id "file_1_file_1_jg3330";
derer1.05_4	AUGUSTUS	exon	3492868	3493048	.	+	.	transcript_id "file_1_file_1_jg3330.t1"; gene_id "file_1_file_1_jg3330";
derer1.05_4	AUGUSTUS	intron	3493049	3493121	.	+	.	transcript_id "file_1_file_1_jg3330.t1"; gene_id "file_1_file_1_jg3330";
derer1.05_4	AUGUSTUS	CDS	3493122	3493252	1	+	0	transcript_id "file_1_file_1_jg3330.t1"; gene_id "file_1_file_1_jg3330";
derer1.05_4	AUGUSTUS	exon	3493122	3493252	.	+	.	transcript_id "file_1_file_1_jg3330.t1"; gene_id "file_1_file_1_jg3330";
derer1.05_4	AUGUSTUS	intron	3493253	3493611	.	+	.	transcript_id "file_1_file_1_jg3330.t1"; gene_id "file_1_file_1_jg3330";
derer1.05_4	AUGUSTUS	CDS	3493612	3493782	1	+	1	transcript_id "file_1_file_1_jg3330.t1"; gene_id "file_1_file_1_jg3330";
derer1.05_4	AUGUSTUS	exon	3493612	3493782	.	+	.	transcript_id "file_1_file_1_jg3330.t1"; gene_id "file_1_file_1_jg3330";
derer1.05_4	AUGUSTUS	intron	3493783	3493840	.	+	.	transcript_id "file_1_file_1_jg3330.t1"; gene_id "file_1_file_1_jg3330";
derer1.05_4	AUGUSTUS	transcript	3492229	3494783	.	+	.	transcript_id "file_1_file_1_jg3330.t1"; gene_id "file_1_file_1_jg3330"
derer1.05_4	AUGUSTUS	gene	3492229	3494783	.	+	.	jg3330
derer1.05_4	AUGUSTUS	CDS	3493841	3494783	1	+	1	transcript_id "file_1_file_1_jg3330.t1"; gene_id "file_1_file_1_jg3330";
derer1.05_4	AUGUSTUS	exon	3493841	3494783	.	+	.	transcript_id "file_1_file_1_jg3330.t1"; gene_id "file_1_file_1_jg3330";
derer1.05_4	AUGUSTUS	stop_codon	3494781	3494783	.	+	0	transcript_id "file_1_file_1_jg3330.t1"; gene_id "file_1_file_1_jg3330";
derer1.05_3	AUGUSTUS	start_codon	11301923	11301925	.	+	0	transcript_id "file_1_file_1_jg7843.t1"; gene_id "file_1_file_1_jg7843";
derer1.05_3	AUGUSTUS	CDS	11301923	11302585	1	+	0	transcript_id "file_1_file_1_jg7843.t1"; gene_id "file_1_file_1_jg7843";
derer1.05_3	AUGUSTUS	exon	11301923	11302585	.	+	.	transcript_id "file_1_file_1_jg7843.t1"; gene_id "file_1_file_1_jg7843";
derer1.05_3	AUGUSTUS	intron	11302586	11303005	.	+	.	transcript_id "file_1_file_1_jg7843.t1"; gene_id "file_1_file_1_jg7843";
derer1.05_3	AUGUSTUS	CDS	11303006	11303114	1	+	0	transcript_id "file_1_file_1_jg7843.t1"; gene_id "file_1_file_1_jg7843";
derer1.05_3	AUGUSTUS	exon	11303006	11303114	.	+	.	transcript_id "file_1_file_1_jg7843.t1"; gene_id "file_1_file_1_jg7843";
derer1.05_3	AUGUSTUS	intron	11303115	11303402	.	+	.	transcript_id "file_1_file_1_jg7843.t1"; gene_id "file_1_file_1_jg7843";
derer1.05_3	AUGUSTUS	CDS	11303403	11303567	0.99	+	2	transcript_id "file_1_file_1_jg7843.t1"; gene_id "file_1_file_1_jg7843";
derer1.05_3	AUGUSTUS	exon	11303403	11303567	.	+	.	transcript_id "file_1_file_1_jg7843.t1"; gene_id "file_1_file_1_jg7843";
derer1.05_3	AUGUSTUS	intron	11303568	11303686	.	+	.	transcript_id "file_1_file_1_jg7843.t1"; gene_id "file_1_file_1_jg7843";
derer1.05_3	AUGUSTUS	transcript	11301923	11303751	.	+	.	transcript_id "file_1_file_1_jg7843.t1"; gene_id "file_1_file_1_jg7843"
derer1.05_3	AUGUSTUS	gene	11301923	11303751	.	+	.	jg7843
derer1.05_3	AUGUSTUS	CDS	11303687	11303751	1	+	2	transcript_id "file_1_file_1_jg7843.t1"; gene_id "file_1_file_1_jg7843";
derer1.05_3	AUGUSTUS	exon	11303687	11303751	.	+	.	transcript_id "file_1_file_1_jg7843.t1"; gene_id "file_1_file_1_jg7843";
derer1.05_3	AUGUSTUS	stop_codon	11303749	11303751	.	+	0	transcript_id "file_1_file_1_jg7843.t1"; gene_id "file_1_file_1_jg7843";
derer1.05_2	AUGUSTUS	start_codon	3053225	3053227	.	+	0	transcript_id "file_1_file_1_jg247.t1"; gene_id "file_1_file_1_jg247";
derer1.05_2	AUGUSTUS	CDS	3053225	3053596	1	+	0	transcript_id "file_1_file_1_jg247.t1"; gene_id "file_1_file_1_jg247";
derer1.05_2	AUGUSTUS	exon	3053225	3053596	.	+	.	transcript_id "file_1_file_1_jg247.t1"; gene_id "file_1_file_1_jg247";
derer1.05_2	AUGUSTUS	transcript	3053225	3053596	.	+	.	transcript_id "file_1_file_1_jg247.t1"; gene_id "file_1_file_1_jg247"
derer1.05_2	AUGUSTUS	gene	3053225	3053596	.	+	.	jg247
derer1.05_2	AUGUSTUS	stop_codon	3053594	3053596	.	+	0	transcript_id "file_1_file_1_jg247.t1"; gene_id "file_1_file_1_jg247";
derer1.05_2	AUGUSTUS	stop_codon	12485606	12485608	.	-	0	transcript_id "file_1_file_1_jg1399.t1"; gene_id "file_1_file_1_jg1399";
derer1.05_2	AUGUSTUS	CDS	12485606	12486168	1	-	2	transcript_id "file_1_file_1_jg1399.t1"; gene_id "file_1_file_1_jg1399";
derer1.05_2	AUGUSTUS	exon	12485606	12486168	.	-	.	transcript_id "file_1_file_1_jg1399.t1"; gene_id "file_1_file_1_jg1399";
derer1.05_2	AUGUSTUS	intron	12486169	12486226	.	-	.	transcript_id "file_1_file_1_jg1399.t1"; gene_id "file_1_file_1_jg1399";
derer1.05_2	AUGUSTUS	CDS	12486227	12486524	1	-	0	transcript_id "file_1_file_1_jg1399.t1"; gene_id "file_1_file_1_jg1399";
derer1.05_2	AUGUSTUS	exon	12486227	12486524	.	-	.	transcript_id "file_1_file_1_jg1399.t1"; gene_id "file_1_file_1_jg1399";
derer1.05_2	AUGUSTUS	intron	12486525	12486604	.	-	.	transcript_id "file_1_file_1_jg1399.t1"; gene_id "file_1_file_1_jg1399";
derer1.05_2	AUGUSTUS	CDS	12486605	12486899	1	-	1	transcript_id "file_1_file_1_jg1399.t1"; gene_id "file_1_file_1_jg1399";
derer1.05_2	AUGUSTUS	exon	12486605	12486899	.	-	.	transcript_id "file_1_file_1_jg1399.t1"; gene_id "file_1_file_1_jg1399";
derer1.05_2	AUGUSTUS	intron	12486900	12486957	.	-	.	transcript_id "file_1_file_1_jg1399.t1"; gene_id "file_1_file_1_jg1399";
derer1.05_2	AUGUSTUS	CDS	12486958	12487214	1	-	0	transcript_id "file_1_file_1_jg1399.t1"; gene_id "file_1_file_1_jg1399";
derer1.05_2	AUGUSTUS	exon	12486958	12487214	.	-	.	transcript_id "file_1_file_1_jg1399.t1"; gene_id "file_1_file_1_jg1399";
derer1.05_2	AUGUSTUS	intron	12487215	12487277	.	-	.	transcript_id "file_1_file_1_jg1399.t1"; gene_id "file_1_file_1_jg1399";
derer1.05_2	AUGUSTUS	CDS	12487278	12487428	1	-	1	transcript_id "file_1_file_1_jg1399.t1"; gene_id "file_1_file_1_jg1399";
derer1.05_2	AUGUSTUS	exon	12487278	12487428	.	-	.	transcript_id "file_1_file_1_jg1399.t1"; gene_id "file_1_file_1_jg1399";
derer1.05_2	AUGUSTUS	intron	12487429	12487484	.	-	.	transcript_id "file_1_file_1_jg1399.t1"; gene_id "file_1_file_1_jg1399";
derer1.05_2	AUGUSTUS	CDS	12487485	12487727	1	-	1	transcript_id "file_1_file_1_jg1399.t1"; gene_id "file_1_file_1_jg1399";
derer1.05_2	AUGUSTUS	exon	12487485	12487727	.	-	.	transcript_id "file_1_file_1_jg1399.t1"; gene_id "file_1_file_1_jg1399";
derer1.05_2	AUGUSTUS	intron	12487728	12488371	.	-	.	transcript_id "file_1_file_1_jg1399.t1"; gene_id "file_1_file_1_jg1399";
derer1.05_2	AUGUSTUS	CDS	12488372	12488396	0.93	-	2	transcript_id "file_1_file_1_jg1399.t1"; gene_id "file_1_file_1_jg1399";
derer1.05_2	AUGUSTUS	exon	12488372	12488396	.	-	.	transcript_id "file_1_file_1_jg1399.t1"; gene_id "file_1_file_1_jg1399";
derer1.05_2	AUGUSTUS	intron	12488397	12488988	.	-	.	transcript_id "file_1_file_1_jg1399.t1"; gene_id "file_1_file_1_jg1399";
derer1.05_2	AUGUSTUS	transcript	12485606	12489004	.	-	.	transcript_id "file_1_file_1_jg1399.t1"; gene_id "file_1_file_1_jg1399"
derer1.05_2	AUGUSTUS	gene	12485606	12489004	.	-	.	jg1399
derer1.05_2	AUGUSTUS	CDS	12488989	12489004	0.91	-	0	transcript_id "file_1_file_1_jg1399.t1"; gene_id "file_1_file_1_jg1399";
derer1.05_2	AUGUSTUS	exon	12488989	12489004	.	-	.	transcript_id "file_1_file_1_jg1399.t1"; gene_id "file_1_file_1_jg1399";
derer1.05_2	AUGUSTUS	start_codon	12489002	12489004	.	-	0	transcript_id "file_1_file_1_jg1399.t1"; gene_id "file_1_file_1_jg1399";
derer1.05_0	AUGUSTUS	stop_codon	3389987	3389989	.	-	0	transcript_id "file_1_file_1_jg9066.t3"; gene_id "file_1_file_1_jg9066";
derer1.05_0	AUGUSTUS	CDS	3389987	3390022	1	-	0	transcript_id "file_1_file_1_jg9066.t3"; gene_id "file_1_file_1_jg9066";
derer1.05_0	AUGUSTUS	exon	3389987	3390022	.	-	.	transcript_id "file_1_file_1_jg9066.t3"; gene_id "file_1_file_1_jg9066";
derer1.05_0	AUGUSTUS	intron	3390023	3390925	.	-	.	transcript_id "file_1_file_1_jg9066.t3"; gene_id "file_1_file_1_jg9066";
derer1.05_0	AUGUSTUS	CDS	3390926	3391046	1	-	1	transcript_id "file_1_file_1_jg9066.t3"; gene_id "file_1_file_1_jg9066";
derer1.05_0	AUGUSTUS	exon	3390926	3391046	.	-	.	transcript_id "file_1_file_1_jg9066.t3"; gene_id "file_1_file_1_jg9066";
derer1.05_0	AUGUSTUS	intron	3391047	3391125	.	-	.	transcript_id "file_1_file_1_jg9066.t3"; gene_id "file_1_file_1_jg9066";
derer1.05_0	AUGUSTUS	CDS	3391126	3391582	1	-	2	transcript_id "file_1_file_1_jg9066.t3"; gene_id "file_1_file_1_jg9066";
derer1.05_0	AUGUSTUS	exon	3391126	3391582	.	-	.	transcript_id "file_1_file_1_jg9066.t3"; gene_id "file_1_file_1_jg9066";
derer1.05_0	AUGUSTUS	intron	3391583	3392493	.	-	.	transcript_id "file_1_file_1_jg9066.t3"; gene_id "file_1_file_1_jg9066";
derer1.05_0	AUGUSTUS	CDS	3392494	3392778	1	-	2	transcript_id "file_1_file_1_jg9066.t3"; gene_id "file_1_file_1_jg9066";
derer1.05_0	AUGUSTUS	exon	3392494	3392778	.	-	.	transcript_id "file_1_file_1_jg9066.t3"; gene_id "file_1_file_1_jg9066";
derer1.05_0	AUGUSTUS	intron	3392779	3393050	.	-	.	transcript_id "file_1_file_1_jg9066.t3"; gene_id "file_1_file_1_jg9066";
derer1.05_0	AUGUSTUS	CDS	3393051	3393247	1	-	1	transcript_id "file_1_file_1_jg9066.t3"; gene_id "file_1_file_1_jg9066";
derer1.05_0	AUGUSTUS	exon	3393051	3393247	.	-	.	transcript_id "file_1_file_1_jg9066.t3"; gene_id "file_1_file_1_jg9066";
derer1.05_0	AUGUSTUS	intron	3393248	3393350	.	-	.	transcript_id "file_1_file_1_jg9066.t3"; gene_id "file_1_file_1_jg9066";
derer1.05_0	AUGUSTUS	CDS	3393351	3393481	1	-	0	transcript_id "file_1_file_1_jg9066.t3"; gene_id "file_1_file_1_jg9066";
derer1.05_0	AUGUSTUS	exon	3393351	3393481	.	-	.	transcript_id "file_1_file_1_jg9066.t3"; gene_id "file_1_file_1_jg9066";
derer1.05_0	AUGUSTUS	intron	3393482	3393555	.	-	.	transcript_id "file_1_file_1_jg9066.t3"; gene_id "file_1_file_1_jg9066";
derer1.05_0	AUGUSTUS	CDS	3393556	3393808	1	-	1	transcript_id "file_1_file_1_jg9066.t3"; gene_id "file_1_file_1_jg9066";
derer1.05_0	AUGUSTUS	exon	3393556	3393808	.	-	.	transcript_id "file_1_file_1_jg9066.t3"; gene_id "file_1_file_1_jg9066";
derer1.05_0	AUGUSTUS	intron	3393809	3393870	.	-	.	transcript_id "file_1_file_1_jg9066.t3"; gene_id "file_1_file_1_jg9066";
derer1.05_0	AUGUSTUS	CDS	3393871	3394984	1	-	2	transcript_id "file_1_file_1_jg9066.t3"; gene_id "file_1_file_1_jg9066";
derer1.05_0	AUGUSTUS	exon	3393871	3394984	.	-	.	transcript_id "file_1_file_1_jg9066.t3"; gene_id "file_1_file_1_jg9066";
derer1.05_0	AUGUSTUS	intron	3394985	3395523	.	-	.	transcript_id "file_1_file_1_jg9066.t3"; gene_id "file_1_file_1_jg9066";
derer1.05_0	AUGUSTUS	CDS	3395524	3395773	1	-	0	transcript_id "file_1_file_1_jg9066.t3"; gene_id "file_1_file_1_jg9066";
derer1.05_0	AUGUSTUS	exon	3395524	3395773	.	-	.	transcript_id "file_1_file_1_jg9066.t3"; gene_id "file_1_file_1_jg9066";
derer1.05_0	AUGUSTUS	intron	3395774	3397213	.	-	.	transcript_id "file_1_file_1_jg9066.t3"; gene_id "file_1_file_1_jg9066";
derer1.05_0	AUGUSTUS	CDS	3397214	3397685	1	-	1	transcript_id "file_1_file_1_jg9066.t3"; gene_id "file_1_file_1_jg9066";
derer1.05_0	AUGUSTUS	exon	3397214	3397685	.	-	.	transcript_id "file_1_file_1_jg9066.t3"; gene_id "file_1_file_1_jg9066";
derer1.05_0	AUGUSTUS	intron	3397686	3397871	.	-	.	transcript_id "file_1_file_1_jg9066.t3"; gene_id "file_1_file_1_jg9066";
derer1.05_0	AUGUSTUS	CDS	3397872	3398162	1	-	1	transcript_id "file_1_file_1_jg9066.t3"; gene_id "file_1_file_1_jg9066";
derer1.05_0	AUGUSTUS	exon	3397872	3398162	.	-	.	transcript_id "file_1_file_1_jg9066.t3"; gene_id "file_1_file_1_jg9066";
derer1.05_0	AUGUSTUS	intron	3398163	3402686	.	-	.	transcript_id "file_1_file_1_jg9066.t3"; gene_id "file_1_file_1_jg9066";
derer1.05_0	AUGUSTUS	transcript	3389987	3402961	.	-	.	transcript_id "file_1_file_1_jg9066.t3"; gene_id "file_1_file_1_jg9066"
derer1.05_0	AUGUSTUS	CDS	3402687	3402961	1	-	0	transcript_id "file_1_file_1_jg9066.t3"; gene_id "file_1_file_1_jg9066";
derer1.05_0	AUGUSTUS	exon	3402687	3402961	.	-	.	transcript_id "file_1_file_1_jg9066.t3"; gene_id "file_1_file_1_jg9066";
derer1.05_0	AUGUSTUS	start_codon	3402959	3402961	.	-	0	transcript_id "file_1_file_1_jg9066.t3"; gene_id "file_1_file_1_jg9066";
derer1.05_2	AUGUSTUS	start_codon	2214885	2214887	.	+	0	transcript_id "file_1_file_1_jg165.t1"; gene_id "file_1_file_1_jg165";
derer1.05_2	AUGUSTUS	CDS	2214885	2214984	0.97	+	0	transcript_id "file_1_file_1_jg165.t1"; gene_id "file_1_file_1_jg165";
derer1.05_2	AUGUSTUS	exon	2214885	2214984	.	+	.	transcript_id "file_1_file_1_jg165.t1"; gene_id "file_1_file_1_jg165";
derer1.05_2	AUGUSTUS	intron	2214985	2215042	.	+	.	transcript_id "file_1_file_1_jg165.t1"; gene_id "file_1_file_1_jg165";
derer1.05_2	AUGUSTUS	CDS	2215043	2215194	0.7	+	2	transcript_id "file_1_file_1_jg165.t1"; gene_id "file_1_file_1_jg165";
derer1.05_2	AUGUSTUS	exon	2215043	2215194	.	+	.	transcript_id "file_1_file_1_jg165.t1"; gene_id "file_1_file_1_jg165";
derer1.05_2	AUGUSTUS	intron	2215195	2215327	.	+	.	transcript_id "file_1_file_1_jg165.t1"; gene_id "file_1_file_1_jg165";
derer1.05_2	AUGUSTUS	transcript	2214885	2215402	.	+	.	transcript_id "file_1_file_1_jg165.t1"; gene_id "file_1_file_1_jg165"
derer1.05_2	AUGUSTUS	gene	2214885	2215402	.	+	.	jg165
derer1.05_2	AUGUSTUS	CDS	2215328	2215402	0.93	+	0	transcript_id "file_1_file_1_jg165.t1"; gene_id "file_1_file_1_jg165";
derer1.05_2	AUGUSTUS	exon	2215328	2215402	.	+	.	transcript_id "file_1_file_1_jg165.t1"; gene_id "file_1_file_1_jg165";
derer1.05_2	AUGUSTUS	stop_codon	2215400	2215402	.	+	0	transcript_id "file_1_file_1_jg165.t1"; gene_id "file_1_file_1_jg165";
derer1.05_4	AUGUSTUS	stop_codon	12021359	12021361	.	-	0	transcript_id "file_1_file_1_jg4343.t1"; gene_id "file_1_file_1_jg4343";
derer1.05_4	AUGUSTUS	CDS	12021359	12022495	1	-	0	transcript_id "file_1_file_1_jg4343.t1"; gene_id "file_1_file_1_jg4343";
derer1.05_4	AUGUSTUS	exon	12021359	12022495	.	-	.	transcript_id "file_1_file_1_jg4343.t1"; gene_id "file_1_file_1_jg4343";
derer1.05_4	AUGUSTUS	intron	12022496	12022564	.	-	.	transcript_id "file_1_file_1_jg4343.t1"; gene_id "file_1_file_1_jg4343";
derer1.05_4	AUGUSTUS	CDS	12022565	12022663	1	-	0	transcript_id "file_1_file_1_jg4343.t1"; gene_id "file_1_file_1_jg4343";
derer1.05_4	AUGUSTUS	exon	12022565	12022663	.	-	.	transcript_id "file_1_file_1_jg4343.t1"; gene_id "file_1_file_1_jg4343";
derer1.05_4	AUGUSTUS	intron	12022664	12022729	.	-	.	transcript_id "file_1_file_1_jg4343.t1"; gene_id "file_1_file_1_jg4343";
derer1.05_4	AUGUSTUS	CDS	12022730	12023006	1	-	1	transcript_id "file_1_file_1_jg4343.t1"; gene_id "file_1_file_1_jg4343";
derer1.05_4	AUGUSTUS	exon	12022730	12023006	.	-	.	transcript_id "file_1_file_1_jg4343.t1"; gene_id "file_1_file_1_jg4343";
derer1.05_4	AUGUSTUS	intron	12023007	12023930	.	-	.	transcript_id "file_1_file_1_jg4343.t1"; gene_id "file_1_file_1_jg4343";
derer1.05_4	AUGUSTUS	transcript	12021359	12023944	.	-	.	transcript_id "file_1_file_1_jg4343.t1"; gene_id "file_1_file_1_jg4343"
derer1.05_4	AUGUSTUS	gene	12021359	12023944	.	-	.	jg4343
derer1.05_4	AUGUSTUS	CDS	12023931	12023944	1	-	0	transcript_id "file_1_file_1_jg4343.t1"; gene_id "file_1_file_1_jg4343";
derer1.05_4	AUGUSTUS	exon	12023931	12023944	.	-	.	transcript_id "file_1_file_1_jg4343.t1"; gene_id "file_1_file_1_jg4343";
derer1.05_4	AUGUSTUS	start_codon	12023942	12023944	.	-	0	transcript_id "file_1_file_1_jg4343.t1"; gene_id "file_1_file_1_jg4343";
derer1.05_0	AUGUSTUS	stop_codon	17031967	17031969	.	-	0	transcript_id "file_1_file_1_jg10738.t1"; gene_id "file_1_file_1_jg10738";
derer1.05_0	AUGUSTUS	CDS	17031967	17032038	0.97	-	0	transcript_id "file_1_file_1_jg10738.t1"; gene_id "file_1_file_1_jg10738";
derer1.05_0	AUGUSTUS	exon	17031967	17032038	.	-	.	transcript_id "file_1_file_1_jg10738.t1"; gene_id "file_1_file_1_jg10738";
derer1.05_0	AUGUSTUS	intron	17032039	17032099	.	-	.	transcript_id "file_1_file_1_jg10738.t1"; gene_id "file_1_file_1_jg10738";
derer1.05_0	AUGUSTUS	transcript	17031967	17032507	.	-	.	transcript_id "file_1_file_1_jg10738.t1"; gene_id "file_1_file_1_jg10738"
derer1.05_0	AUGUSTUS	CDS	17032100	17032507	1	-	0	transcript_id "file_1_file_1_jg10738.t1"; gene_id "file_1_file_1_jg10738";
derer1.05_0	AUGUSTUS	exon	17032100	17032507	.	-	.	transcript_id "file_1_file_1_jg10738.t1"; gene_id "file_1_file_1_jg10738";
derer1.05_0	AUGUSTUS	start_codon	17032505	17032507	.	-	0	transcript_id "file_1_file_1_jg10738.t1"; gene_id "file_1_file_1_jg10738";
derer1.05_2	AUGUSTUS	stop_codon	15210008	15210010	.	-	0	transcript_id "file_1_file_1_jg1773.t1"; gene_id "file_1_file_1_jg1773";
derer1.05_2	AUGUSTUS	CDS	15210008	15210410	1	-	1	transcript_id "file_1_file_1_jg1773.t1"; gene_id "file_1_file_1_jg1773";
derer1.05_2	AUGUSTUS	exon	15210008	15210410	.	-	.	transcript_id "file_1_file_1_jg1773.t1"; gene_id "file_1_file_1_jg1773";
derer1.05_2	AUGUSTUS	intron	15210411	15210477	.	-	.	transcript_id "file_1_file_1_jg1773.t1"; gene_id "file_1_file_1_jg1773";
derer1.05_2	AUGUSTUS	transcript	15210008	15210749	.	-	.	transcript_id "file_1_file_1_jg1773.t1"; gene_id "file_1_file_1_jg1773"
derer1.05_2	AUGUSTUS	gene	15210008	15210749	.	-	.	jg1773
derer1.05_2	AUGUSTUS	CDS	15210478	15210749	1	-	0	transcript_id "file_1_file_1_jg1773.t1"; gene_id "file_1_file_1_jg1773";
derer1.05_2	AUGUSTUS	exon	15210478	15210749	.	-	.	transcript_id "file_1_file_1_jg1773.t1"; gene_id "file_1_file_1_jg1773";
derer1.05_2	AUGUSTUS	start_codon	15210747	15210749	.	-	0	transcript_id "file_1_file_1_jg1773.t1"; gene_id "file_1_file_1_jg1773";
derer1.05_0	AUGUSTUS	start_codon	6510078	6510080	.	+	0	transcript_id "file_1_file_1_jg9417.t1"; gene_id "file_1_file_1_jg9417";
derer1.05_0	AUGUSTUS	CDS	6510078	6510824	1	+	0	transcript_id "file_1_file_1_jg9417.t1"; gene_id "file_1_file_1_jg9417";
derer1.05_0	AUGUSTUS	exon	6510078	6510824	.	+	.	transcript_id "file_1_file_1_jg9417.t1"; gene_id "file_1_file_1_jg9417";
derer1.05_0	AUGUSTUS	transcript	6510078	6510824	.	+	.	transcript_id "file_1_file_1_jg9417.t1"; gene_id "file_1_file_1_jg9417"
derer1.05_0	AUGUSTUS	gene	6510078	6510824	.	+	.	jg9417
derer1.05_0	AUGUSTUS	stop_codon	6510822	6510824	.	+	0	transcript_id "file_1_file_1_jg9417.t1"; gene_id "file_1_file_1_jg9417";
derer1.05_4	AUGUSTUS	stop_codon	9929637	9929639	.	-	0	transcript_id "file_1_file_1_jg4075.t1"; gene_id "file_1_file_1_jg4075";
derer1.05_4	AUGUSTUS	CDS	9929637	9931262	0.99	-	0	transcript_id "file_1_file_1_jg4075.t1"; gene_id "file_1_file_1_jg4075";
derer1.05_4	AUGUSTUS	exon	9929637	9931262	.	-	.	transcript_id "file_1_file_1_jg4075.t1"; gene_id "file_1_file_1_jg4075";
derer1.05_4	AUGUSTUS	intron	9931263	9931334	.	-	.	transcript_id "file_1_file_1_jg4075.t1"; gene_id "file_1_file_1_jg4075";
derer1.05_4	AUGUSTUS	CDS	9931335	9932049	1	-	1	transcript_id "file_1_file_1_jg4075.t1"; gene_id "file_1_file_1_jg4075";
derer1.05_4	AUGUSTUS	exon	9931335	9932049	.	-	.	transcript_id "file_1_file_1_jg4075.t1"; gene_id "file_1_file_1_jg4075";
derer1.05_4	AUGUSTUS	intron	9932050	9932115	.	-	.	transcript_id "file_1_file_1_jg4075.t1"; gene_id "file_1_file_1_jg4075";
derer1.05_4	AUGUSTUS	CDS	9932116	9932540	1	-	0	transcript_id "file_1_file_1_jg4075.t1"; gene_id "file_1_file_1_jg4075";
derer1.05_4	AUGUSTUS	exon	9932116	9932540	.	-	.	transcript_id "file_1_file_1_jg4075.t1"; gene_id "file_1_file_1_jg4075";
derer1.05_4	AUGUSTUS	intron	9932541	9932634	.	-	.	transcript_id "file_1_file_1_jg4075.t1"; gene_id "file_1_file_1_jg4075";
derer1.05_4	AUGUSTUS	CDS	9932635	9933388	1	-	1	transcript_id "file_1_file_1_jg4075.t1"; gene_id "file_1_file_1_jg4075";
derer1.05_4	AUGUSTUS	exon	9932635	9933388	.	-	.	transcript_id "file_1_file_1_jg4075.t1"; gene_id "file_1_file_1_jg4075";
derer1.05_4	AUGUSTUS	intron	9933389	9933446	.	-	.	transcript_id "file_1_file_1_jg4075.t1"; gene_id "file_1_file_1_jg4075";
derer1.05_4	AUGUSTUS	transcript	9929637	9933772	.	-	.	transcript_id "file_1_file_1_jg4075.t1"; gene_id "file_1_file_1_jg4075"
derer1.05_4	AUGUSTUS	gene	9929637	9933772	.	-	.	jg4075
derer1.05_4	AUGUSTUS	CDS	9933447	9933772	1	-	0	transcript_id "file_1_file_1_jg4075.t1"; gene_id "file_1_file_1_jg4075";
derer1.05_4	AUGUSTUS	exon	9933447	9933772	.	-	.	transcript_id "file_1_file_1_jg4075.t1"; gene_id "file_1_file_1_jg4075";
derer1.05_4	AUGUSTUS	start_codon	9933770	9933772	.	-	0	transcript_id "file_1_file_1_jg4075.t1"; gene_id "file_1_file_1_jg4075";
derer1.05_3	AUGUSTUS	start_codon	14272022	14272024	.	+	0	transcript_id "file_1_file_1_jg8182.t1"; gene_id "file_1_file_1_jg8182";
derer1.05_3	AUGUSTUS	CDS	14272022	14272097	1	+	0	transcript_id "file_1_file_1_jg8182.t1"; gene_id "file_1_file_1_jg8182";
derer1.05_3	AUGUSTUS	exon	14272022	14272097	.	+	.	transcript_id "file_1_file_1_jg8182.t1"; gene_id "file_1_file_1_jg8182";
derer1.05_3	AUGUSTUS	intron	14272098	14272185	.	+	.	transcript_id "file_1_file_1_jg8182.t1"; gene_id "file_1_file_1_jg8182";
derer1.05_3	AUGUSTUS	CDS	14272186	14275351	1	+	2	transcript_id "file_1_file_1_jg8182.t1"; gene_id "file_1_file_1_jg8182";
derer1.05_3	AUGUSTUS	exon	14272186	14275351	.	+	.	transcript_id "file_1_file_1_jg8182.t1"; gene_id "file_1_file_1_jg8182";
derer1.05_3	AUGUSTUS	intron	14275352	14275408	.	+	.	transcript_id "file_1_file_1_jg8182.t1"; gene_id "file_1_file_1_jg8182";
derer1.05_3	AUGUSTUS	CDS	14275409	14275545	1	+	1	transcript_id "file_1_file_1_jg8182.t1"; gene_id "file_1_file_1_jg8182";
derer1.05_3	AUGUSTUS	exon	14275409	14275545	.	+	.	transcript_id "file_1_file_1_jg8182.t1"; gene_id "file_1_file_1_jg8182";
derer1.05_3	AUGUSTUS	intron	14275546	14275615	.	+	.	transcript_id "file_1_file_1_jg8182.t1"; gene_id "file_1_file_1_jg8182";
derer1.05_3	AUGUSTUS	CDS	14275616	14276372	1	+	2	transcript_id "file_1_file_1_jg8182.t1"; gene_id "file_1_file_1_jg8182";
derer1.05_3	AUGUSTUS	exon	14275616	14276372	.	+	.	transcript_id "file_1_file_1_jg8182.t1"; gene_id "file_1_file_1_jg8182";
derer1.05_3	AUGUSTUS	intron	14276373	14276434	.	+	.	transcript_id "file_1_file_1_jg8182.t1"; gene_id "file_1_file_1_jg8182";
derer1.05_3	AUGUSTUS	CDS	14276435	14277712	0.71	+	1	transcript_id "file_1_file_1_jg8182.t1"; gene_id "file_1_file_1_jg8182";
derer1.05_3	AUGUSTUS	exon	14276435	14277712	.	+	.	transcript_id "file_1_file_1_jg8182.t1"; gene_id "file_1_file_1_jg8182";
derer1.05_3	AUGUSTUS	intron	14277713	14277759	.	+	.	transcript_id "file_1_file_1_jg8182.t1"; gene_id "file_1_file_1_jg8182";
derer1.05_3	AUGUSTUS	transcript	14272022	14278372	.	+	.	transcript_id "file_1_file_1_jg8182.t1"; gene_id "file_1_file_1_jg8182"
derer1.05_3	AUGUSTUS	gene	14272022	14278372	.	+	.	jg8182
derer1.05_3	AUGUSTUS	CDS	14277760	14278372	0.75	+	1	transcript_id "file_1_file_1_jg8182.t1"; gene_id "file_1_file_1_jg8182";
derer1.05_3	AUGUSTUS	exon	14277760	14278372	.	+	.	transcript_id "file_1_file_1_jg8182.t1"; gene_id "file_1_file_1_jg8182";
derer1.05_3	AUGUSTUS	stop_codon	14278370	14278372	.	+	0	transcript_id "file_1_file_1_jg8182.t1"; gene_id "file_1_file_1_jg8182";
derer1.05_2	AUGUSTUS	stop_codon	14516871	14516873	.	-	0	transcript_id "file_1_file_1_jg1688.t2"; gene_id "file_1_file_1_jg1688";
derer1.05_2	AUGUSTUS	CDS	14516871	14519174	1	-	0	transcript_id "file_1_file_1_jg1688.t2"; gene_id "file_1_file_1_jg1688";
derer1.05_2	AUGUSTUS	exon	14516871	14519174	.	-	.	transcript_id "file_1_file_1_jg1688.t2"; gene_id "file_1_file_1_jg1688";
derer1.05_2	AUGUSTUS	transcript	14516871	14519174	.	-	.	transcript_id "file_1_file_1_jg1688.t2"; gene_id "file_1_file_1_jg1688"
derer1.05_2	AUGUSTUS	gene	14516871	14519174	.	-	.	jg1688
derer1.05_2	AUGUSTUS	start_codon	14519172	14519174	.	-	0	transcript_id "file_1_file_1_jg1688.t2"; gene_id "file_1_file_1_jg1688";
derer1.05_1	AUGUSTUS	stop_codon	20129950	20129952	.	-	0	transcript_id "file_1_file_1_jg14602.t1"; gene_id "file_1_file_1_jg14602";
derer1.05_1	AUGUSTUS	CDS	20129950	20130705	1	-	0	transcript_id "file_1_file_1_jg14602.t1"; gene_id "file_1_file_1_jg14602";
derer1.05_1	AUGUSTUS	exon	20129950	20130705	.	-	.	transcript_id "file_1_file_1_jg14602.t1"; gene_id "file_1_file_1_jg14602";
derer1.05_1	AUGUSTUS	intron	20130706	20130773	.	-	.	transcript_id "file_1_file_1_jg14602.t1"; gene_id "file_1_file_1_jg14602";
derer1.05_1	AUGUSTUS	transcript	20129950	20130878	.	-	.	transcript_id "file_1_file_1_jg14602.t1"; gene_id "file_1_file_1_jg14602"
derer1.05_1	AUGUSTUS	gene	20129950	20130878	.	-	.	jg14602
derer1.05_1	AUGUSTUS	CDS	20130774	20130878	1	-	0	transcript_id "file_1_file_1_jg14602.t1"; gene_id "file_1_file_1_jg14602";
derer1.05_1	AUGUSTUS	exon	20130774	20130878	.	-	.	transcript_id "file_1_file_1_jg14602.t1"; gene_id "file_1_file_1_jg14602";
derer1.05_1	AUGUSTUS	start_codon	20130876	20130878	.	-	0	transcript_id "file_1_file_1_jg14602.t1"; gene_id "file_1_file_1_jg14602";
derer1.05_5	AUGUSTUS	stop_codon	3395049	3395051	.	-	0	transcript_id "file_1_file_1_jg5583.t1"; gene_id "file_1_file_1_jg5583";
derer1.05_5	AUGUSTUS	CDS	3395049	3395352	1	-	1	transcript_id "file_1_file_1_jg5583.t1"; gene_id "file_1_file_1_jg5583";
derer1.05_5	AUGUSTUS	exon	3395049	3395352	.	-	.	transcript_id "file_1_file_1_jg5583.t1"; gene_id "file_1_file_1_jg5583";
derer1.05_5	AUGUSTUS	intron	3395353	3395411	.	-	.	transcript_id "file_1_file_1_jg5583.t1"; gene_id "file_1_file_1_jg5583";
derer1.05_5	AUGUSTUS	CDS	3395412	3396713	1	-	1	transcript_id "file_1_file_1_jg5583.t1"; gene_id "file_1_file_1_jg5583";
derer1.05_5	AUGUSTUS	exon	3395412	3396713	.	-	.	transcript_id "file_1_file_1_jg5583.t1"; gene_id "file_1_file_1_jg5583";
derer1.05_5	AUGUSTUS	intron	3396714	3396771	.	-	.	transcript_id "file_1_file_1_jg5583.t1"; gene_id "file_1_file_1_jg5583";
derer1.05_5	AUGUSTUS	CDS	3396772	3397046	1	-	0	transcript_id "file_1_file_1_jg5583.t1"; gene_id "file_1_file_1_jg5583";
derer1.05_5	AUGUSTUS	exon	3396772	3397046	.	-	.	transcript_id "file_1_file_1_jg5583.t1"; gene_id "file_1_file_1_jg5583";
derer1.05_5	AUGUSTUS	intron	3397047	3398197	.	-	.	transcript_id "file_1_file_1_jg5583.t1"; gene_id "file_1_file_1_jg5583";
derer1.05_5	AUGUSTUS	CDS	3398198	3398323	1	-	0	transcript_id "file_1_file_1_jg5583.t1"; gene_id "file_1_file_1_jg5583";
derer1.05_5	AUGUSTUS	exon	3398198	3398323	.	-	.	transcript_id "file_1_file_1_jg5583.t1"; gene_id "file_1_file_1_jg5583";
derer1.05_5	AUGUSTUS	intron	3398324	3398385	.	-	.	transcript_id "file_1_file_1_jg5583.t1"; gene_id "file_1_file_1_jg5583";
derer1.05_5	AUGUSTUS	CDS	3398386	3398582	1	-	2	transcript_id "file_1_file_1_jg5583.t1"; gene_id "file_1_file_1_jg5583";
derer1.05_5	AUGUSTUS	exon	3398386	3398582	.	-	.	transcript_id "file_1_file_1_jg5583.t1"; gene_id "file_1_file_1_jg5583";
derer1.05_5	AUGUSTUS	intron	3398583	3398648	.	-	.	transcript_id "file_1_file_1_jg5583.t1"; gene_id "file_1_file_1_jg5583";
derer1.05_5	AUGUSTUS	CDS	3398649	3399495	1	-	0	transcript_id "file_1_file_1_jg5583.t1"; gene_id "file_1_file_1_jg5583";
derer1.05_5	AUGUSTUS	exon	3398649	3399495	.	-	.	transcript_id "file_1_file_1_jg5583.t1"; gene_id "file_1_file_1_jg5583";
derer1.05_5	AUGUSTUS	intron	3399496	3399717	.	-	.	transcript_id "file_1_file_1_jg5583.t1"; gene_id "file_1_file_1_jg5583";
derer1.05_5	AUGUSTUS	CDS	3399718	3399809	1	-	2	transcript_id "file_1_file_1_jg5583.t1"; gene_id "file_1_file_1_jg5583";
derer1.05_5	AUGUSTUS	exon	3399718	3399809	.	-	.	transcript_id "file_1_file_1_jg5583.t1"; gene_id "file_1_file_1_jg5583";
derer1.05_5	AUGUSTUS	intron	3399810	3400031	.	-	.	transcript_id "file_1_file_1_jg5583.t1"; gene_id "file_1_file_1_jg5583";
derer1.05_5	AUGUSTUS	transcript	3395049	3400071	.	-	.	transcript_id "file_1_file_1_jg5583.t1"; gene_id "file_1_file_1_jg5583"
derer1.05_5	AUGUSTUS	gene	3395049	3400071	.	-	.	jg5583
derer1.05_5	AUGUSTUS	CDS	3400032	3400071	1	-	0	transcript_id "file_1_file_1_jg5583.t1"; gene_id "file_1_file_1_jg5583";
derer1.05_5	AUGUSTUS	exon	3400032	3400071	.	-	.	transcript_id "file_1_file_1_jg5583.t1"; gene_id "file_1_file_1_jg5583";
derer1.05_5	AUGUSTUS	start_codon	3400069	3400071	.	-	0	transcript_id "file_1_file_1_jg5583.t1"; gene_id "file_1_file_1_jg5583";
derer1.05_5	GeneMark.hmm	start_codon	1525298	1525300	.	+	0	gene_id "file_1_file_2_13947_g"; transcript_id "file_1_file_2_13947_t"; count "file_1_file_2_1_1";
derer1.05_5	GeneMark.hmm	CDS	1525298	1525337	.	+	0	gene_id "file_1_file_2_13947_g"; transcript_id "file_1_file_2_13947_t"; evidence "file_1_file_2_0_1"; cds_type "file_1_file_2_Initial"; count "file_1_file_2_1_2"; anchored "file_1_file_2_0_1";
derer1.05_5	GeneMark.hmm	exon	1525298	1525337	0	+	.	gene_id "file_1_file_2_13947_g"; transcript_id "file_1_file_2_13947_t"; evidence "file_1_file_2_0_1"; cds_type "file_1_file_2_Initial"; count "file_1_file_2_1_2"; anchored "file_1_file_2_0_1";
derer1.05_5	GeneMark.hmm	CDS	1525391	1525461	.	+	2	gene_id "file_1_file_2_13947_g"; transcript_id "file_1_file_2_13947_t"; evidence "file_1_file_2_1_0"; cds_type "file_1_file_2_Terminal"; count "file_1_file_2_2_2"; anchored "file_1_file_2_1_0";
derer1.05_5	GeneMark.hmm	exon	1525391	1525461	0	+	.	gene_id "file_1_file_2_13947_g"; transcript_id "file_1_file_2_13947_t"; evidence "file_1_file_2_1_0"; cds_type "file_1_file_2_Terminal"; count "file_1_file_2_2_2"; anchored "file_1_file_2_1_0";
derer1.05_5	GeneMark.hmm	stop_codon	1525459	1525461	.	+	0	gene_id "file_1_file_2_13947_g"; transcript_id "file_1_file_2_13947_t"; count "file_1_file_2_1_1";
derer1.05_4	AUGUSTUS	stop_codon	8253584	8253586	.	-	0	transcript_id "file_1_file_1_jg3892.t1"; gene_id "file_1_file_1_jg3892";
derer1.05_4	AUGUSTUS	CDS	8253584	8254793	1	-	1	transcript_id "file_1_file_1_jg3892.t1"; gene_id "file_1_file_1_jg3892";
derer1.05_4	AUGUSTUS	exon	8253584	8254793	.	-	.	transcript_id "file_1_file_1_jg3892.t1"; gene_id "file_1_file_1_jg3892";
derer1.05_4	AUGUSTUS	intron	8254794	8254865	.	-	.	transcript_id "file_1_file_1_jg3892.t1"; gene_id "file_1_file_1_jg3892";
derer1.05_4	AUGUSTUS	CDS	8254866	8255018	1	-	1	transcript_id "file_1_file_1_jg3892.t1"; gene_id "file_1_file_1_jg3892";
derer1.05_4	AUGUSTUS	exon	8254866	8255018	.	-	.	transcript_id "file_1_file_1_jg3892.t1"; gene_id "file_1_file_1_jg3892";
derer1.05_4	AUGUSTUS	intron	8255019	8256036	.	-	.	transcript_id "file_1_file_1_jg3892.t1"; gene_id "file_1_file_1_jg3892";
derer1.05_4	AUGUSTUS	CDS	8256037	8256112	1	-	2	transcript_id "file_1_file_1_jg3892.t1"; gene_id "file_1_file_1_jg3892";
derer1.05_4	AUGUSTUS	exon	8256037	8256112	.	-	.	transcript_id "file_1_file_1_jg3892.t1"; gene_id "file_1_file_1_jg3892";
derer1.05_4	AUGUSTUS	intron	8256113	8256727	.	-	.	transcript_id "file_1_file_1_jg3892.t1"; gene_id "file_1_file_1_jg3892";
derer1.05_4	AUGUSTUS	CDS	8256728	8256862	1	-	2	transcript_id "file_1_file_1_jg3892.t1"; gene_id "file_1_file_1_jg3892";
derer1.05_4	AUGUSTUS	exon	8256728	8256862	.	-	.	transcript_id "file_1_file_1_jg3892.t1"; gene_id "file_1_file_1_jg3892";
derer1.05_4	AUGUSTUS	intron	8256863	8256941	.	-	.	transcript_id "file_1_file_1_jg3892.t1"; gene_id "file_1_file_1_jg3892";
derer1.05_4	AUGUSTUS	CDS	8256942	8257552	1	-	1	transcript_id "file_1_file_1_jg3892.t1"; gene_id "file_1_file_1_jg3892";
derer1.05_4	AUGUSTUS	exon	8256942	8257552	.	-	.	transcript_id "file_1_file_1_jg3892.t1"; gene_id "file_1_file_1_jg3892";
derer1.05_4	AUGUSTUS	intron	8257553	8257779	.	-	.	transcript_id "file_1_file_1_jg3892.t1"; gene_id "file_1_file_1_jg3892";
derer1.05_4	AUGUSTUS	transcript	8253584	8257982	.	-	.	transcript_id "file_1_file_1_jg3892.t1"; gene_id "file_1_file_1_jg3892"
derer1.05_4	AUGUSTUS	gene	8253584	8257982	.	-	.	jg3892
derer1.05_4	AUGUSTUS	CDS	8257780	8257982	1	-	0	transcript_id "file_1_file_1_jg3892.t1"; gene_id "file_1_file_1_jg3892";
derer1.05_4	AUGUSTUS	exon	8257780	8257982	.	-	.	transcript_id "file_1_file_1_jg3892.t1"; gene_id "file_1_file_1_jg3892";
derer1.05_4	AUGUSTUS	start_codon	8257980	8257982	.	-	0	transcript_id "file_1_file_1_jg3892.t1"; gene_id "file_1_file_1_jg3892";
derer1.05_2	AUGUSTUS	start_codon	19962188	19962190	.	+	0	transcript_id "file_1_file_1_jg2450.t1"; gene_id "file_1_file_1_jg2450";
derer1.05_2	AUGUSTUS	CDS	19962188	19962462	1	+	0	transcript_id "file_1_file_1_jg2450.t1"; gene_id "file_1_file_1_jg2450";
derer1.05_2	AUGUSTUS	exon	19962188	19962462	.	+	.	transcript_id "file_1_file_1_jg2450.t1"; gene_id "file_1_file_1_jg2450";
derer1.05_2	AUGUSTUS	intron	19962463	19962513	.	+	.	transcript_id "file_1_file_1_jg2450.t1"; gene_id "file_1_file_1_jg2450";
derer1.05_2	AUGUSTUS	CDS	19962514	19962813	1	+	1	transcript_id "file_1_file_1_jg2450.t1"; gene_id "file_1_file_1_jg2450";
derer1.05_2	AUGUSTUS	exon	19962514	19962813	.	+	.	transcript_id "file_1_file_1_jg2450.t1"; gene_id "file_1_file_1_jg2450";
derer1.05_2	AUGUSTUS	intron	19962814	19962867	.	+	.	transcript_id "file_1_file_1_jg2450.t1"; gene_id "file_1_file_1_jg2450";
derer1.05_2	AUGUSTUS	CDS	19962868	19963009	1	+	1	transcript_id "file_1_file_1_jg2450.t1"; gene_id "file_1_file_1_jg2450";
derer1.05_2	AUGUSTUS	exon	19962868	19963009	.	+	.	transcript_id "file_1_file_1_jg2450.t1"; gene_id "file_1_file_1_jg2450";
derer1.05_2	AUGUSTUS	intron	19963010	19963068	.	+	.	transcript_id "file_1_file_1_jg2450.t1"; gene_id "file_1_file_1_jg2450";
derer1.05_2	AUGUSTUS	CDS	19963069	19963232	1	+	0	transcript_id "file_1_file_1_jg2450.t1"; gene_id "file_1_file_1_jg2450";
derer1.05_2	AUGUSTUS	exon	19963069	19963232	.	+	.	transcript_id "file_1_file_1_jg2450.t1"; gene_id "file_1_file_1_jg2450";
derer1.05_2	AUGUSTUS	intron	19963233	19963289	.	+	.	transcript_id "file_1_file_1_jg2450.t1"; gene_id "file_1_file_1_jg2450";
derer1.05_2	AUGUSTUS	CDS	19963290	19963435	1	+	1	transcript_id "file_1_file_1_jg2450.t1"; gene_id "file_1_file_1_jg2450";
derer1.05_2	AUGUSTUS	exon	19963290	19963435	.	+	.	transcript_id "file_1_file_1_jg2450.t1"; gene_id "file_1_file_1_jg2450";
derer1.05_2	AUGUSTUS	intron	19963436	19963507	.	+	.	transcript_id "file_1_file_1_jg2450.t1"; gene_id "file_1_file_1_jg2450";
derer1.05_2	AUGUSTUS	CDS	19963508	19963803	1	+	2	transcript_id "file_1_file_1_jg2450.t1"; gene_id "file_1_file_1_jg2450";
derer1.05_2	AUGUSTUS	exon	19963508	19963803	.	+	.	transcript_id "file_1_file_1_jg2450.t1"; gene_id "file_1_file_1_jg2450";
derer1.05_2	AUGUSTUS	intron	19963804	19963861	.	+	.	transcript_id "file_1_file_1_jg2450.t1"; gene_id "file_1_file_1_jg2450";
derer1.05_2	AUGUSTUS	CDS	19963862	19964205	1	+	0	transcript_id "file_1_file_1_jg2450.t1"; gene_id "file_1_file_1_jg2450";
derer1.05_2	AUGUSTUS	exon	19963862	19964205	.	+	.	transcript_id "file_1_file_1_jg2450.t1"; gene_id "file_1_file_1_jg2450";
derer1.05_2	AUGUSTUS	intron	19964206	19964263	.	+	.	transcript_id "file_1_file_1_jg2450.t1"; gene_id "file_1_file_1_jg2450";
derer1.05_2	AUGUSTUS	CDS	19964264	19964456	1	+	1	transcript_id "file_1_file_1_jg2450.t1"; gene_id "file_1_file_1_jg2450";
derer1.05_2	AUGUSTUS	exon	19964264	19964456	.	+	.	transcript_id "file_1_file_1_jg2450.t1"; gene_id "file_1_file_1_jg2450";
derer1.05_2	AUGUSTUS	intron	19964457	19964522	.	+	.	transcript_id "file_1_file_1_jg2450.t1"; gene_id "file_1_file_1_jg2450";
derer1.05_2	AUGUSTUS	CDS	19964523	19964812	1	+	0	transcript_id "file_1_file_1_jg2450.t1"; gene_id "file_1_file_1_jg2450";
derer1.05_2	AUGUSTUS	exon	19964523	19964812	.	+	.	transcript_id "file_1_file_1_jg2450.t1"; gene_id "file_1_file_1_jg2450";
derer1.05_2	AUGUSTUS	intron	19964813	19964871	.	+	.	transcript_id "file_1_file_1_jg2450.t1"; gene_id "file_1_file_1_jg2450";
derer1.05_2	AUGUSTUS	CDS	19964872	19965108	1	+	1	transcript_id "file_1_file_1_jg2450.t1"; gene_id "file_1_file_1_jg2450";
derer1.05_2	AUGUSTUS	exon	19964872	19965108	.	+	.	transcript_id "file_1_file_1_jg2450.t1"; gene_id "file_1_file_1_jg2450";
derer1.05_2	AUGUSTUS	intron	19965109	19965168	.	+	.	transcript_id "file_1_file_1_jg2450.t1"; gene_id "file_1_file_1_jg2450";
derer1.05_2	AUGUSTUS	CDS	19965169	19965731	1	+	1	transcript_id "file_1_file_1_jg2450.t1"; gene_id "file_1_file_1_jg2450";
derer1.05_2	AUGUSTUS	exon	19965169	19965731	.	+	.	transcript_id "file_1_file_1_jg2450.t1"; gene_id "file_1_file_1_jg2450";
derer1.05_2	AUGUSTUS	intron	19965732	19965785	.	+	.	transcript_id "file_1_file_1_jg2450.t1"; gene_id "file_1_file_1_jg2450";
derer1.05_2	AUGUSTUS	CDS	19965786	19965949	1	+	2	transcript_id "file_1_file_1_jg2450.t1"; gene_id "file_1_file_1_jg2450";
derer1.05_2	AUGUSTUS	exon	19965786	19965949	.	+	.	transcript_id "file_1_file_1_jg2450.t1"; gene_id "file_1_file_1_jg2450";
derer1.05_2	AUGUSTUS	intron	19965950	19966005	.	+	.	transcript_id "file_1_file_1_jg2450.t1"; gene_id "file_1_file_1_jg2450";
derer1.05_2	AUGUSTUS	CDS	19966006	19966251	1	+	0	transcript_id "file_1_file_1_jg2450.t1"; gene_id "file_1_file_1_jg2450";
derer1.05_2	AUGUSTUS	exon	19966006	19966251	.	+	.	transcript_id "file_1_file_1_jg2450.t1"; gene_id "file_1_file_1_jg2450";
derer1.05_2	AUGUSTUS	intron	19966252	19966298	.	+	.	transcript_id "file_1_file_1_jg2450.t1"; gene_id "file_1_file_1_jg2450";
derer1.05_2	AUGUSTUS	transcript	19962188	19966646	.	+	.	transcript_id "file_1_file_1_jg2450.t1"; gene_id "file_1_file_1_jg2450"
derer1.05_2	AUGUSTUS	gene	19962188	19966646	.	+	.	jg2450
derer1.05_2	AUGUSTUS	CDS	19966299	19966646	1	+	0	transcript_id "file_1_file_1_jg2450.t1"; gene_id "file_1_file_1_jg2450";
derer1.05_2	AUGUSTUS	exon	19966299	19966646	.	+	.	transcript_id "file_1_file_1_jg2450.t1"; gene_id "file_1_file_1_jg2450";
derer1.05_2	AUGUSTUS	stop_codon	19966644	19966646	.	+	0	transcript_id "file_1_file_1_jg2450.t1"; gene_id "file_1_file_1_jg2450";
derer1.05_5	AUGUSTUS	stop_codon	7447445	7447447	.	-	0	transcript_id "file_1_file_1_jg6091.t1"; gene_id "file_1_file_1_jg6091";
derer1.05_5	AUGUSTUS	CDS	7447445	7450458	1	-	2	transcript_id "file_1_file_1_jg6091.t1"; gene_id "file_1_file_1_jg6091";
derer1.05_5	AUGUSTUS	exon	7447445	7450458	.	-	.	transcript_id "file_1_file_1_jg6091.t1"; gene_id "file_1_file_1_jg6091";
derer1.05_5	AUGUSTUS	intron	7450459	7450513	.	-	.	transcript_id "file_1_file_1_jg6091.t1"; gene_id "file_1_file_1_jg6091";
derer1.05_5	AUGUSTUS	CDS	7450514	7450789	1	-	2	transcript_id "file_1_file_1_jg6091.t1"; gene_id "file_1_file_1_jg6091";
derer1.05_5	AUGUSTUS	exon	7450514	7450789	.	-	.	transcript_id "file_1_file_1_jg6091.t1"; gene_id "file_1_file_1_jg6091";
derer1.05_5	AUGUSTUS	intron	7450790	7450853	.	-	.	transcript_id "file_1_file_1_jg6091.t1"; gene_id "file_1_file_1_jg6091";
derer1.05_5	AUGUSTUS	CDS	7450854	7451581	1	-	1	transcript_id "file_1_file_1_jg6091.t1"; gene_id "file_1_file_1_jg6091";
derer1.05_5	AUGUSTUS	exon	7450854	7451581	.	-	.	transcript_id "file_1_file_1_jg6091.t1"; gene_id "file_1_file_1_jg6091";
derer1.05_5	AUGUSTUS	intron	7451582	7451644	.	-	.	transcript_id "file_1_file_1_jg6091.t1"; gene_id "file_1_file_1_jg6091";
derer1.05_5	AUGUSTUS	CDS	7451645	7452034	1	-	1	transcript_id "file_1_file_1_jg6091.t1"; gene_id "file_1_file_1_jg6091";
derer1.05_5	AUGUSTUS	exon	7451645	7452034	.	-	.	transcript_id "file_1_file_1_jg6091.t1"; gene_id "file_1_file_1_jg6091";
derer1.05_5	AUGUSTUS	intron	7452035	7455842	.	-	.	transcript_id "file_1_file_1_jg6091.t1"; gene_id "file_1_file_1_jg6091";
derer1.05_5	AUGUSTUS	CDS	7455843	7455969	1	-	2	transcript_id "file_1_file_1_jg6091.t1"; gene_id "file_1_file_1_jg6091";
derer1.05_5	AUGUSTUS	exon	7455843	7455969	.	-	.	transcript_id "file_1_file_1_jg6091.t1"; gene_id "file_1_file_1_jg6091";
derer1.05_5	AUGUSTUS	intron	7455970	7456041	.	-	.	transcript_id "file_1_file_1_jg6091.t1"; gene_id "file_1_file_1_jg6091";
derer1.05_5	AUGUSTUS	transcript	7447445	7456336	.	-	.	transcript_id "file_1_file_1_jg6091.t1"; gene_id "file_1_file_1_jg6091"
derer1.05_5	AUGUSTUS	gene	7447445	7456336	.	-	.	jg6091
derer1.05_5	AUGUSTUS	CDS	7456042	7456336	1	-	0	transcript_id "file_1_file_1_jg6091.t1"; gene_id "file_1_file_1_jg6091";
derer1.05_5	AUGUSTUS	exon	7456042	7456336	.	-	.	transcript_id "file_1_file_1_jg6091.t1"; gene_id "file_1_file_1_jg6091";
derer1.05_5	AUGUSTUS	start_codon	7456334	7456336	.	-	0	transcript_id "file_1_file_1_jg6091.t1"; gene_id "file_1_file_1_jg6091";
derer1.05_5	AUGUSTUS	start_codon	9690878	9690880	.	+	0	transcript_id "file_1_file_1_jg6412.t1"; gene_id "file_1_file_1_jg6412";
derer1.05_5	AUGUSTUS	CDS	9690878	9690938	1	+	0	transcript_id "file_1_file_1_jg6412.t1"; gene_id "file_1_file_1_jg6412";
derer1.05_5	AUGUSTUS	exon	9690878	9690938	.	+	.	transcript_id "file_1_file_1_jg6412.t1"; gene_id "file_1_file_1_jg6412";
derer1.05_5	AUGUSTUS	intron	9690939	9691009	.	+	.	transcript_id "file_1_file_1_jg6412.t1"; gene_id "file_1_file_1_jg6412";
derer1.05_5	AUGUSTUS	CDS	9691010	9691575	1	+	2	transcript_id "file_1_file_1_jg6412.t1"; gene_id "file_1_file_1_jg6412";
derer1.05_5	AUGUSTUS	exon	9691010	9691575	.	+	.	transcript_id "file_1_file_1_jg6412.t1"; gene_id "file_1_file_1_jg6412";
derer1.05_5	AUGUSTUS	intron	9691576	9691907	.	+	.	transcript_id "file_1_file_1_jg6412.t1"; gene_id "file_1_file_1_jg6412";
derer1.05_5	AUGUSTUS	transcript	9690878	9692168	.	+	.	transcript_id "file_1_file_1_jg6412.t1"; gene_id "file_1_file_1_jg6412"
derer1.05_5	AUGUSTUS	gene	9690878	9692168	.	+	.	jg6412
derer1.05_5	AUGUSTUS	CDS	9691908	9692168	1	+	0	transcript_id "file_1_file_1_jg6412.t1"; gene_id "file_1_file_1_jg6412";
derer1.05_5	AUGUSTUS	exon	9691908	9692168	.	+	.	transcript_id "file_1_file_1_jg6412.t1"; gene_id "file_1_file_1_jg6412";
derer1.05_5	AUGUSTUS	stop_codon	9692166	9692168	.	+	0	transcript_id "file_1_file_1_jg6412.t1"; gene_id "file_1_file_1_jg6412";
derer1.05_1	AUGUSTUS	start_codon	10629044	10629046	.	+	0	transcript_id "file_1_file_1_jg13424.t2"; gene_id "file_1_file_1_jg13424";
derer1.05_1	AUGUSTUS	CDS	10629044	10629065	1	+	0	transcript_id "file_1_file_1_jg13424.t2"; gene_id "file_1_file_1_jg13424";
derer1.05_1	AUGUSTUS	exon	10629044	10629065	.	+	.	transcript_id "file_1_file_1_jg13424.t2"; gene_id "file_1_file_1_jg13424";
derer1.05_1	AUGUSTUS	intron	10629066	10629164	.	+	.	transcript_id "file_1_file_1_jg13424.t2"; gene_id "file_1_file_1_jg13424";
derer1.05_1	AUGUSTUS	CDS	10629165	10629236	1	+	2	transcript_id "file_1_file_1_jg13424.t2"; gene_id "file_1_file_1_jg13424";
derer1.05_1	AUGUSTUS	exon	10629165	10629236	.	+	.	transcript_id "file_1_file_1_jg13424.t2"; gene_id "file_1_file_1_jg13424";
derer1.05_1	AUGUSTUS	intron	10629237	10629309	.	+	.	transcript_id "file_1_file_1_jg13424.t2"; gene_id "file_1_file_1_jg13424";
derer1.05_1	AUGUSTUS	CDS	10629310	10629444	1	+	2	transcript_id "file_1_file_1_jg13424.t2"; gene_id "file_1_file_1_jg13424";
derer1.05_1	AUGUSTUS	exon	10629310	10629444	.	+	.	transcript_id "file_1_file_1_jg13424.t2"; gene_id "file_1_file_1_jg13424";
derer1.05_1	AUGUSTUS	intron	10629445	10630015	.	+	.	transcript_id "file_1_file_1_jg13424.t2"; gene_id "file_1_file_1_jg13424";
derer1.05_1	AUGUSTUS	transcript	10629044	10630170	.	+	.	transcript_id "file_1_file_1_jg13424.t2"; gene_id "file_1_file_1_jg13424"
derer1.05_1	AUGUSTUS	CDS	10630016	10630170	1	+	2	transcript_id "file_1_file_1_jg13424.t2"; gene_id "file_1_file_1_jg13424";
derer1.05_1	AUGUSTUS	exon	10630016	10630170	.	+	.	transcript_id "file_1_file_1_jg13424.t2"; gene_id "file_1_file_1_jg13424";
derer1.05_1	AUGUSTUS	stop_codon	10630168	10630170	.	+	0	transcript_id "file_1_file_1_jg13424.t2"; gene_id "file_1_file_1_jg13424";
derer1.05_4	AUGUSTUS	stop_codon	5221532	5221534	.	-	0	transcript_id "file_1_file_1_jg3541.t1"; gene_id "file_1_file_1_jg3541";
derer1.05_4	AUGUSTUS	CDS	5221532	5221725	1	-	2	transcript_id "file_1_file_1_jg3541.t1"; gene_id "file_1_file_1_jg3541";
derer1.05_4	AUGUSTUS	exon	5221532	5221725	.	-	.	transcript_id "file_1_file_1_jg3541.t1"; gene_id "file_1_file_1_jg3541";
derer1.05_4	AUGUSTUS	intron	5221726	5221806	.	-	.	transcript_id "file_1_file_1_jg3541.t1"; gene_id "file_1_file_1_jg3541";
derer1.05_4	AUGUSTUS	CDS	5221807	5222027	1	-	1	transcript_id "file_1_file_1_jg3541.t1"; gene_id "file_1_file_1_jg3541";
derer1.05_4	AUGUSTUS	exon	5221807	5222027	.	-	.	transcript_id "file_1_file_1_jg3541.t1"; gene_id "file_1_file_1_jg3541";
derer1.05_4	AUGUSTUS	intron	5222028	5222289	.	-	.	transcript_id "file_1_file_1_jg3541.t1"; gene_id "file_1_file_1_jg3541";
derer1.05_4	AUGUSTUS	CDS	5222290	5223339	1	-	1	transcript_id "file_1_file_1_jg3541.t1"; gene_id "file_1_file_1_jg3541";
derer1.05_4	AUGUSTUS	exon	5222290	5223339	.	-	.	transcript_id "file_1_file_1_jg3541.t1"; gene_id "file_1_file_1_jg3541";
derer1.05_4	AUGUSTUS	intron	5223340	5223393	.	-	.	transcript_id "file_1_file_1_jg3541.t1"; gene_id "file_1_file_1_jg3541";
derer1.05_4	AUGUSTUS	CDS	5223394	5223686	1	-	0	transcript_id "file_1_file_1_jg3541.t1"; gene_id "file_1_file_1_jg3541";
derer1.05_4	AUGUSTUS	exon	5223394	5223686	.	-	.	transcript_id "file_1_file_1_jg3541.t1"; gene_id "file_1_file_1_jg3541";
derer1.05_4	AUGUSTUS	intron	5223687	5223791	.	-	.	transcript_id "file_1_file_1_jg3541.t1"; gene_id "file_1_file_1_jg3541";
derer1.05_4	AUGUSTUS	transcript	5221532	5223803	.	-	.	transcript_id "file_1_file_1_jg3541.t1"; gene_id "file_1_file_1_jg3541"
derer1.05_4	AUGUSTUS	gene	5221532	5223803	.	-	.	jg3541
derer1.05_4	AUGUSTUS	CDS	5223792	5223803	1	-	0	transcript_id "file_1_file_1_jg3541.t1"; gene_id "file_1_file_1_jg3541";
derer1.05_4	AUGUSTUS	exon	5223792	5223803	.	-	.	transcript_id "file_1_file_1_jg3541.t1"; gene_id "file_1_file_1_jg3541";
derer1.05_4	AUGUSTUS	start_codon	5223801	5223803	.	-	0	transcript_id "file_1_file_1_jg3541.t1"; gene_id "file_1_file_1_jg3541";
derer1.05_3	AUGUSTUS	start_codon	4431068	4431070	.	+	0	transcript_id "file_1_file_1_jg6998.t2"; gene_id "file_1_file_1_jg6998";
derer1.05_3	AUGUSTUS	CDS	4431068	4431162	1	+	0	transcript_id "file_1_file_1_jg6998.t2"; gene_id "file_1_file_1_jg6998";
derer1.05_3	AUGUSTUS	exon	4431068	4431162	.	+	.	transcript_id "file_1_file_1_jg6998.t2"; gene_id "file_1_file_1_jg6998";
derer1.05_3	AUGUSTUS	intron	4431163	4436581	.	+	.	transcript_id "file_1_file_1_jg6998.t2"; gene_id "file_1_file_1_jg6998";
derer1.05_3	AUGUSTUS	CDS	4436582	4436755	1	+	1	transcript_id "file_1_file_1_jg6998.t2"; gene_id "file_1_file_1_jg6998";
derer1.05_3	AUGUSTUS	exon	4436582	4436755	.	+	.	transcript_id "file_1_file_1_jg6998.t2"; gene_id "file_1_file_1_jg6998";
derer1.05_3	AUGUSTUS	intron	4436756	4437493	.	+	.	transcript_id "file_1_file_1_jg6998.t2"; gene_id "file_1_file_1_jg6998";
derer1.05_3	AUGUSTUS	CDS	4437494	4437868	1	+	1	transcript_id "file_1_file_1_jg6998.t2"; gene_id "file_1_file_1_jg6998";
derer1.05_3	AUGUSTUS	exon	4437494	4437868	.	+	.	transcript_id "file_1_file_1_jg6998.t2"; gene_id "file_1_file_1_jg6998";
derer1.05_3	AUGUSTUS	intron	4437869	4437920	.	+	.	transcript_id "file_1_file_1_jg6998.t2"; gene_id "file_1_file_1_jg6998";
derer1.05_3	AUGUSTUS	CDS	4437921	4438650	1	+	1	transcript_id "file_1_file_1_jg6998.t2"; gene_id "file_1_file_1_jg6998";
derer1.05_3	AUGUSTUS	exon	4437921	4438650	.	+	.	transcript_id "file_1_file_1_jg6998.t2"; gene_id "file_1_file_1_jg6998";
derer1.05_3	AUGUSTUS	intron	4438651	4438835	.	+	.	transcript_id "file_1_file_1_jg6998.t2"; gene_id "file_1_file_1_jg6998";
derer1.05_3	AUGUSTUS	CDS	4438836	4438991	1	+	0	transcript_id "file_1_file_1_jg6998.t2"; gene_id "file_1_file_1_jg6998";
derer1.05_3	AUGUSTUS	exon	4438836	4438991	.	+	.	transcript_id "file_1_file_1_jg6998.t2"; gene_id "file_1_file_1_jg6998";
derer1.05_3	AUGUSTUS	intron	4438992	4439056	.	+	.	transcript_id "file_1_file_1_jg6998.t2"; gene_id "file_1_file_1_jg6998";
derer1.05_3	AUGUSTUS	transcript	4431068	4439428	.	+	.	transcript_id "file_1_file_1_jg6998.t2"; gene_id "file_1_file_1_jg6998"
derer1.05_3	AUGUSTUS	CDS	4439057	4439428	1	+	0	transcript_id "file_1_file_1_jg6998.t2"; gene_id "file_1_file_1_jg6998";
derer1.05_3	AUGUSTUS	exon	4439057	4439428	.	+	.	transcript_id "file_1_file_1_jg6998.t2"; gene_id "file_1_file_1_jg6998";
derer1.05_3	AUGUSTUS	stop_codon	4439426	4439428	.	+	0	transcript_id "file_1_file_1_jg6998.t2"; gene_id "file_1_file_1_jg6998";
derer1.05_5	AUGUSTUS	stop_codon	6240773	6240775	.	-	0	transcript_id "file_1_file_1_jg5878.t1"; gene_id "file_1_file_1_jg5878";
derer1.05_5	AUGUSTUS	CDS	6240773	6243922	1	-	0	transcript_id "file_1_file_1_jg5878.t1"; gene_id "file_1_file_1_jg5878";
derer1.05_5	AUGUSTUS	exon	6240773	6243922	.	-	.	transcript_id "file_1_file_1_jg5878.t1"; gene_id "file_1_file_1_jg5878";
derer1.05_5	AUGUSTUS	intron	6243923	6243989	.	-	.	transcript_id "file_1_file_1_jg5878.t1"; gene_id "file_1_file_1_jg5878";
derer1.05_5	AUGUSTUS	CDS	6243990	6244400	1	-	0	transcript_id "file_1_file_1_jg5878.t1"; gene_id "file_1_file_1_jg5878";
derer1.05_5	AUGUSTUS	exon	6243990	6244400	.	-	.	transcript_id "file_1_file_1_jg5878.t1"; gene_id "file_1_file_1_jg5878";
derer1.05_5	AUGUSTUS	intron	6244401	6249338	.	-	.	transcript_id "file_1_file_1_jg5878.t1"; gene_id "file_1_file_1_jg5878";
derer1.05_5	AUGUSTUS	CDS	6249339	6249955	1	-	2	transcript_id "file_1_file_1_jg5878.t1"; gene_id "file_1_file_1_jg5878";
derer1.05_5	AUGUSTUS	exon	6249339	6249955	.	-	.	transcript_id "file_1_file_1_jg5878.t1"; gene_id "file_1_file_1_jg5878";
derer1.05_5	AUGUSTUS	intron	6249956	6251491	.	-	.	transcript_id "file_1_file_1_jg5878.t1"; gene_id "file_1_file_1_jg5878";
derer1.05_5	AUGUSTUS	transcript	6240773	6251567	.	-	.	transcript_id "file_1_file_1_jg5878.t1"; gene_id "file_1_file_1_jg5878"
derer1.05_5	AUGUSTUS	gene	6240773	6251567	.	-	.	jg5878
derer1.05_5	AUGUSTUS	CDS	6251492	6251567	1	-	0	transcript_id "file_1_file_1_jg5878.t1"; gene_id "file_1_file_1_jg5878";
derer1.05_5	AUGUSTUS	exon	6251492	6251567	.	-	.	transcript_id "file_1_file_1_jg5878.t1"; gene_id "file_1_file_1_jg5878";
derer1.05_5	AUGUSTUS	start_codon	6251565	6251567	.	-	0	transcript_id "file_1_file_1_jg5878.t1"; gene_id "file_1_file_1_jg5878";
derer1.05_5	AUGUSTUS	stop_codon	1916066	1916068	.	-	0	transcript_id "file_1_file_1_jg5356.t1"; gene_id "file_1_file_1_jg5356";
derer1.05_5	AUGUSTUS	CDS	1916066	1916086	1	-	0	transcript_id "file_1_file_1_jg5356.t1"; gene_id "file_1_file_1_jg5356";
derer1.05_5	AUGUSTUS	exon	1916066	1916086	.	-	.	transcript_id "file_1_file_1_jg5356.t1"; gene_id "file_1_file_1_jg5356";
derer1.05_5	AUGUSTUS	intron	1916087	1916152	.	-	.	transcript_id "file_1_file_1_jg5356.t1"; gene_id "file_1_file_1_jg5356";
derer1.05_5	AUGUSTUS	CDS	1916153	1916239	1	-	0	transcript_id "file_1_file_1_jg5356.t1"; gene_id "file_1_file_1_jg5356";
derer1.05_5	AUGUSTUS	exon	1916153	1916239	.	-	.	transcript_id "file_1_file_1_jg5356.t1"; gene_id "file_1_file_1_jg5356";
derer1.05_5	AUGUSTUS	intron	1916240	1916300	.	-	.	transcript_id "file_1_file_1_jg5356.t1"; gene_id "file_1_file_1_jg5356";
derer1.05_5	AUGUSTUS	CDS	1916301	1916333	1	-	0	transcript_id "file_1_file_1_jg5356.t1"; gene_id "file_1_file_1_jg5356";
derer1.05_5	AUGUSTUS	exon	1916301	1916333	.	-	.	transcript_id "file_1_file_1_jg5356.t1"; gene_id "file_1_file_1_jg5356";
derer1.05_5	AUGUSTUS	intron	1916334	1916394	.	-	.	transcript_id "file_1_file_1_jg5356.t1"; gene_id "file_1_file_1_jg5356";
derer1.05_5	AUGUSTUS	CDS	1916395	1916454	1	-	0	transcript_id "file_1_file_1_jg5356.t1"; gene_id "file_1_file_1_jg5356";
derer1.05_5	AUGUSTUS	exon	1916395	1916454	.	-	.	transcript_id "file_1_file_1_jg5356.t1"; gene_id "file_1_file_1_jg5356";
derer1.05_5	AUGUSTUS	intron	1916455	1916521	.	-	.	transcript_id "file_1_file_1_jg5356.t1"; gene_id "file_1_file_1_jg5356";
derer1.05_5	AUGUSTUS	CDS	1916522	1916629	1	-	0	transcript_id "file_1_file_1_jg5356.t1"; gene_id "file_1_file_1_jg5356";
derer1.05_5	AUGUSTUS	exon	1916522	1916629	.	-	.	transcript_id "file_1_file_1_jg5356.t1"; gene_id "file_1_file_1_jg5356";
derer1.05_5	AUGUSTUS	intron	1916630	1916705	.	-	.	transcript_id "file_1_file_1_jg5356.t1"; gene_id "file_1_file_1_jg5356";
derer1.05_5	AUGUSTUS	transcript	1916066	1916939	.	-	.	transcript_id "file_1_file_1_jg5356.t1"; gene_id "file_1_file_1_jg5356"
derer1.05_5	AUGUSTUS	gene	1916066	1916939	.	-	.	jg5356
derer1.05_5	AUGUSTUS	CDS	1916706	1916939	1	-	0	transcript_id "file_1_file_1_jg5356.t1"; gene_id "file_1_file_1_jg5356";
derer1.05_5	AUGUSTUS	exon	1916706	1916939	.	-	.	transcript_id "file_1_file_1_jg5356.t1"; gene_id "file_1_file_1_jg5356";
derer1.05_5	AUGUSTUS	start_codon	1916937	1916939	.	-	0	transcript_id "file_1_file_1_jg5356.t1"; gene_id "file_1_file_1_jg5356";
derer1.05_1	AUGUSTUS	stop_codon	2483442	2483444	.	-	0	transcript_id "file_1_file_1_jg12435.t1"; gene_id "file_1_file_1_jg12435";
derer1.05_1	AUGUSTUS	CDS	2483442	2484151	1	-	2	transcript_id "file_1_file_1_jg12435.t1"; gene_id "file_1_file_1_jg12435";
derer1.05_1	AUGUSTUS	exon	2483442	2484151	.	-	.	transcript_id "file_1_file_1_jg12435.t1"; gene_id "file_1_file_1_jg12435";
derer1.05_1	AUGUSTUS	intron	2484152	2484214	.	-	.	transcript_id "file_1_file_1_jg12435.t1"; gene_id "file_1_file_1_jg12435";
derer1.05_1	AUGUSTUS	CDS	2484215	2484411	1	-	1	transcript_id "file_1_file_1_jg12435.t1"; gene_id "file_1_file_1_jg12435";
derer1.05_1	AUGUSTUS	exon	2484215	2484411	.	-	.	transcript_id "file_1_file_1_jg12435.t1"; gene_id "file_1_file_1_jg12435";
derer1.05_1	AUGUSTUS	intron	2484412	2484473	.	-	.	transcript_id "file_1_file_1_jg12435.t1"; gene_id "file_1_file_1_jg12435";
derer1.05_1	AUGUSTUS	CDS	2484474	2484543	1	-	2	transcript_id "file_1_file_1_jg12435.t1"; gene_id "file_1_file_1_jg12435";
derer1.05_1	AUGUSTUS	exon	2484474	2484543	.	-	.	transcript_id "file_1_file_1_jg12435.t1"; gene_id "file_1_file_1_jg12435";
derer1.05_1	AUGUSTUS	intron	2484544	2484765	.	-	.	transcript_id "file_1_file_1_jg12435.t1"; gene_id "file_1_file_1_jg12435";
derer1.05_1	AUGUSTUS	CDS	2484766	2485152	1	-	2	transcript_id "file_1_file_1_jg12435.t1"; gene_id "file_1_file_1_jg12435";
derer1.05_1	AUGUSTUS	exon	2484766	2485152	.	-	.	transcript_id "file_1_file_1_jg12435.t1"; gene_id "file_1_file_1_jg12435";
derer1.05_1	AUGUSTUS	intron	2485153	2485213	.	-	.	transcript_id "file_1_file_1_jg12435.t1"; gene_id "file_1_file_1_jg12435";
derer1.05_1	AUGUSTUS	transcript	2483442	2485376	.	-	.	transcript_id "file_1_file_1_jg12435.t1"; gene_id "file_1_file_1_jg12435"
derer1.05_1	AUGUSTUS	gene	2483442	2485376	.	-	.	jg12435
derer1.05_1	AUGUSTUS	CDS	2485214	2485376	1	-	0	transcript_id "file_1_file_1_jg12435.t1"; gene_id "file_1_file_1_jg12435";
derer1.05_1	AUGUSTUS	exon	2485214	2485376	.	-	.	transcript_id "file_1_file_1_jg12435.t1"; gene_id "file_1_file_1_jg12435";
derer1.05_1	AUGUSTUS	start_codon	2485374	2485376	.	-	0	transcript_id "file_1_file_1_jg12435.t1"; gene_id "file_1_file_1_jg12435";
derer1.05_2	AUGUSTUS	start_codon	9175861	9175863	.	+	0	transcript_id "file_1_file_1_jg966.t1"; gene_id "file_1_file_1_jg966";
derer1.05_2	AUGUSTUS	CDS	9175861	9175885	1	+	0	transcript_id "file_1_file_1_jg966.t1"; gene_id "file_1_file_1_jg966";
derer1.05_2	AUGUSTUS	exon	9175861	9175885	.	+	.	transcript_id "file_1_file_1_jg966.t1"; gene_id "file_1_file_1_jg966";
derer1.05_2	AUGUSTUS	intron	9175886	9176108	.	+	.	transcript_id "file_1_file_1_jg966.t1"; gene_id "file_1_file_1_jg966";
derer1.05_2	AUGUSTUS	CDS	9176109	9176804	1	+	2	transcript_id "file_1_file_1_jg966.t1"; gene_id "file_1_file_1_jg966";
derer1.05_2	AUGUSTUS	exon	9176109	9176804	.	+	.	transcript_id "file_1_file_1_jg966.t1"; gene_id "file_1_file_1_jg966";
derer1.05_2	AUGUSTUS	intron	9176805	9179391	.	+	.	transcript_id "file_1_file_1_jg966.t1"; gene_id "file_1_file_1_jg966";
derer1.05_2	AUGUSTUS	transcript	9175861	9179576	.	+	.	transcript_id "file_1_file_1_jg966.t1"; gene_id "file_1_file_1_jg966"
derer1.05_2	AUGUSTUS	gene	9175861	9179576	.	+	.	jg966
derer1.05_2	AUGUSTUS	CDS	9179392	9179576	1	+	2	transcript_id "file_1_file_1_jg966.t1"; gene_id "file_1_file_1_jg966";
derer1.05_2	AUGUSTUS	exon	9179392	9179576	.	+	.	transcript_id "file_1_file_1_jg966.t1"; gene_id "file_1_file_1_jg966";
derer1.05_2	AUGUSTUS	stop_codon	9179574	9179576	.	+	0	transcript_id "file_1_file_1_jg966.t1"; gene_id "file_1_file_1_jg966";
derer1.05_4	AUGUSTUS	stop_codon	1502046	1502048	.	-	0	transcript_id "file_1_file_1_jg3083.t1"; gene_id "file_1_file_1_jg3083";
derer1.05_4	AUGUSTUS	CDS	1502046	1502096	1	-	0	transcript_id "file_1_file_1_jg3083.t1"; gene_id "file_1_file_1_jg3083";
derer1.05_4	AUGUSTUS	exon	1502046	1502096	.	-	.	transcript_id "file_1_file_1_jg3083.t1"; gene_id "file_1_file_1_jg3083";
derer1.05_4	AUGUSTUS	intron	1502097	1502167	.	-	.	transcript_id "file_1_file_1_jg3083.t1"; gene_id "file_1_file_1_jg3083";
derer1.05_4	AUGUSTUS	CDS	1502168	1502323	1	-	0	transcript_id "file_1_file_1_jg3083.t1"; gene_id "file_1_file_1_jg3083";
derer1.05_4	AUGUSTUS	exon	1502168	1502323	.	-	.	transcript_id "file_1_file_1_jg3083.t1"; gene_id "file_1_file_1_jg3083";
derer1.05_4	AUGUSTUS	intron	1502324	1502905	.	-	.	transcript_id "file_1_file_1_jg3083.t1"; gene_id "file_1_file_1_jg3083";
derer1.05_4	AUGUSTUS	CDS	1502906	1503110	1	-	1	transcript_id "file_1_file_1_jg3083.t1"; gene_id "file_1_file_1_jg3083";
derer1.05_4	AUGUSTUS	exon	1502906	1503110	.	-	.	transcript_id "file_1_file_1_jg3083.t1"; gene_id "file_1_file_1_jg3083";
derer1.05_4	AUGUSTUS	intron	1503111	1503549	.	-	.	transcript_id "file_1_file_1_jg3083.t1"; gene_id "file_1_file_1_jg3083";
derer1.05_4	AUGUSTUS	CDS	1503550	1503775	1	-	2	transcript_id "file_1_file_1_jg3083.t1"; gene_id "file_1_file_1_jg3083";
derer1.05_4	AUGUSTUS	exon	1503550	1503775	.	-	.	transcript_id "file_1_file_1_jg3083.t1"; gene_id "file_1_file_1_jg3083";
derer1.05_4	AUGUSTUS	intron	1503776	1503992	.	-	.	transcript_id "file_1_file_1_jg3083.t1"; gene_id "file_1_file_1_jg3083";
derer1.05_4	AUGUSTUS	CDS	1503993	1504507	1	-	1	transcript_id "file_1_file_1_jg3083.t1"; gene_id "file_1_file_1_jg3083";
derer1.05_4	AUGUSTUS	exon	1503993	1504507	.	-	.	transcript_id "file_1_file_1_jg3083.t1"; gene_id "file_1_file_1_jg3083";
derer1.05_4	AUGUSTUS	intron	1504508	1504588	.	-	.	transcript_id "file_1_file_1_jg3083.t1"; gene_id "file_1_file_1_jg3083";
derer1.05_4	AUGUSTUS	CDS	1504589	1504897	0.78	-	1	transcript_id "file_1_file_1_jg3083.t1"; gene_id "file_1_file_1_jg3083";
derer1.05_4	AUGUSTUS	exon	1504589	1504897	.	-	.	transcript_id "file_1_file_1_jg3083.t1"; gene_id "file_1_file_1_jg3083";
derer1.05_4	AUGUSTUS	intron	1504898	1505237	.	-	.	transcript_id "file_1_file_1_jg3083.t1"; gene_id "file_1_file_1_jg3083";
derer1.05_4	AUGUSTUS	CDS	1505238	1505249	0.78	-	1	transcript_id "file_1_file_1_jg3083.t1"; gene_id "file_1_file_1_jg3083";
derer1.05_4	AUGUSTUS	exon	1505238	1505249	.	-	.	transcript_id "file_1_file_1_jg3083.t1"; gene_id "file_1_file_1_jg3083";
derer1.05_4	AUGUSTUS	intron	1505250	1505768	.	-	.	transcript_id "file_1_file_1_jg3083.t1"; gene_id "file_1_file_1_jg3083";
derer1.05_4	AUGUSTUS	transcript	1502046	1505872	.	-	.	transcript_id "file_1_file_1_jg3083.t1"; gene_id "file_1_file_1_jg3083"
derer1.05_4	AUGUSTUS	gene	1502046	1505872	.	-	.	jg3083
derer1.05_4	AUGUSTUS	CDS	1505769	1505872	0.72	-	0	transcript_id "file_1_file_1_jg3083.t1"; gene_id "file_1_file_1_jg3083";
derer1.05_4	AUGUSTUS	exon	1505769	1505872	.	-	.	transcript_id "file_1_file_1_jg3083.t1"; gene_id "file_1_file_1_jg3083";
derer1.05_4	AUGUSTUS	start_codon	1505870	1505872	.	-	0	transcript_id "file_1_file_1_jg3083.t1"; gene_id "file_1_file_1_jg3083";
derer1.05_0	AUGUSTUS	start_codon	2424959	2424961	.	+	0	transcript_id "file_1_file_1_jg8920.t1"; gene_id "file_1_file_1_jg8920";
derer1.05_0	AUGUSTUS	CDS	2424959	2425703	1	+	0	transcript_id "file_1_file_1_jg8920.t1"; gene_id "file_1_file_1_jg8920";
derer1.05_0	AUGUSTUS	exon	2424959	2425703	.	+	.	transcript_id "file_1_file_1_jg8920.t1"; gene_id "file_1_file_1_jg8920";
derer1.05_0	AUGUSTUS	intron	2425704	2425757	.	+	.	transcript_id "file_1_file_1_jg8920.t1"; gene_id "file_1_file_1_jg8920";
derer1.05_0	AUGUSTUS	CDS	2425758	2425917	0.61	+	2	transcript_id "file_1_file_1_jg8920.t1"; gene_id "file_1_file_1_jg8920";
derer1.05_0	AUGUSTUS	exon	2425758	2425917	.	+	.	transcript_id "file_1_file_1_jg8920.t1"; gene_id "file_1_file_1_jg8920";
derer1.05_0	AUGUSTUS	intron	2425918	2426211	.	+	.	transcript_id "file_1_file_1_jg8920.t1"; gene_id "file_1_file_1_jg8920";
derer1.05_0	AUGUSTUS	transcript	2424959	2426392	.	+	.	transcript_id "file_1_file_1_jg8920.t1"; gene_id "file_1_file_1_jg8920"
derer1.05_0	AUGUSTUS	gene	2424959	2426392	.	+	.	jg8920
derer1.05_0	AUGUSTUS	CDS	2426212	2426392	0.55	+	1	transcript_id "file_1_file_1_jg8920.t1"; gene_id "file_1_file_1_jg8920";
derer1.05_0	AUGUSTUS	exon	2426212	2426392	.	+	.	transcript_id "file_1_file_1_jg8920.t1"; gene_id "file_1_file_1_jg8920";
derer1.05_0	AUGUSTUS	stop_codon	2426390	2426392	.	+	0	transcript_id "file_1_file_1_jg8920.t1"; gene_id "file_1_file_1_jg8920";
derer1.05_2	AUGUSTUS	stop_codon	11999780	11999782	.	-	0	transcript_id "file_1_file_1_jg1322.t1"; gene_id "file_1_file_1_jg1322";
derer1.05_2	AUGUSTUS	CDS	11999780	11999992	1	-	0	transcript_id "file_1_file_1_jg1322.t1"; gene_id "file_1_file_1_jg1322";
derer1.05_2	AUGUSTUS	exon	11999780	11999992	.	-	.	transcript_id "file_1_file_1_jg1322.t1"; gene_id "file_1_file_1_jg1322";
derer1.05_2	AUGUSTUS	intron	11999993	12000050	.	-	.	transcript_id "file_1_file_1_jg1322.t1"; gene_id "file_1_file_1_jg1322";
derer1.05_2	AUGUSTUS	transcript	11999780	12001064	.	-	.	transcript_id "file_1_file_1_jg1322.t1"; gene_id "file_1_file_1_jg1322"
derer1.05_2	AUGUSTUS	gene	11999780	12001064	.	-	.	jg1322
derer1.05_2	AUGUSTUS	CDS	12000051	12001064	1	-	0	transcript_id "file_1_file_1_jg1322.t1"; gene_id "file_1_file_1_jg1322";
derer1.05_2	AUGUSTUS	exon	12000051	12001064	.	-	.	transcript_id "file_1_file_1_jg1322.t1"; gene_id "file_1_file_1_jg1322";
derer1.05_2	AUGUSTUS	start_codon	12001062	12001064	.	-	0	transcript_id "file_1_file_1_jg1322.t1"; gene_id "file_1_file_1_jg1322";
derer1.05_282	AUGUSTUS	CDS	1	309	0.59	-	2	transcript_id "file_1_file_1_jg11941.t1"; gene_id "file_1_file_1_jg11941";
derer1.05_282	AUGUSTUS	exon	1	309	.	-	.	transcript_id "file_1_file_1_jg11941.t1"; gene_id "file_1_file_1_jg11941";
derer1.05_282	AUGUSTUS	intron	310	372	.	-	.	transcript_id "file_1_file_1_jg11941.t1"; gene_id "file_1_file_1_jg11941";
derer1.05_282	AUGUSTUS	CDS	373	2180	1	-	1	transcript_id "file_1_file_1_jg11941.t1"; gene_id "file_1_file_1_jg11941";
derer1.05_282	AUGUSTUS	exon	373	2180	.	-	.	transcript_id "file_1_file_1_jg11941.t1"; gene_id "file_1_file_1_jg11941";
derer1.05_282	AUGUSTUS	intron	2181	2238	.	-	.	transcript_id "file_1_file_1_jg11941.t1"; gene_id "file_1_file_1_jg11941";
derer1.05_282	AUGUSTUS	CDS	2239	2680	1	-	2	transcript_id "file_1_file_1_jg11941.t1"; gene_id "file_1_file_1_jg11941";
derer1.05_282	AUGUSTUS	exon	2239	2680	.	-	.	transcript_id "file_1_file_1_jg11941.t1"; gene_id "file_1_file_1_jg11941";
derer1.05_282	AUGUSTUS	intron	2681	2739	.	-	.	transcript_id "file_1_file_1_jg11941.t1"; gene_id "file_1_file_1_jg11941";
derer1.05_282	AUGUSTUS	CDS	2740	4289	0.97	-	1	transcript_id "file_1_file_1_jg11941.t1"; gene_id "file_1_file_1_jg11941";
derer1.05_282	AUGUSTUS	exon	2740	4289	.	-	.	transcript_id "file_1_file_1_jg11941.t1"; gene_id "file_1_file_1_jg11941";
derer1.05_282	AUGUSTUS	intron	4290	4362	.	-	.	transcript_id "file_1_file_1_jg11941.t1"; gene_id "file_1_file_1_jg11941";
derer1.05_282	AUGUSTUS	transcript	1	4397	.	-	.	transcript_id "file_1_file_1_jg11941.t1"; gene_id "file_1_file_1_jg11941"
derer1.05_282	AUGUSTUS	gene	1	4397	.	-	.	jg11941
derer1.05_282	AUGUSTUS	CDS	4363	4397	0.97	-	0	transcript_id "file_1_file_1_jg11941.t1"; gene_id "file_1_file_1_jg11941";
derer1.05_282	AUGUSTUS	exon	4363	4397	.	-	.	transcript_id "file_1_file_1_jg11941.t1"; gene_id "file_1_file_1_jg11941";
derer1.05_282	AUGUSTUS	start_codon	4395	4397	.	-	0	transcript_id "file_1_file_1_jg11941.t1"; gene_id "file_1_file_1_jg11941";
derer1.05_0	AUGUSTUS	stop_codon	6590160	6590162	.	-	0	transcript_id "file_1_file_1_jg9422.t2"; gene_id "file_1_file_1_jg9422";
derer1.05_0	AUGUSTUS	CDS	6590160	6590404	1	-	2	transcript_id "file_1_file_1_jg9422.t2"; gene_id "file_1_file_1_jg9422";
derer1.05_0	AUGUSTUS	exon	6590160	6590404	.	-	.	transcript_id "file_1_file_1_jg9422.t2"; gene_id "file_1_file_1_jg9422";
derer1.05_0	AUGUSTUS	intron	6590405	6590460	.	-	.	transcript_id "file_1_file_1_jg9422.t2"; gene_id "file_1_file_1_jg9422";
derer1.05_0	AUGUSTUS	CDS	6590461	6590737	1	-	0	transcript_id "file_1_file_1_jg9422.t2"; gene_id "file_1_file_1_jg9422";
derer1.05_0	AUGUSTUS	exon	6590461	6590737	.	-	.	transcript_id "file_1_file_1_jg9422.t2"; gene_id "file_1_file_1_jg9422";
derer1.05_0	AUGUSTUS	intron	6590738	6590796	.	-	.	transcript_id "file_1_file_1_jg9422.t2"; gene_id "file_1_file_1_jg9422";
derer1.05_0	AUGUSTUS	CDS	6590797	6591538	1	-	1	transcript_id "file_1_file_1_jg9422.t2"; gene_id "file_1_file_1_jg9422";
derer1.05_0	AUGUSTUS	exon	6590797	6591538	.	-	.	transcript_id "file_1_file_1_jg9422.t2"; gene_id "file_1_file_1_jg9422";
derer1.05_0	AUGUSTUS	intron	6591539	6591844	.	-	.	transcript_id "file_1_file_1_jg9422.t2"; gene_id "file_1_file_1_jg9422";
derer1.05_0	AUGUSTUS	CDS	6591845	6592112	1	-	2	transcript_id "file_1_file_1_jg9422.t2"; gene_id "file_1_file_1_jg9422";
derer1.05_0	AUGUSTUS	exon	6591845	6592112	.	-	.	transcript_id "file_1_file_1_jg9422.t2"; gene_id "file_1_file_1_jg9422";
derer1.05_0	AUGUSTUS	intron	6592113	6593618	.	-	.	transcript_id "file_1_file_1_jg9422.t2"; gene_id "file_1_file_1_jg9422";
derer1.05_0	AUGUSTUS	CDS	6593619	6593922	1	-	0	transcript_id "file_1_file_1_jg9422.t2"; gene_id "file_1_file_1_jg9422";
derer1.05_0	AUGUSTUS	exon	6593619	6593922	.	-	.	transcript_id "file_1_file_1_jg9422.t2"; gene_id "file_1_file_1_jg9422";
derer1.05_0	AUGUSTUS	intron	6593923	6593983	.	-	.	transcript_id "file_1_file_1_jg9422.t2"; gene_id "file_1_file_1_jg9422";
derer1.05_0	AUGUSTUS	transcript	6590160	6594067	.	-	.	transcript_id "file_1_file_1_jg9422.t2"; gene_id "file_1_file_1_jg9422"
derer1.05_0	AUGUSTUS	CDS	6593984	6594067	1	-	0	transcript_id "file_1_file_1_jg9422.t2"; gene_id "file_1_file_1_jg9422";
derer1.05_0	AUGUSTUS	exon	6593984	6594067	.	-	.	transcript_id "file_1_file_1_jg9422.t2"; gene_id "file_1_file_1_jg9422";
derer1.05_0	AUGUSTUS	start_codon	6594065	6594067	.	-	0	transcript_id "file_1_file_1_jg9422.t2"; gene_id "file_1_file_1_jg9422";
derer1.05_5	AUGUSTUS	start_codon	6895712	6895714	.	+	0	transcript_id "file_1_file_1_jg5955.t1"; gene_id "file_1_file_1_jg5955";
derer1.05_5	AUGUSTUS	CDS	6895712	6895886	1	+	0	transcript_id "file_1_file_1_jg5955.t1"; gene_id "file_1_file_1_jg5955";
derer1.05_5	AUGUSTUS	exon	6895712	6895886	.	+	.	transcript_id "file_1_file_1_jg5955.t1"; gene_id "file_1_file_1_jg5955";
derer1.05_5	AUGUSTUS	intron	6895887	6895942	.	+	.	transcript_id "file_1_file_1_jg5955.t1"; gene_id "file_1_file_1_jg5955";
derer1.05_5	AUGUSTUS	CDS	6895943	6896436	1	+	2	transcript_id "file_1_file_1_jg5955.t1"; gene_id "file_1_file_1_jg5955";
derer1.05_5	AUGUSTUS	exon	6895943	6896436	.	+	.	transcript_id "file_1_file_1_jg5955.t1"; gene_id "file_1_file_1_jg5955";
derer1.05_5	AUGUSTUS	intron	6896437	6896498	.	+	.	transcript_id "file_1_file_1_jg5955.t1"; gene_id "file_1_file_1_jg5955";
derer1.05_5	AUGUSTUS	CDS	6896499	6896865	1	+	0	transcript_id "file_1_file_1_jg5955.t1"; gene_id "file_1_file_1_jg5955";
derer1.05_5	AUGUSTUS	exon	6896499	6896865	.	+	.	transcript_id "file_1_file_1_jg5955.t1"; gene_id "file_1_file_1_jg5955";
derer1.05_5	AUGUSTUS	intron	6896866	6896923	.	+	.	transcript_id "file_1_file_1_jg5955.t1"; gene_id "file_1_file_1_jg5955";
derer1.05_5	AUGUSTUS	transcript	6895712	6897117	.	+	.	transcript_id "file_1_file_1_jg5955.t1"; gene_id "file_1_file_1_jg5955"
derer1.05_5	AUGUSTUS	gene	6895712	6897117	.	+	.	jg5955
derer1.05_5	AUGUSTUS	CDS	6896924	6897117	1	+	2	transcript_id "file_1_file_1_jg5955.t1"; gene_id "file_1_file_1_jg5955";
derer1.05_5	AUGUSTUS	exon	6896924	6897117	.	+	.	transcript_id "file_1_file_1_jg5955.t1"; gene_id "file_1_file_1_jg5955";
derer1.05_5	AUGUSTUS	stop_codon	6897115	6897117	.	+	0	transcript_id "file_1_file_1_jg5955.t1"; gene_id "file_1_file_1_jg5955";
derer1.05_3	AUGUSTUS	stop_codon	9618586	9618588	.	-	0	transcript_id "file_1_file_1_jg7592.t2"; gene_id "file_1_file_1_jg7592";
derer1.05_3	AUGUSTUS	CDS	9618586	9618657	1	-	0	transcript_id "file_1_file_1_jg7592.t2"; gene_id "file_1_file_1_jg7592";
derer1.05_3	AUGUSTUS	exon	9618586	9618657	.	-	.	transcript_id "file_1_file_1_jg7592.t2"; gene_id "file_1_file_1_jg7592";
derer1.05_3	AUGUSTUS	intron	9618658	9618719	.	-	.	transcript_id "file_1_file_1_jg7592.t2"; gene_id "file_1_file_1_jg7592";
derer1.05_3	AUGUSTUS	CDS	9618720	9618800	1	-	0	transcript_id "file_1_file_1_jg7592.t2"; gene_id "file_1_file_1_jg7592";
derer1.05_3	AUGUSTUS	exon	9618720	9618800	.	-	.	transcript_id "file_1_file_1_jg7592.t2"; gene_id "file_1_file_1_jg7592";
derer1.05_3	AUGUSTUS	intron	9618801	9618860	.	-	.	transcript_id "file_1_file_1_jg7592.t2"; gene_id "file_1_file_1_jg7592";
derer1.05_3	AUGUSTUS	CDS	9618861	9618989	1	-	0	transcript_id "file_1_file_1_jg7592.t2"; gene_id "file_1_file_1_jg7592";
derer1.05_3	AUGUSTUS	exon	9618861	9618989	.	-	.	transcript_id "file_1_file_1_jg7592.t2"; gene_id "file_1_file_1_jg7592";
derer1.05_3	AUGUSTUS	intron	9618990	9619031	.	-	.	transcript_id "file_1_file_1_jg7592.t2"; gene_id "file_1_file_1_jg7592";
derer1.05_3	AUGUSTUS	CDS	9619032	9619544	1	-	0	transcript_id "file_1_file_1_jg7592.t2"; gene_id "file_1_file_1_jg7592";
derer1.05_3	AUGUSTUS	exon	9619032	9619544	.	-	.	transcript_id "file_1_file_1_jg7592.t2"; gene_id "file_1_file_1_jg7592";
derer1.05_3	AUGUSTUS	intron	9619545	9619604	.	-	.	transcript_id "file_1_file_1_jg7592.t2"; gene_id "file_1_file_1_jg7592";
derer1.05_3	AUGUSTUS	CDS	9619605	9620161	1	-	2	transcript_id "file_1_file_1_jg7592.t2"; gene_id "file_1_file_1_jg7592";
derer1.05_3	AUGUSTUS	exon	9619605	9620161	.	-	.	transcript_id "file_1_file_1_jg7592.t2"; gene_id "file_1_file_1_jg7592";
derer1.05_3	AUGUSTUS	intron	9620162	9620240	.	-	.	transcript_id "file_1_file_1_jg7592.t2"; gene_id "file_1_file_1_jg7592";
derer1.05_3	AUGUSTUS	CDS	9620241	9621134	1	-	2	transcript_id "file_1_file_1_jg7592.t2"; gene_id "file_1_file_1_jg7592";
derer1.05_3	AUGUSTUS	exon	9620241	9621134	.	-	.	transcript_id "file_1_file_1_jg7592.t2"; gene_id "file_1_file_1_jg7592";
derer1.05_3	AUGUSTUS	intron	9621135	9621186	.	-	.	transcript_id "file_1_file_1_jg7592.t2"; gene_id "file_1_file_1_jg7592";
derer1.05_3	AUGUSTUS	CDS	9621187	9621506	1	-	1	transcript_id "file_1_file_1_jg7592.t2"; gene_id "file_1_file_1_jg7592";
derer1.05_3	AUGUSTUS	exon	9621187	9621506	.	-	.	transcript_id "file_1_file_1_jg7592.t2"; gene_id "file_1_file_1_jg7592";
derer1.05_3	AUGUSTUS	intron	9621507	9621579	.	-	.	transcript_id "file_1_file_1_jg7592.t2"; gene_id "file_1_file_1_jg7592";
derer1.05_3	AUGUSTUS	CDS	9621580	9621848	1	-	0	transcript_id "file_1_file_1_jg7592.t2"; gene_id "file_1_file_1_jg7592";
derer1.05_3	AUGUSTUS	exon	9621580	9621848	.	-	.	transcript_id "file_1_file_1_jg7592.t2"; gene_id "file_1_file_1_jg7592";
derer1.05_3	AUGUSTUS	intron	9621849	9621904	.	-	.	transcript_id "file_1_file_1_jg7592.t2"; gene_id "file_1_file_1_jg7592";
derer1.05_3	AUGUSTUS	CDS	9621905	9622369	1	-	0	transcript_id "file_1_file_1_jg7592.t2"; gene_id "file_1_file_1_jg7592";
derer1.05_3	AUGUSTUS	exon	9621905	9622369	.	-	.	transcript_id "file_1_file_1_jg7592.t2"; gene_id "file_1_file_1_jg7592";
derer1.05_3	AUGUSTUS	intron	9622370	9622729	.	-	.	transcript_id "file_1_file_1_jg7592.t2"; gene_id "file_1_file_1_jg7592";
derer1.05_3	AUGUSTUS	CDS	9622730	9623038	1	-	0	transcript_id "file_1_file_1_jg7592.t2"; gene_id "file_1_file_1_jg7592";
derer1.05_3	AUGUSTUS	exon	9622730	9623038	.	-	.	transcript_id "file_1_file_1_jg7592.t2"; gene_id "file_1_file_1_jg7592";
derer1.05_3	AUGUSTUS	intron	9623039	9623094	.	-	.	transcript_id "file_1_file_1_jg7592.t2"; gene_id "file_1_file_1_jg7592";
derer1.05_3	AUGUSTUS	CDS	9623095	9624189	1	-	0	transcript_id "file_1_file_1_jg7592.t2"; gene_id "file_1_file_1_jg7592";
derer1.05_3	AUGUSTUS	exon	9623095	9624189	.	-	.	transcript_id "file_1_file_1_jg7592.t2"; gene_id "file_1_file_1_jg7592";
derer1.05_3	AUGUSTUS	intron	9624190	9624278	.	-	.	transcript_id "file_1_file_1_jg7592.t2"; gene_id "file_1_file_1_jg7592";
derer1.05_3	AUGUSTUS	transcript	9618586	9624353	.	-	.	transcript_id "file_1_file_1_jg7592.t2"; gene_id "file_1_file_1_jg7592"
derer1.05_3	AUGUSTUS	CDS	9624279	9624353	1	-	0	transcript_id "file_1_file_1_jg7592.t2"; gene_id "file_1_file_1_jg7592";
derer1.05_3	AUGUSTUS	exon	9624279	9624353	.	-	.	transcript_id "file_1_file_1_jg7592.t2"; gene_id "file_1_file_1_jg7592";
derer1.05_3	AUGUSTUS	start_codon	9624351	9624353	.	-	0	transcript_id "file_1_file_1_jg7592.t2"; gene_id "file_1_file_1_jg7592";
derer1.05_5	AUGUSTUS	start_codon	10234770	10234772	.	+	0	transcript_id "file_1_file_1_jg6490.t1"; gene_id "file_1_file_1_jg6490";
derer1.05_5	AUGUSTUS	CDS	10234770	10234811	1	+	0	transcript_id "file_1_file_1_jg6490.t1"; gene_id "file_1_file_1_jg6490";
derer1.05_5	AUGUSTUS	exon	10234770	10234811	.	+	.	transcript_id "file_1_file_1_jg6490.t1"; gene_id "file_1_file_1_jg6490";
derer1.05_5	AUGUSTUS	intron	10234812	10234961	.	+	.	transcript_id "file_1_file_1_jg6490.t1"; gene_id "file_1_file_1_jg6490";
derer1.05_5	AUGUSTUS	CDS	10234962	10235009	1	+	0	transcript_id "file_1_file_1_jg6490.t1"; gene_id "file_1_file_1_jg6490";
derer1.05_5	AUGUSTUS	exon	10234962	10235009	.	+	.	transcript_id "file_1_file_1_jg6490.t1"; gene_id "file_1_file_1_jg6490";
derer1.05_5	AUGUSTUS	intron	10235010	10235074	.	+	.	transcript_id "file_1_file_1_jg6490.t1"; gene_id "file_1_file_1_jg6490";
derer1.05_5	AUGUSTUS	CDS	10235075	10235167	1	+	0	transcript_id "file_1_file_1_jg6490.t1"; gene_id "file_1_file_1_jg6490";
derer1.05_5	AUGUSTUS	exon	10235075	10235167	.	+	.	transcript_id "file_1_file_1_jg6490.t1"; gene_id "file_1_file_1_jg6490";
derer1.05_5	AUGUSTUS	intron	10235168	10237579	.	+	.	transcript_id "file_1_file_1_jg6490.t1"; gene_id "file_1_file_1_jg6490";
derer1.05_5	AUGUSTUS	CDS	10237580	10237696	1	+	0	transcript_id "file_1_file_1_jg6490.t1"; gene_id "file_1_file_1_jg6490";
derer1.05_5	AUGUSTUS	exon	10237580	10237696	.	+	.	transcript_id "file_1_file_1_jg6490.t1"; gene_id "file_1_file_1_jg6490";
derer1.05_5	AUGUSTUS	intron	10237697	10237757	.	+	.	transcript_id "file_1_file_1_jg6490.t1"; gene_id "file_1_file_1_jg6490";
derer1.05_5	AUGUSTUS	CDS	10237758	10238339	1	+	0	transcript_id "file_1_file_1_jg6490.t1"; gene_id "file_1_file_1_jg6490";
derer1.05_5	AUGUSTUS	exon	10237758	10238339	.	+	.	transcript_id "file_1_file_1_jg6490.t1"; gene_id "file_1_file_1_jg6490";
derer1.05_5	AUGUSTUS	intron	10238340	10238449	.	+	.	transcript_id "file_1_file_1_jg6490.t1"; gene_id "file_1_file_1_jg6490";
derer1.05_5	AUGUSTUS	transcript	10234770	10238680	.	+	.	transcript_id "file_1_file_1_jg6490.t1"; gene_id "file_1_file_1_jg6490"
derer1.05_5	AUGUSTUS	gene	10234770	10238680	.	+	.	jg6490
derer1.05_5	AUGUSTUS	CDS	10238450	10238680	1	+	0	transcript_id "file_1_file_1_jg6490.t1"; gene_id "file_1_file_1_jg6490";
derer1.05_5	AUGUSTUS	exon	10238450	10238680	.	+	.	transcript_id "file_1_file_1_jg6490.t1"; gene_id "file_1_file_1_jg6490";
derer1.05_5	AUGUSTUS	stop_codon	10238678	10238680	.	+	0	transcript_id "file_1_file_1_jg6490.t1"; gene_id "file_1_file_1_jg6490";
derer1.05_4	AUGUSTUS	stop_codon	10105868	10105870	.	-	0	transcript_id "file_1_file_1_jg4093.t1"; gene_id "file_1_file_1_jg4093";
derer1.05_4	AUGUSTUS	CDS	10105868	10106060	1	-	1	transcript_id "file_1_file_1_jg4093.t1"; gene_id "file_1_file_1_jg4093";
derer1.05_4	AUGUSTUS	exon	10105868	10106060	.	-	.	transcript_id "file_1_file_1_jg4093.t1"; gene_id "file_1_file_1_jg4093";
derer1.05_4	AUGUSTUS	intron	10106061	10106115	.	-	.	transcript_id "file_1_file_1_jg4093.t1"; gene_id "file_1_file_1_jg4093";
derer1.05_4	AUGUSTUS	transcript	10105868	10106834	.	-	.	transcript_id "file_1_file_1_jg4093.t1"; gene_id "file_1_file_1_jg4093"
derer1.05_4	AUGUSTUS	gene	10105868	10106834	.	-	.	jg4093
derer1.05_4	AUGUSTUS	CDS	10106116	10106834	1	-	0	transcript_id "file_1_file_1_jg4093.t1"; gene_id "file_1_file_1_jg4093";
derer1.05_4	AUGUSTUS	exon	10106116	10106834	.	-	.	transcript_id "file_1_file_1_jg4093.t1"; gene_id "file_1_file_1_jg4093";
derer1.05_4	AUGUSTUS	start_codon	10106832	10106834	.	-	0	transcript_id "file_1_file_1_jg4093.t1"; gene_id "file_1_file_1_jg4093";
derer1.05_4	AUGUSTUS	start_codon	15301347	15301349	.	+	0	transcript_id "file_1_file_1_jg4783.t1"; gene_id "file_1_file_1_jg4783";
derer1.05_4	AUGUSTUS	CDS	15301347	15301613	0.62	+	0	transcript_id "file_1_file_1_jg4783.t1"; gene_id "file_1_file_1_jg4783";
derer1.05_4	AUGUSTUS	exon	15301347	15301613	.	+	.	transcript_id "file_1_file_1_jg4783.t1"; gene_id "file_1_file_1_jg4783";
derer1.05_4	AUGUSTUS	transcript	15301347	15301613	.	+	.	transcript_id "file_1_file_1_jg4783.t1"; gene_id "file_1_file_1_jg4783"
derer1.05_4	AUGUSTUS	gene	15301347	15301613	.	+	.	jg4783
derer1.05_4	AUGUSTUS	stop_codon	15301611	15301613	.	+	0	transcript_id "file_1_file_1_jg4783.t1"; gene_id "file_1_file_1_jg4783";
derer1.05_5	AUGUSTUS	stop_codon	4534717	4534719	.	-	0	transcript_id "file_1_file_1_jg5669.t2"; gene_id "file_1_file_1_jg5669";
derer1.05_5	AUGUSTUS	CDS	4534717	4534950	1	-	0	transcript_id "file_1_file_1_jg5669.t2"; gene_id "file_1_file_1_jg5669";
derer1.05_5	AUGUSTUS	exon	4534717	4534950	.	-	.	transcript_id "file_1_file_1_jg5669.t2"; gene_id "file_1_file_1_jg5669";
derer1.05_5	AUGUSTUS	intron	4534951	4535007	.	-	.	transcript_id "file_1_file_1_jg5669.t2"; gene_id "file_1_file_1_jg5669";
derer1.05_5	AUGUSTUS	CDS	4535008	4535672	0.97	-	2	transcript_id "file_1_file_1_jg5669.t2"; gene_id "file_1_file_1_jg5669";
derer1.05_5	AUGUSTUS	exon	4535008	4535672	.	-	.	transcript_id "file_1_file_1_jg5669.t2"; gene_id "file_1_file_1_jg5669";
derer1.05_5	AUGUSTUS	intron	4535673	4535732	.	-	.	transcript_id "file_1_file_1_jg5669.t2"; gene_id "file_1_file_1_jg5669";
derer1.05_5	AUGUSTUS	CDS	4535733	4535901	1	-	0	transcript_id "file_1_file_1_jg5669.t2"; gene_id "file_1_file_1_jg5669";
derer1.05_5	AUGUSTUS	exon	4535733	4535901	.	-	.	transcript_id "file_1_file_1_jg5669.t2"; gene_id "file_1_file_1_jg5669";
derer1.05_5	AUGUSTUS	intron	4535902	4536370	.	-	.	transcript_id "file_1_file_1_jg5669.t2"; gene_id "file_1_file_1_jg5669";
derer1.05_5	AUGUSTUS	CDS	4536371	4537828	1	-	0	transcript_id "file_1_file_1_jg5669.t2"; gene_id "file_1_file_1_jg5669";
derer1.05_5	AUGUSTUS	exon	4536371	4537828	.	-	.	transcript_id "file_1_file_1_jg5669.t2"; gene_id "file_1_file_1_jg5669";
derer1.05_5	AUGUSTUS	intron	4537829	4537892	.	-	.	transcript_id "file_1_file_1_jg5669.t2"; gene_id "file_1_file_1_jg5669";
derer1.05_5	AUGUSTUS	CDS	4537893	4538842	1	-	2	transcript_id "file_1_file_1_jg5669.t2"; gene_id "file_1_file_1_jg5669";
derer1.05_5	AUGUSTUS	exon	4537893	4538842	.	-	.	transcript_id "file_1_file_1_jg5669.t2"; gene_id "file_1_file_1_jg5669";
derer1.05_5	AUGUSTUS	intron	4538843	4538901	.	-	.	transcript_id "file_1_file_1_jg5669.t2"; gene_id "file_1_file_1_jg5669";
derer1.05_5	AUGUSTUS	CDS	4538902	4539205	1	-	0	transcript_id "file_1_file_1_jg5669.t2"; gene_id "file_1_file_1_jg5669";
derer1.05_5	AUGUSTUS	exon	4538902	4539205	.	-	.	transcript_id "file_1_file_1_jg5669.t2"; gene_id "file_1_file_1_jg5669";
derer1.05_5	AUGUSTUS	intron	4539206	4539261	.	-	.	transcript_id "file_1_file_1_jg5669.t2"; gene_id "file_1_file_1_jg5669";
derer1.05_5	AUGUSTUS	CDS	4539262	4539819	1	-	0	transcript_id "file_1_file_1_jg5669.t2"; gene_id "file_1_file_1_jg5669";
derer1.05_5	AUGUSTUS	exon	4539262	4539819	.	-	.	transcript_id "file_1_file_1_jg5669.t2"; gene_id "file_1_file_1_jg5669";
derer1.05_5	AUGUSTUS	intron	4539820	4539906	.	-	.	transcript_id "file_1_file_1_jg5669.t2"; gene_id "file_1_file_1_jg5669";
derer1.05_5	AUGUSTUS	CDS	4539907	4540480	1	-	1	transcript_id "file_1_file_1_jg5669.t2"; gene_id "file_1_file_1_jg5669";
derer1.05_5	AUGUSTUS	exon	4539907	4540480	.	-	.	transcript_id "file_1_file_1_jg5669.t2"; gene_id "file_1_file_1_jg5669";
derer1.05_5	AUGUSTUS	intron	4540481	4540532	.	-	.	transcript_id "file_1_file_1_jg5669.t2"; gene_id "file_1_file_1_jg5669";
derer1.05_5	AUGUSTUS	CDS	4540533	4540711	1	-	0	transcript_id "file_1_file_1_jg5669.t2"; gene_id "file_1_file_1_jg5669";
derer1.05_5	AUGUSTUS	exon	4540533	4540711	.	-	.	transcript_id "file_1_file_1_jg5669.t2"; gene_id "file_1_file_1_jg5669";
derer1.05_5	AUGUSTUS	intron	4540712	4540768	.	-	.	transcript_id "file_1_file_1_jg5669.t2"; gene_id "file_1_file_1_jg5669";
derer1.05_5	AUGUSTUS	CDS	4540769	4541067	1	-	2	transcript_id "file_1_file_1_jg5669.t2"; gene_id "file_1_file_1_jg5669";
derer1.05_5	AUGUSTUS	exon	4540769	4541067	.	-	.	transcript_id "file_1_file_1_jg5669.t2"; gene_id "file_1_file_1_jg5669";
derer1.05_5	AUGUSTUS	intron	4541068	4541130	.	-	.	transcript_id "file_1_file_1_jg5669.t2"; gene_id "file_1_file_1_jg5669";
derer1.05_5	AUGUSTUS	CDS	4541131	4541268	1	-	2	transcript_id "file_1_file_1_jg5669.t2"; gene_id "file_1_file_1_jg5669";
derer1.05_5	AUGUSTUS	exon	4541131	4541268	.	-	.	transcript_id "file_1_file_1_jg5669.t2"; gene_id "file_1_file_1_jg5669";
derer1.05_5	AUGUSTUS	intron	4541269	4541335	.	-	.	transcript_id "file_1_file_1_jg5669.t2"; gene_id "file_1_file_1_jg5669";
derer1.05_5	AUGUSTUS	CDS	4541336	4542068	1	-	0	transcript_id "file_1_file_1_jg5669.t2"; gene_id "file_1_file_1_jg5669";
derer1.05_5	AUGUSTUS	exon	4541336	4542068	.	-	.	transcript_id "file_1_file_1_jg5669.t2"; gene_id "file_1_file_1_jg5669";
derer1.05_5	AUGUSTUS	intron	4542069	4542133	.	-	.	transcript_id "file_1_file_1_jg5669.t2"; gene_id "file_1_file_1_jg5669";
derer1.05_5	AUGUSTUS	CDS	4542134	4542751	1	-	0	transcript_id "file_1_file_1_jg5669.t2"; gene_id "file_1_file_1_jg5669";
derer1.05_5	AUGUSTUS	exon	4542134	4542751	.	-	.	transcript_id "file_1_file_1_jg5669.t2"; gene_id "file_1_file_1_jg5669";
derer1.05_5	AUGUSTUS	intron	4542752	4542810	.	-	.	transcript_id "file_1_file_1_jg5669.t2"; gene_id "file_1_file_1_jg5669";
derer1.05_5	AUGUSTUS	CDS	4542811	4542913	1	-	1	transcript_id "file_1_file_1_jg5669.t2"; gene_id "file_1_file_1_jg5669";
derer1.05_5	AUGUSTUS	exon	4542811	4542913	.	-	.	transcript_id "file_1_file_1_jg5669.t2"; gene_id "file_1_file_1_jg5669";
derer1.05_5	AUGUSTUS	intron	4542914	4542978	.	-	.	transcript_id "file_1_file_1_jg5669.t2"; gene_id "file_1_file_1_jg5669";
derer1.05_5	AUGUSTUS	CDS	4542979	4543321	1	-	2	transcript_id "file_1_file_1_jg5669.t2"; gene_id "file_1_file_1_jg5669";
derer1.05_5	AUGUSTUS	exon	4542979	4543321	.	-	.	transcript_id "file_1_file_1_jg5669.t2"; gene_id "file_1_file_1_jg5669";
derer1.05_5	AUGUSTUS	intron	4543322	4543672	.	-	.	transcript_id "file_1_file_1_jg5669.t2"; gene_id "file_1_file_1_jg5669";
derer1.05_5	AUGUSTUS	CDS	4543673	4543870	1	-	2	transcript_id "file_1_file_1_jg5669.t2"; gene_id "file_1_file_1_jg5669";
derer1.05_5	AUGUSTUS	exon	4543673	4543870	.	-	.	transcript_id "file_1_file_1_jg5669.t2"; gene_id "file_1_file_1_jg5669";
derer1.05_5	AUGUSTUS	intron	4543871	4543936	.	-	.	transcript_id "file_1_file_1_jg5669.t2"; gene_id "file_1_file_1_jg5669";
derer1.05_5	AUGUSTUS	CDS	4543937	4544372	1	-	0	transcript_id "file_1_file_1_jg5669.t2"; gene_id "file_1_file_1_jg5669";
derer1.05_5	AUGUSTUS	exon	4543937	4544372	.	-	.	transcript_id "file_1_file_1_jg5669.t2"; gene_id "file_1_file_1_jg5669";
derer1.05_5	AUGUSTUS	intron	4544373	4544487	.	-	.	transcript_id "file_1_file_1_jg5669.t2"; gene_id "file_1_file_1_jg5669";
derer1.05_5	AUGUSTUS	CDS	4544488	4544623	1	-	1	transcript_id "file_1_file_1_jg5669.t2"; gene_id "file_1_file_1_jg5669";
derer1.05_5	AUGUSTUS	exon	4544488	4544623	.	-	.	transcript_id "file_1_file_1_jg5669.t2"; gene_id "file_1_file_1_jg5669";
derer1.05_5	AUGUSTUS	intron	4544624	4544903	.	-	.	transcript_id "file_1_file_1_jg5669.t2"; gene_id "file_1_file_1_jg5669";
derer1.05_5	AUGUSTUS	CDS	4544904	4544921	1	-	1	transcript_id "file_1_file_1_jg5669.t2"; gene_id "file_1_file_1_jg5669";
derer1.05_5	AUGUSTUS	exon	4544904	4544921	.	-	.	transcript_id "file_1_file_1_jg5669.t2"; gene_id "file_1_file_1_jg5669";
derer1.05_5	AUGUSTUS	intron	4544922	4545144	.	-	.	transcript_id "file_1_file_1_jg5669.t2"; gene_id "file_1_file_1_jg5669";
derer1.05_5	AUGUSTUS	CDS	4545145	4545257	1	-	0	transcript_id "file_1_file_1_jg5669.t2"; gene_id "file_1_file_1_jg5669";
derer1.05_5	AUGUSTUS	exon	4545145	4545257	.	-	.	transcript_id "file_1_file_1_jg5669.t2"; gene_id "file_1_file_1_jg5669";
derer1.05_5	AUGUSTUS	intron	4545258	4545436	.	-	.	transcript_id "file_1_file_1_jg5669.t2"; gene_id "file_1_file_1_jg5669";
derer1.05_5	AUGUSTUS	CDS	4545437	4545618	1	-	2	transcript_id "file_1_file_1_jg5669.t2"; gene_id "file_1_file_1_jg5669";
derer1.05_5	AUGUSTUS	exon	4545437	4545618	.	-	.	transcript_id "file_1_file_1_jg5669.t2"; gene_id "file_1_file_1_jg5669";
derer1.05_5	AUGUSTUS	intron	4545619	4545682	.	-	.	transcript_id "file_1_file_1_jg5669.t2"; gene_id "file_1_file_1_jg5669";
derer1.05_5	AUGUSTUS	CDS	4545683	4545882	1	-	1	transcript_id "file_1_file_1_jg5669.t2"; gene_id "file_1_file_1_jg5669";
derer1.05_5	AUGUSTUS	exon	4545683	4545882	.	-	.	transcript_id "file_1_file_1_jg5669.t2"; gene_id "file_1_file_1_jg5669";
derer1.05_5	AUGUSTUS	intron	4545883	4545949	.	-	.	transcript_id "file_1_file_1_jg5669.t2"; gene_id "file_1_file_1_jg5669";
derer1.05_5	AUGUSTUS	CDS	4545950	4546263	1	-	0	transcript_id "file_1_file_1_jg5669.t2"; gene_id "file_1_file_1_jg5669";
derer1.05_5	AUGUSTUS	exon	4545950	4546263	.	-	.	transcript_id "file_1_file_1_jg5669.t2"; gene_id "file_1_file_1_jg5669";
derer1.05_5	AUGUSTUS	intron	4546264	4546326	.	-	.	transcript_id "file_1_file_1_jg5669.t2"; gene_id "file_1_file_1_jg5669";
derer1.05_5	AUGUSTUS	CDS	4546327	4546464	1	-	0	transcript_id "file_1_file_1_jg5669.t2"; gene_id "file_1_file_1_jg5669";
derer1.05_5	AUGUSTUS	exon	4546327	4546464	.	-	.	transcript_id "file_1_file_1_jg5669.t2"; gene_id "file_1_file_1_jg5669";
derer1.05_5	AUGUSTUS	intron	4546465	4546522	.	-	.	transcript_id "file_1_file_1_jg5669.t2"; gene_id "file_1_file_1_jg5669";
derer1.05_5	AUGUSTUS	CDS	4546523	4546822	1	-	0	transcript_id "file_1_file_1_jg5669.t2"; gene_id "file_1_file_1_jg5669";
derer1.05_5	AUGUSTUS	exon	4546523	4546822	.	-	.	transcript_id "file_1_file_1_jg5669.t2"; gene_id "file_1_file_1_jg5669";
derer1.05_5	AUGUSTUS	intron	4546823	4546873	.	-	.	transcript_id "file_1_file_1_jg5669.t2"; gene_id "file_1_file_1_jg5669";
derer1.05_5	AUGUSTUS	CDS	4546874	4547206	1	-	0	transcript_id "file_1_file_1_jg5669.t2"; gene_id "file_1_file_1_jg5669";
derer1.05_5	AUGUSTUS	exon	4546874	4547206	.	-	.	transcript_id "file_1_file_1_jg5669.t2"; gene_id "file_1_file_1_jg5669";
derer1.05_5	AUGUSTUS	intron	4547207	4547262	.	-	.	transcript_id "file_1_file_1_jg5669.t2"; gene_id "file_1_file_1_jg5669";
derer1.05_5	AUGUSTUS	CDS	4547263	4547283	1	-	0	transcript_id "file_1_file_1_jg5669.t2"; gene_id "file_1_file_1_jg5669";
derer1.05_5	AUGUSTUS	exon	4547263	4547283	.	-	.	transcript_id "file_1_file_1_jg5669.t2"; gene_id "file_1_file_1_jg5669";
derer1.05_5	AUGUSTUS	intron	4547284	4547547	.	-	.	transcript_id "file_1_file_1_jg5669.t2"; gene_id "file_1_file_1_jg5669";
derer1.05_5	AUGUSTUS	CDS	4547548	4547574	1	-	0	transcript_id "file_1_file_1_jg5669.t2"; gene_id "file_1_file_1_jg5669";
derer1.05_5	AUGUSTUS	exon	4547548	4547574	.	-	.	transcript_id "file_1_file_1_jg5669.t2"; gene_id "file_1_file_1_jg5669";
derer1.05_5	AUGUSTUS	intron	4547575	4548201	.	-	.	transcript_id "file_1_file_1_jg5669.t2"; gene_id "file_1_file_1_jg5669";
derer1.05_5	AUGUSTUS	transcript	4534717	4548447	.	-	.	transcript_id "file_1_file_1_jg5669.t2"; gene_id "file_1_file_1_jg5669"
derer1.05_5	AUGUSTUS	CDS	4548202	4548447	1	-	0	transcript_id "file_1_file_1_jg5669.t2"; gene_id "file_1_file_1_jg5669";
derer1.05_5	AUGUSTUS	exon	4548202	4548447	.	-	.	transcript_id "file_1_file_1_jg5669.t2"; gene_id "file_1_file_1_jg5669";
derer1.05_5	AUGUSTUS	start_codon	4548445	4548447	.	-	0	transcript_id "file_1_file_1_jg5669.t2"; gene_id "file_1_file_1_jg5669";
derer1.05_1	AUGUSTUS	start_codon	4020461	4020463	.	+	0	transcript_id "file_1_file_1_jg12624.t1"; gene_id "file_1_file_1_jg12624";
derer1.05_1	AUGUSTUS	CDS	4020461	4021897	1	+	0	transcript_id "file_1_file_1_jg12624.t1"; gene_id "file_1_file_1_jg12624";
derer1.05_1	AUGUSTUS	exon	4020461	4021897	.	+	.	transcript_id "file_1_file_1_jg12624.t1"; gene_id "file_1_file_1_jg12624";
derer1.05_1	AUGUSTUS	transcript	4020461	4021897	.	+	.	transcript_id "file_1_file_1_jg12624.t1"; gene_id "file_1_file_1_jg12624"
derer1.05_1	AUGUSTUS	gene	4020461	4021897	.	+	.	jg12624
derer1.05_1	AUGUSTUS	stop_codon	4021895	4021897	.	+	0	transcript_id "file_1_file_1_jg12624.t1"; gene_id "file_1_file_1_jg12624";
derer1.05_1	AUGUSTUS	start_codon	21931488	21931490	.	+	0	transcript_id "file_1_file_1_jg14822.t1"; gene_id "file_1_file_1_jg14822";
derer1.05_1	AUGUSTUS	CDS	21931488	21931522	1	+	0	transcript_id "file_1_file_1_jg14822.t1"; gene_id "file_1_file_1_jg14822";
derer1.05_1	AUGUSTUS	exon	21931488	21931522	.	+	.	transcript_id "file_1_file_1_jg14822.t1"; gene_id "file_1_file_1_jg14822";
derer1.05_1	AUGUSTUS	intron	21931523	21933050	.	+	.	transcript_id "file_1_file_1_jg14822.t1"; gene_id "file_1_file_1_jg14822";
derer1.05_1	AUGUSTUS	CDS	21933051	21933189	1	+	1	transcript_id "file_1_file_1_jg14822.t1"; gene_id "file_1_file_1_jg14822";
derer1.05_1	AUGUSTUS	exon	21933051	21933189	.	+	.	transcript_id "file_1_file_1_jg14822.t1"; gene_id "file_1_file_1_jg14822";
derer1.05_1	AUGUSTUS	intron	21933190	21933247	.	+	.	transcript_id "file_1_file_1_jg14822.t1"; gene_id "file_1_file_1_jg14822";
derer1.05_1	AUGUSTUS	CDS	21933248	21933400	1	+	0	transcript_id "file_1_file_1_jg14822.t1"; gene_id "file_1_file_1_jg14822";
derer1.05_1	AUGUSTUS	exon	21933248	21933400	.	+	.	transcript_id "file_1_file_1_jg14822.t1"; gene_id "file_1_file_1_jg14822";
derer1.05_1	AUGUSTUS	intron	21933401	21933462	.	+	.	transcript_id "file_1_file_1_jg14822.t1"; gene_id "file_1_file_1_jg14822";
derer1.05_1	AUGUSTUS	CDS	21933463	21933594	1	+	0	transcript_id "file_1_file_1_jg14822.t1"; gene_id "file_1_file_1_jg14822";
derer1.05_1	AUGUSTUS	exon	21933463	21933594	.	+	.	transcript_id "file_1_file_1_jg14822.t1"; gene_id "file_1_file_1_jg14822";
derer1.05_1	AUGUSTUS	intron	21933595	21934598	.	+	.	transcript_id "file_1_file_1_jg14822.t1"; gene_id "file_1_file_1_jg14822";
derer1.05_1	AUGUSTUS	CDS	21934599	21934661	1	+	0	transcript_id "file_1_file_1_jg14822.t1"; gene_id "file_1_file_1_jg14822";
derer1.05_1	AUGUSTUS	exon	21934599	21934661	.	+	.	transcript_id "file_1_file_1_jg14822.t1"; gene_id "file_1_file_1_jg14822";
derer1.05_1	AUGUSTUS	intron	21934662	21935224	.	+	.	transcript_id "file_1_file_1_jg14822.t1"; gene_id "file_1_file_1_jg14822";
derer1.05_1	AUGUSTUS	CDS	21935225	21935429	1	+	0	transcript_id "file_1_file_1_jg14822.t1"; gene_id "file_1_file_1_jg14822";
derer1.05_1	AUGUSTUS	exon	21935225	21935429	.	+	.	transcript_id "file_1_file_1_jg14822.t1"; gene_id "file_1_file_1_jg14822";
derer1.05_1	AUGUSTUS	intron	21935430	21936067	.	+	.	transcript_id "file_1_file_1_jg14822.t1"; gene_id "file_1_file_1_jg14822";
derer1.05_1	AUGUSTUS	transcript	21931488	21936090	.	+	.	transcript_id "file_1_file_1_jg14822.t1"; gene_id "file_1_file_1_jg14822"
derer1.05_1	AUGUSTUS	gene	21931488	21936090	.	+	.	jg14822
derer1.05_1	AUGUSTUS	CDS	21936068	21936090	1	+	2	transcript_id "file_1_file_1_jg14822.t1"; gene_id "file_1_file_1_jg14822";
derer1.05_1	AUGUSTUS	exon	21936068	21936090	.	+	.	transcript_id "file_1_file_1_jg14822.t1"; gene_id "file_1_file_1_jg14822";
derer1.05_1	AUGUSTUS	stop_codon	21936088	21936090	.	+	0	transcript_id "file_1_file_1_jg14822.t1"; gene_id "file_1_file_1_jg14822";
derer1.05_0	AUGUSTUS	stop_codon	5689360	5689362	.	-	0	transcript_id "file_1_file_1_jg9341.t1"; gene_id "file_1_file_1_jg9341";
derer1.05_0	AUGUSTUS	CDS	5689360	5689556	1	-	2	transcript_id "file_1_file_1_jg9341.t1"; gene_id "file_1_file_1_jg9341";
derer1.05_0	AUGUSTUS	exon	5689360	5689556	.	-	.	transcript_id "file_1_file_1_jg9341.t1"; gene_id "file_1_file_1_jg9341";
derer1.05_0	AUGUSTUS	intron	5689557	5690319	.	-	.	transcript_id "file_1_file_1_jg9341.t1"; gene_id "file_1_file_1_jg9341";
derer1.05_0	AUGUSTUS	CDS	5690320	5690412	1	-	2	transcript_id "file_1_file_1_jg9341.t1"; gene_id "file_1_file_1_jg9341";
derer1.05_0	AUGUSTUS	exon	5690320	5690412	.	-	.	transcript_id "file_1_file_1_jg9341.t1"; gene_id "file_1_file_1_jg9341";
derer1.05_0	AUGUSTUS	intron	5690413	5690943	.	-	.	transcript_id "file_1_file_1_jg9341.t1"; gene_id "file_1_file_1_jg9341";
derer1.05_0	AUGUSTUS	CDS	5690944	5690997	1	-	2	transcript_id "file_1_file_1_jg9341.t1"; gene_id "file_1_file_1_jg9341";
derer1.05_0	AUGUSTUS	exon	5690944	5690997	.	-	.	transcript_id "file_1_file_1_jg9341.t1"; gene_id "file_1_file_1_jg9341";
derer1.05_0	AUGUSTUS	intron	5690998	5691062	.	-	.	transcript_id "file_1_file_1_jg9341.t1"; gene_id "file_1_file_1_jg9341";
derer1.05_0	AUGUSTUS	CDS	5691063	5691215	1	-	2	transcript_id "file_1_file_1_jg9341.t1"; gene_id "file_1_file_1_jg9341";
derer1.05_0	AUGUSTUS	exon	5691063	5691215	.	-	.	transcript_id "file_1_file_1_jg9341.t1"; gene_id "file_1_file_1_jg9341";
derer1.05_0	AUGUSTUS	intron	5691216	5692222	.	-	.	transcript_id "file_1_file_1_jg9341.t1"; gene_id "file_1_file_1_jg9341";
derer1.05_0	AUGUSTUS	CDS	5692223	5692360	1	-	2	transcript_id "file_1_file_1_jg9341.t1"; gene_id "file_1_file_1_jg9341";
derer1.05_0	AUGUSTUS	exon	5692223	5692360	.	-	.	transcript_id "file_1_file_1_jg9341.t1"; gene_id "file_1_file_1_jg9341";
derer1.05_0	AUGUSTUS	intron	5692361	5692419	.	-	.	transcript_id "file_1_file_1_jg9341.t1"; gene_id "file_1_file_1_jg9341";
derer1.05_0	AUGUSTUS	CDS	5692420	5692548	1	-	2	transcript_id "file_1_file_1_jg9341.t1"; gene_id "file_1_file_1_jg9341";
derer1.05_0	AUGUSTUS	exon	5692420	5692548	.	-	.	transcript_id "file_1_file_1_jg9341.t1"; gene_id "file_1_file_1_jg9341";
derer1.05_0	AUGUSTUS	intron	5692549	5695277	.	-	.	transcript_id "file_1_file_1_jg9341.t1"; gene_id "file_1_file_1_jg9341";
derer1.05_0	AUGUSTUS	CDS	5695278	5695436	1	-	2	transcript_id "file_1_file_1_jg9341.t1"; gene_id "file_1_file_1_jg9341";
derer1.05_0	AUGUSTUS	exon	5695278	5695436	.	-	.	transcript_id "file_1_file_1_jg9341.t1"; gene_id "file_1_file_1_jg9341";
derer1.05_0	AUGUSTUS	intron	5695437	5697531	.	-	.	transcript_id "file_1_file_1_jg9341.t1"; gene_id "file_1_file_1_jg9341";
derer1.05_0	AUGUSTUS	CDS	5697532	5697593	1	-	1	transcript_id "file_1_file_1_jg9341.t1"; gene_id "file_1_file_1_jg9341";
derer1.05_0	AUGUSTUS	exon	5697532	5697593	.	-	.	transcript_id "file_1_file_1_jg9341.t1"; gene_id "file_1_file_1_jg9341";
derer1.05_0	AUGUSTUS	intron	5697594	5697647	.	-	.	transcript_id "file_1_file_1_jg9341.t1"; gene_id "file_1_file_1_jg9341";
derer1.05_0	AUGUSTUS	CDS	5697648	5697793	1	-	0	transcript_id "file_1_file_1_jg9341.t1"; gene_id "file_1_file_1_jg9341";
derer1.05_0	AUGUSTUS	exon	5697648	5697793	.	-	.	transcript_id "file_1_file_1_jg9341.t1"; gene_id "file_1_file_1_jg9341";
derer1.05_0	AUGUSTUS	intron	5697794	5701323	.	-	.	transcript_id "file_1_file_1_jg9341.t1"; gene_id "file_1_file_1_jg9341";
derer1.05_0	AUGUSTUS	CDS	5701324	5701421	1	-	2	transcript_id "file_1_file_1_jg9341.t1"; gene_id "file_1_file_1_jg9341";
derer1.05_0	AUGUSTUS	exon	5701324	5701421	.	-	.	transcript_id "file_1_file_1_jg9341.t1"; gene_id "file_1_file_1_jg9341";
derer1.05_0	AUGUSTUS	intron	5701422	5701888	.	-	.	transcript_id "file_1_file_1_jg9341.t1"; gene_id "file_1_file_1_jg9341";
derer1.05_0	AUGUSTUS	transcript	5689360	5702009	.	-	.	transcript_id "file_1_file_1_jg9341.t1"; gene_id "file_1_file_1_jg9341"
derer1.05_0	AUGUSTUS	gene	5689360	5702009	.	-	.	jg9341
derer1.05_0	AUGUSTUS	CDS	5701889	5702009	1	-	0	transcript_id "file_1_file_1_jg9341.t1"; gene_id "file_1_file_1_jg9341";
derer1.05_0	AUGUSTUS	exon	5701889	5702009	.	-	.	transcript_id "file_1_file_1_jg9341.t1"; gene_id "file_1_file_1_jg9341";
derer1.05_0	AUGUSTUS	start_codon	5702007	5702009	.	-	0	transcript_id "file_1_file_1_jg9341.t1"; gene_id "file_1_file_1_jg9341";
derer1.05_3	AUGUSTUS	stop_codon	5526572	5526574	.	-	0	transcript_id "file_1_file_1_jg7100.t1"; gene_id "file_1_file_1_jg7100";
derer1.05_3	AUGUSTUS	CDS	5526572	5527808	1	-	1	transcript_id "file_1_file_1_jg7100.t1"; gene_id "file_1_file_1_jg7100";
derer1.05_3	AUGUSTUS	exon	5526572	5527808	.	-	.	transcript_id "file_1_file_1_jg7100.t1"; gene_id "file_1_file_1_jg7100";
derer1.05_3	AUGUSTUS	intron	5527809	5528360	.	-	.	transcript_id "file_1_file_1_jg7100.t1"; gene_id "file_1_file_1_jg7100";
derer1.05_3	AUGUSTUS	transcript	5526572	5529130	.	-	.	transcript_id "file_1_file_1_jg7100.t1"; gene_id "file_1_file_1_jg7100"
derer1.05_3	AUGUSTUS	gene	5526572	5529130	.	-	.	jg7100
derer1.05_3	AUGUSTUS	CDS	5528361	5529130	1	-	0	transcript_id "file_1_file_1_jg7100.t1"; gene_id "file_1_file_1_jg7100";
derer1.05_3	AUGUSTUS	exon	5528361	5529130	.	-	.	transcript_id "file_1_file_1_jg7100.t1"; gene_id "file_1_file_1_jg7100";
derer1.05_3	AUGUSTUS	start_codon	5529128	5529130	.	-	0	transcript_id "file_1_file_1_jg7100.t1"; gene_id "file_1_file_1_jg7100";
derer1.05_6	AUGUSTUS	stop_codon	1395731	1395733	.	-	0	transcript_id "file_1_file_1_jg11691.t1"; gene_id "file_1_file_1_jg11691";
derer1.05_6	AUGUSTUS	CDS	1395731	1395792	1	-	2	transcript_id "file_1_file_1_jg11691.t1"; gene_id "file_1_file_1_jg11691";
derer1.05_6	AUGUSTUS	exon	1395731	1395792	.	-	.	transcript_id "file_1_file_1_jg11691.t1"; gene_id "file_1_file_1_jg11691";
derer1.05_6	AUGUSTUS	intron	1395793	1395848	.	-	.	transcript_id "file_1_file_1_jg11691.t1"; gene_id "file_1_file_1_jg11691";
derer1.05_6	AUGUSTUS	CDS	1395849	1396043	1	-	2	transcript_id "file_1_file_1_jg11691.t1"; gene_id "file_1_file_1_jg11691";
derer1.05_6	AUGUSTUS	exon	1395849	1396043	.	-	.	transcript_id "file_1_file_1_jg11691.t1"; gene_id "file_1_file_1_jg11691";
derer1.05_6	AUGUSTUS	intron	1396044	1396104	.	-	.	transcript_id "file_1_file_1_jg11691.t1"; gene_id "file_1_file_1_jg11691";
derer1.05_6	AUGUSTUS	transcript	1395731	1396210	.	-	.	transcript_id "file_1_file_1_jg11691.t1"; gene_id "file_1_file_1_jg11691"
derer1.05_6	AUGUSTUS	gene	1395731	1396210	.	-	.	jg11691
derer1.05_6	AUGUSTUS	CDS	1396105	1396210	1	-	0	transcript_id "file_1_file_1_jg11691.t1"; gene_id "file_1_file_1_jg11691";
derer1.05_6	AUGUSTUS	exon	1396105	1396210	.	-	.	transcript_id "file_1_file_1_jg11691.t1"; gene_id "file_1_file_1_jg11691";
derer1.05_6	AUGUSTUS	start_codon	1396208	1396210	.	-	0	transcript_id "file_1_file_1_jg11691.t1"; gene_id "file_1_file_1_jg11691";
derer1.05_1	AUGUSTUS	start_codon	5618416	5618418	.	+	0	transcript_id "file_1_file_1_jg12797.t1"; gene_id "file_1_file_1_jg12797";
derer1.05_1	AUGUSTUS	CDS	5618416	5618635	1	+	0	transcript_id "file_1_file_1_jg12797.t1"; gene_id "file_1_file_1_jg12797";
derer1.05_1	AUGUSTUS	exon	5618416	5618635	.	+	.	transcript_id "file_1_file_1_jg12797.t1"; gene_id "file_1_file_1_jg12797";
derer1.05_1	AUGUSTUS	intron	5618636	5621745	.	+	.	transcript_id "file_1_file_1_jg12797.t1"; gene_id "file_1_file_1_jg12797";
derer1.05_1	AUGUSTUS	CDS	5621746	5622766	1	+	2	transcript_id "file_1_file_1_jg12797.t1"; gene_id "file_1_file_1_jg12797";
derer1.05_1	AUGUSTUS	exon	5621746	5622766	.	+	.	transcript_id "file_1_file_1_jg12797.t1"; gene_id "file_1_file_1_jg12797";
derer1.05_1	AUGUSTUS	intron	5622767	5622820	.	+	.	transcript_id "file_1_file_1_jg12797.t1"; gene_id "file_1_file_1_jg12797";
derer1.05_1	AUGUSTUS	CDS	5622821	5623018	1	+	1	transcript_id "file_1_file_1_jg12797.t1"; gene_id "file_1_file_1_jg12797";
derer1.05_1	AUGUSTUS	exon	5622821	5623018	.	+	.	transcript_id "file_1_file_1_jg12797.t1"; gene_id "file_1_file_1_jg12797";
derer1.05_1	AUGUSTUS	intron	5623019	5623079	.	+	.	transcript_id "file_1_file_1_jg12797.t1"; gene_id "file_1_file_1_jg12797";
derer1.05_1	AUGUSTUS	transcript	5618416	5623623	.	+	.	transcript_id "file_1_file_1_jg12797.t1"; gene_id "file_1_file_1_jg12797"
derer1.05_1	AUGUSTUS	gene	5618416	5623623	.	+	.	jg12797
derer1.05_1	AUGUSTUS	CDS	5623080	5623623	1	+	1	transcript_id "file_1_file_1_jg12797.t1"; gene_id "file_1_file_1_jg12797";
derer1.05_1	AUGUSTUS	exon	5623080	5623623	.	+	.	transcript_id "file_1_file_1_jg12797.t1"; gene_id "file_1_file_1_jg12797";
derer1.05_1	AUGUSTUS	stop_codon	5623621	5623623	.	+	0	transcript_id "file_1_file_1_jg12797.t1"; gene_id "file_1_file_1_jg12797";
derer1.05_2	AUGUSTUS	start_codon	14171764	14171766	.	+	0	transcript_id "file_1_file_1_jg1649.t3"; gene_id "file_1_file_1_jg1649";
derer1.05_2	AUGUSTUS	CDS	14171764	14171874	1	+	0	transcript_id "file_1_file_1_jg1649.t3"; gene_id "file_1_file_1_jg1649";
derer1.05_2	AUGUSTUS	exon	14171764	14171874	.	+	.	transcript_id "file_1_file_1_jg1649.t3"; gene_id "file_1_file_1_jg1649";
derer1.05_2	AUGUSTUS	intron	14171875	14192143	.	+	.	transcript_id "file_1_file_1_jg1649.t3"; gene_id "file_1_file_1_jg1649";
derer1.05_2	AUGUSTUS	CDS	14192144	14192295	1	+	0	transcript_id "file_1_file_1_jg1649.t3"; gene_id "file_1_file_1_jg1649";
derer1.05_2	AUGUSTUS	exon	14192144	14192295	.	+	.	transcript_id "file_1_file_1_jg1649.t3"; gene_id "file_1_file_1_jg1649";
derer1.05_2	AUGUSTUS	intron	14192296	14192366	.	+	.	transcript_id "file_1_file_1_jg1649.t3"; gene_id "file_1_file_1_jg1649";
derer1.05_2	AUGUSTUS	CDS	14192367	14192523	1	+	1	transcript_id "file_1_file_1_jg1649.t3"; gene_id "file_1_file_1_jg1649";
derer1.05_2	AUGUSTUS	exon	14192367	14192523	.	+	.	transcript_id "file_1_file_1_jg1649.t3"; gene_id "file_1_file_1_jg1649";
derer1.05_2	AUGUSTUS	intron	14192524	14193627	.	+	.	transcript_id "file_1_file_1_jg1649.t3"; gene_id "file_1_file_1_jg1649";
derer1.05_2	AUGUSTUS	CDS	14193628	14193761	1	+	0	transcript_id "file_1_file_1_jg1649.t3"; gene_id "file_1_file_1_jg1649";
derer1.05_2	AUGUSTUS	exon	14193628	14193761	.	+	.	transcript_id "file_1_file_1_jg1649.t3"; gene_id "file_1_file_1_jg1649";
derer1.05_2	AUGUSTUS	intron	14193762	14194437	.	+	.	transcript_id "file_1_file_1_jg1649.t3"; gene_id "file_1_file_1_jg1649";
derer1.05_2	AUGUSTUS	CDS	14194438	14194532	1	+	1	transcript_id "file_1_file_1_jg1649.t3"; gene_id "file_1_file_1_jg1649";
derer1.05_2	AUGUSTUS	exon	14194438	14194532	.	+	.	transcript_id "file_1_file_1_jg1649.t3"; gene_id "file_1_file_1_jg1649";
derer1.05_2	AUGUSTUS	intron	14194533	14195196	.	+	.	transcript_id "file_1_file_1_jg1649.t3"; gene_id "file_1_file_1_jg1649";
derer1.05_2	AUGUSTUS	CDS	14195197	14195437	1	+	2	transcript_id "file_1_file_1_jg1649.t3"; gene_id "file_1_file_1_jg1649";
derer1.05_2	AUGUSTUS	exon	14195197	14195437	.	+	.	transcript_id "file_1_file_1_jg1649.t3"; gene_id "file_1_file_1_jg1649";
derer1.05_2	AUGUSTUS	intron	14195438	14196853	.	+	.	transcript_id "file_1_file_1_jg1649.t3"; gene_id "file_1_file_1_jg1649";
derer1.05_2	AUGUSTUS	CDS	14196854	14197048	1	+	1	transcript_id "file_1_file_1_jg1649.t3"; gene_id "file_1_file_1_jg1649";
derer1.05_2	AUGUSTUS	exon	14196854	14197048	.	+	.	transcript_id "file_1_file_1_jg1649.t3"; gene_id "file_1_file_1_jg1649";
derer1.05_2	AUGUSTUS	intron	14197049	14198000	.	+	.	transcript_id "file_1_file_1_jg1649.t3"; gene_id "file_1_file_1_jg1649";
derer1.05_2	AUGUSTUS	CDS	14198001	14198109	1	+	1	transcript_id "file_1_file_1_jg1649.t3"; gene_id "file_1_file_1_jg1649";
derer1.05_2	AUGUSTUS	exon	14198001	14198109	.	+	.	transcript_id "file_1_file_1_jg1649.t3"; gene_id "file_1_file_1_jg1649";
derer1.05_2	AUGUSTUS	intron	14198110	14199824	.	+	.	transcript_id "file_1_file_1_jg1649.t3"; gene_id "file_1_file_1_jg1649";
derer1.05_2	AUGUSTUS	CDS	14199825	14200375	0.56	+	0	transcript_id "file_1_file_1_jg1649.t3"; gene_id "file_1_file_1_jg1649";
derer1.05_2	AUGUSTUS	exon	14199825	14200375	.	+	.	transcript_id "file_1_file_1_jg1649.t3"; gene_id "file_1_file_1_jg1649";
derer1.05_2	AUGUSTUS	intron	14200376	14200625	.	+	.	transcript_id "file_1_file_1_jg1649.t3"; gene_id "file_1_file_1_jg1649";
derer1.05_2	AUGUSTUS	transcript	14171764	14200650	.	+	.	transcript_id "file_1_file_1_jg1649.t3"; gene_id "file_1_file_1_jg1649"
derer1.05_2	AUGUSTUS	CDS	14200626	14200650	0.51	+	1	transcript_id "file_1_file_1_jg1649.t3"; gene_id "file_1_file_1_jg1649";
derer1.05_2	AUGUSTUS	exon	14200626	14200650	.	+	.	transcript_id "file_1_file_1_jg1649.t3"; gene_id "file_1_file_1_jg1649";
derer1.05_2	AUGUSTUS	stop_codon	14200648	14200650	.	+	0	transcript_id "file_1_file_1_jg1649.t3"; gene_id "file_1_file_1_jg1649";
derer1.05_4	AUGUSTUS	start_codon	10815929	10815931	.	+	0	transcript_id "file_1_file_1_jg4195.t1"; gene_id "file_1_file_1_jg4195";
derer1.05_4	AUGUSTUS	CDS	10815929	10816219	0.97	+	0	transcript_id "file_1_file_1_jg4195.t1"; gene_id "file_1_file_1_jg4195";
derer1.05_4	AUGUSTUS	exon	10815929	10816219	.	+	.	transcript_id "file_1_file_1_jg4195.t1"; gene_id "file_1_file_1_jg4195";
derer1.05_4	AUGUSTUS	transcript	10815929	10816219	.	+	.	transcript_id "file_1_file_1_jg4195.t1"; gene_id "file_1_file_1_jg4195"
derer1.05_4	AUGUSTUS	gene	10815929	10816219	.	+	.	jg4195
derer1.05_4	AUGUSTUS	stop_codon	10816217	10816219	.	+	0	transcript_id "file_1_file_1_jg4195.t1"; gene_id "file_1_file_1_jg4195";
derer1.05_2	AUGUSTUS	stop_codon	16775235	16775237	.	-	0	transcript_id "file_1_file_1_jg1996.t2"; gene_id "file_1_file_1_jg1996";
derer1.05_2	AUGUSTUS	CDS	16775235	16775270	1	-	0	transcript_id "file_1_file_1_jg1996.t2"; gene_id "file_1_file_1_jg1996";
derer1.05_2	AUGUSTUS	exon	16775235	16775270	.	-	.	transcript_id "file_1_file_1_jg1996.t2"; gene_id "file_1_file_1_jg1996";
derer1.05_2	AUGUSTUS	intron	16775271	16775661	.	-	.	transcript_id "file_1_file_1_jg1996.t2"; gene_id "file_1_file_1_jg1996";
derer1.05_2	AUGUSTUS	CDS	16775662	16775748	1	-	0	transcript_id "file_1_file_1_jg1996.t2"; gene_id "file_1_file_1_jg1996";
derer1.05_2	AUGUSTUS	exon	16775662	16775748	.	-	.	transcript_id "file_1_file_1_jg1996.t2"; gene_id "file_1_file_1_jg1996";
derer1.05_2	AUGUSTUS	intron	16775749	16775924	.	-	.	transcript_id "file_1_file_1_jg1996.t2"; gene_id "file_1_file_1_jg1996";
derer1.05_2	AUGUSTUS	transcript	16775235	16776023	.	-	.	transcript_id "file_1_file_1_jg1996.t2"; gene_id "file_1_file_1_jg1996"
derer1.05_2	AUGUSTUS	CDS	16775925	16776023	1	-	0	transcript_id "file_1_file_1_jg1996.t2"; gene_id "file_1_file_1_jg1996";
derer1.05_2	AUGUSTUS	exon	16775925	16776023	.	-	.	transcript_id "file_1_file_1_jg1996.t2"; gene_id "file_1_file_1_jg1996";
derer1.05_2	AUGUSTUS	start_codon	16776021	16776023	.	-	0	transcript_id "file_1_file_1_jg1996.t2"; gene_id "file_1_file_1_jg1996";
derer1.05_513	AUGUSTUS	start_codon	5842	5844	.	+	0	transcript_id "file_1_file_1_jg11885.t1"; gene_id "file_1_file_1_jg11885";
derer1.05_513	AUGUSTUS	CDS	5842	6216	1	+	0	transcript_id "file_1_file_1_jg11885.t1"; gene_id "file_1_file_1_jg11885";
derer1.05_513	AUGUSTUS	exon	5842	6216	.	+	.	transcript_id "file_1_file_1_jg11885.t1"; gene_id "file_1_file_1_jg11885";
derer1.05_513	AUGUSTUS	transcript	5842	6216	.	+	.	transcript_id "file_1_file_1_jg11885.t1"; gene_id "file_1_file_1_jg11885"
derer1.05_513	AUGUSTUS	gene	5842	6216	.	+	.	jg11885
derer1.05_513	AUGUSTUS	stop_codon	6214	6216	.	+	0	transcript_id "file_1_file_1_jg11885.t1"; gene_id "file_1_file_1_jg11885";
derer1.05_1	AUGUSTUS	start_codon	1442641	1442643	.	+	0	transcript_id "file_1_file_1_jg12295.t1"; gene_id "file_1_file_1_jg12295";
derer1.05_1	AUGUSTUS	CDS	1442641	1442964	0.86	+	0	transcript_id "file_1_file_1_jg12295.t1"; gene_id "file_1_file_1_jg12295";
derer1.05_1	AUGUSTUS	exon	1442641	1442964	.	+	.	transcript_id "file_1_file_1_jg12295.t1"; gene_id "file_1_file_1_jg12295";
derer1.05_1	AUGUSTUS	transcript	1442641	1442964	.	+	.	transcript_id "file_1_file_1_jg12295.t1"; gene_id "file_1_file_1_jg12295"
derer1.05_1	AUGUSTUS	gene	1442641	1442964	.	+	.	jg12295
derer1.05_1	AUGUSTUS	stop_codon	1442962	1442964	.	+	0	transcript_id "file_1_file_1_jg12295.t1"; gene_id "file_1_file_1_jg12295";
derer1.05_6	AUGUSTUS	start_codon	1078836	1078838	.	+	0	transcript_id "file_1_file_1_jg11636.t1"; gene_id "file_1_file_1_jg11636";
derer1.05_6	AUGUSTUS	CDS	1078836	1078889	1	+	0	transcript_id "file_1_file_1_jg11636.t1"; gene_id "file_1_file_1_jg11636";
derer1.05_6	AUGUSTUS	exon	1078836	1078889	.	+	.	transcript_id "file_1_file_1_jg11636.t1"; gene_id "file_1_file_1_jg11636";
derer1.05_6	AUGUSTUS	intron	1078890	1079747	.	+	.	transcript_id "file_1_file_1_jg11636.t1"; gene_id "file_1_file_1_jg11636";
derer1.05_6	AUGUSTUS	CDS	1079748	1079970	1	+	0	transcript_id "file_1_file_1_jg11636.t1"; gene_id "file_1_file_1_jg11636";
derer1.05_6	AUGUSTUS	exon	1079748	1079970	.	+	.	transcript_id "file_1_file_1_jg11636.t1"; gene_id "file_1_file_1_jg11636";
derer1.05_6	AUGUSTUS	intron	1079971	1080063	.	+	.	transcript_id "file_1_file_1_jg11636.t1"; gene_id "file_1_file_1_jg11636";
derer1.05_6	AUGUSTUS	CDS	1080064	1080776	0.9	+	2	transcript_id "file_1_file_1_jg11636.t1"; gene_id "file_1_file_1_jg11636";
derer1.05_6	AUGUSTUS	exon	1080064	1080776	.	+	.	transcript_id "file_1_file_1_jg11636.t1"; gene_id "file_1_file_1_jg11636";
derer1.05_6	AUGUSTUS	intron	1080777	1080843	.	+	.	transcript_id "file_1_file_1_jg11636.t1"; gene_id "file_1_file_1_jg11636";
derer1.05_6	AUGUSTUS	transcript	1078836	1081833	.	+	.	transcript_id "file_1_file_1_jg11636.t1"; gene_id "file_1_file_1_jg11636"
derer1.05_6	AUGUSTUS	gene	1078836	1081833	.	+	.	jg11636
derer1.05_6	AUGUSTUS	CDS	1080844	1081833	0.65	+	0	transcript_id "file_1_file_1_jg11636.t1"; gene_id "file_1_file_1_jg11636";
derer1.05_6	AUGUSTUS	exon	1080844	1081833	.	+	.	transcript_id "file_1_file_1_jg11636.t1"; gene_id "file_1_file_1_jg11636";
derer1.05_6	AUGUSTUS	stop_codon	1081831	1081833	.	+	0	transcript_id "file_1_file_1_jg11636.t1"; gene_id "file_1_file_1_jg11636";
derer1.05_2	AUGUSTUS	start_codon	12057718	12057720	.	+	0	transcript_id "file_1_file_1_jg1326.t1"; gene_id "file_1_file_1_jg1326";
derer1.05_2	AUGUSTUS	CDS	12057718	12058329	1	+	0	transcript_id "file_1_file_1_jg1326.t1"; gene_id "file_1_file_1_jg1326";
derer1.05_2	AUGUSTUS	exon	12057718	12058329	.	+	.	transcript_id "file_1_file_1_jg1326.t1"; gene_id "file_1_file_1_jg1326";
derer1.05_2	AUGUSTUS	transcript	12057718	12058329	.	+	.	transcript_id "file_1_file_1_jg1326.t1"; gene_id "file_1_file_1_jg1326"
derer1.05_2	AUGUSTUS	gene	12057718	12058329	.	+	.	jg1326
derer1.05_2	AUGUSTUS	stop_codon	12058327	12058329	.	+	0	transcript_id "file_1_file_1_jg1326.t1"; gene_id "file_1_file_1_jg1326";
derer1.05_5	AUGUSTUS	stop_codon	2278071	2278073	.	-	0	transcript_id "file_1_file_1_jg5430.t1"; gene_id "file_1_file_1_jg5430";
derer1.05_5	AUGUSTUS	CDS	2278071	2278296	1	-	1	transcript_id "file_1_file_1_jg5430.t1"; gene_id "file_1_file_1_jg5430";
derer1.05_5	AUGUSTUS	exon	2278071	2278296	.	-	.	transcript_id "file_1_file_1_jg5430.t1"; gene_id "file_1_file_1_jg5430";
derer1.05_5	AUGUSTUS	intron	2278297	2278357	.	-	.	transcript_id "file_1_file_1_jg5430.t1"; gene_id "file_1_file_1_jg5430";
derer1.05_5	AUGUSTUS	CDS	2278358	2278485	1	-	0	transcript_id "file_1_file_1_jg5430.t1"; gene_id "file_1_file_1_jg5430";
derer1.05_5	AUGUSTUS	exon	2278358	2278485	.	-	.	transcript_id "file_1_file_1_jg5430.t1"; gene_id "file_1_file_1_jg5430";
derer1.05_5	AUGUSTUS	intron	2278486	2279062	.	-	.	transcript_id "file_1_file_1_jg5430.t1"; gene_id "file_1_file_1_jg5430";
derer1.05_5	AUGUSTUS	transcript	2278071	2279080	.	-	.	transcript_id "file_1_file_1_jg5430.t1"; gene_id "file_1_file_1_jg5430"
derer1.05_5	AUGUSTUS	gene	2278071	2279080	.	-	.	jg5430
derer1.05_5	AUGUSTUS	CDS	2279063	2279080	1	-	0	transcript_id "file_1_file_1_jg5430.t1"; gene_id "file_1_file_1_jg5430";
derer1.05_5	AUGUSTUS	exon	2279063	2279080	.	-	.	transcript_id "file_1_file_1_jg5430.t1"; gene_id "file_1_file_1_jg5430";
derer1.05_5	AUGUSTUS	start_codon	2279078	2279080	.	-	0	transcript_id "file_1_file_1_jg5430.t1"; gene_id "file_1_file_1_jg5430";
derer1.05_0	AUGUSTUS	stop_codon	11561232	11561234	.	-	0	transcript_id "file_1_file_1_jg10034.t1"; gene_id "file_1_file_1_jg10034";
derer1.05_0	AUGUSTUS	CDS	11561232	11561544	1	-	1	transcript_id "file_1_file_1_jg10034.t1"; gene_id "file_1_file_1_jg10034";
derer1.05_0	AUGUSTUS	exon	11561232	11561544	.	-	.	transcript_id "file_1_file_1_jg10034.t1"; gene_id "file_1_file_1_jg10034";
derer1.05_0	AUGUSTUS	intron	11561545	11561603	.	-	.	transcript_id "file_1_file_1_jg10034.t1"; gene_id "file_1_file_1_jg10034";
derer1.05_0	AUGUSTUS	CDS	11561604	11562164	1	-	1	transcript_id "file_1_file_1_jg10034.t1"; gene_id "file_1_file_1_jg10034";
derer1.05_0	AUGUSTUS	exon	11561604	11562164	.	-	.	transcript_id "file_1_file_1_jg10034.t1"; gene_id "file_1_file_1_jg10034";
derer1.05_0	AUGUSTUS	intron	11562165	11562216	.	-	.	transcript_id "file_1_file_1_jg10034.t1"; gene_id "file_1_file_1_jg10034";
derer1.05_0	AUGUSTUS	CDS	11562217	11563163	1	-	0	transcript_id "file_1_file_1_jg10034.t1"; gene_id "file_1_file_1_jg10034";
derer1.05_0	AUGUSTUS	exon	11562217	11563163	.	-	.	transcript_id "file_1_file_1_jg10034.t1"; gene_id "file_1_file_1_jg10034";
derer1.05_0	AUGUSTUS	intron	11563164	11563219	.	-	.	transcript_id "file_1_file_1_jg10034.t1"; gene_id "file_1_file_1_jg10034";
derer1.05_0	AUGUSTUS	transcript	11561232	11563240	.	-	.	transcript_id "file_1_file_1_jg10034.t1"; gene_id "file_1_file_1_jg10034"
derer1.05_0	AUGUSTUS	gene	11561232	11563240	.	-	.	jg10034
derer1.05_0	AUGUSTUS	CDS	11563220	11563240	1	-	0	transcript_id "file_1_file_1_jg10034.t1"; gene_id "file_1_file_1_jg10034";
derer1.05_0	AUGUSTUS	exon	11563220	11563240	.	-	.	transcript_id "file_1_file_1_jg10034.t1"; gene_id "file_1_file_1_jg10034";
derer1.05_0	AUGUSTUS	start_codon	11563238	11563240	.	-	0	transcript_id "file_1_file_1_jg10034.t1"; gene_id "file_1_file_1_jg10034";
derer1.05_1	AUGUSTUS	start_codon	6644699	6644701	.	+	0	transcript_id "file_1_file_1_jg12944.t1"; gene_id "file_1_file_1_jg12944";
derer1.05_1	AUGUSTUS	CDS	6644699	6645738	1	+	0	transcript_id "file_1_file_1_jg12944.t1"; gene_id "file_1_file_1_jg12944";
derer1.05_1	AUGUSTUS	exon	6644699	6645738	.	+	.	transcript_id "file_1_file_1_jg12944.t1"; gene_id "file_1_file_1_jg12944";
derer1.05_1	AUGUSTUS	intron	6645739	6646066	.	+	.	transcript_id "file_1_file_1_jg12944.t1"; gene_id "file_1_file_1_jg12944";
derer1.05_1	AUGUSTUS	CDS	6646067	6646869	1	+	1	transcript_id "file_1_file_1_jg12944.t1"; gene_id "file_1_file_1_jg12944";
derer1.05_1	AUGUSTUS	exon	6646067	6646869	.	+	.	transcript_id "file_1_file_1_jg12944.t1"; gene_id "file_1_file_1_jg12944";
derer1.05_1	AUGUSTUS	intron	6646870	6646928	.	+	.	transcript_id "file_1_file_1_jg12944.t1"; gene_id "file_1_file_1_jg12944";
derer1.05_1	AUGUSTUS	transcript	6644699	6647422	.	+	.	transcript_id "file_1_file_1_jg12944.t1"; gene_id "file_1_file_1_jg12944"
derer1.05_1	AUGUSTUS	gene	6644699	6647422	.	+	.	jg12944
derer1.05_1	AUGUSTUS	CDS	6646929	6647422	1	+	2	transcript_id "file_1_file_1_jg12944.t1"; gene_id "file_1_file_1_jg12944";
derer1.05_1	AUGUSTUS	exon	6646929	6647422	.	+	.	transcript_id "file_1_file_1_jg12944.t1"; gene_id "file_1_file_1_jg12944";
derer1.05_1	AUGUSTUS	stop_codon	6647420	6647422	.	+	0	transcript_id "file_1_file_1_jg12944.t1"; gene_id "file_1_file_1_jg12944";
derer1.05_5	AUGUSTUS	stop_codon	897401	897403	.	-	0	transcript_id "file_1_file_1_jg5232.t1"; gene_id "file_1_file_1_jg5232";
derer1.05_5	AUGUSTUS	CDS	897401	897768	1	-	2	transcript_id "file_1_file_1_jg5232.t1"; gene_id "file_1_file_1_jg5232";
derer1.05_5	AUGUSTUS	exon	897401	897768	.	-	.	transcript_id "file_1_file_1_jg5232.t1"; gene_id "file_1_file_1_jg5232";
derer1.05_5	AUGUSTUS	intron	897769	897826	.	-	.	transcript_id "file_1_file_1_jg5232.t1"; gene_id "file_1_file_1_jg5232";
derer1.05_5	AUGUSTUS	transcript	897401	898553	.	-	.	transcript_id "file_1_file_1_jg5232.t1"; gene_id "file_1_file_1_jg5232"
derer1.05_5	AUGUSTUS	gene	897401	898553	.	-	.	jg5232
derer1.05_5	AUGUSTUS	CDS	897827	898553	1	-	0	transcript_id "file_1_file_1_jg5232.t1"; gene_id "file_1_file_1_jg5232";
derer1.05_5	AUGUSTUS	exon	897827	898553	.	-	.	transcript_id "file_1_file_1_jg5232.t1"; gene_id "file_1_file_1_jg5232";
derer1.05_5	AUGUSTUS	start_codon	898551	898553	.	-	0	transcript_id "file_1_file_1_jg5232.t1"; gene_id "file_1_file_1_jg5232";
derer1.05_3	AUGUSTUS	stop_codon	9226281	9226283	.	-	0	transcript_id "file_1_file_1_jg7547.t1"; gene_id "file_1_file_1_jg7547";
derer1.05_3	AUGUSTUS	CDS	9226281	9226616	0.8	-	0	transcript_id "file_1_file_1_jg7547.t1"; gene_id "file_1_file_1_jg7547";
derer1.05_3	AUGUSTUS	exon	9226281	9226616	.	-	.	transcript_id "file_1_file_1_jg7547.t1"; gene_id "file_1_file_1_jg7547";
derer1.05_3	AUGUSTUS	intron	9226617	9226974	.	-	.	transcript_id "file_1_file_1_jg7547.t1"; gene_id "file_1_file_1_jg7547";
derer1.05_3	AUGUSTUS	transcript	9226281	9226992	.	-	.	transcript_id "file_1_file_1_jg7547.t1"; gene_id "file_1_file_1_jg7547"
derer1.05_3	AUGUSTUS	gene	9226281	9226992	.	-	.	jg7547
derer1.05_3	AUGUSTUS	CDS	9226975	9226992	0.59	-	0	transcript_id "file_1_file_1_jg7547.t1"; gene_id "file_1_file_1_jg7547";
derer1.05_3	AUGUSTUS	exon	9226975	9226992	.	-	.	transcript_id "file_1_file_1_jg7547.t1"; gene_id "file_1_file_1_jg7547";
derer1.05_3	AUGUSTUS	start_codon	9226990	9226992	.	-	0	transcript_id "file_1_file_1_jg7547.t1"; gene_id "file_1_file_1_jg7547";
derer1.05_4	AUGUSTUS	stop_codon	1340460	1340462	.	-	0	transcript_id "file_1_file_1_jg3055.t1"; gene_id "file_1_file_1_jg3055";
derer1.05_4	AUGUSTUS	CDS	1340460	1340725	1	-	2	transcript_id "file_1_file_1_jg3055.t1"; gene_id "file_1_file_1_jg3055";
derer1.05_4	AUGUSTUS	exon	1340460	1340725	.	-	.	transcript_id "file_1_file_1_jg3055.t1"; gene_id "file_1_file_1_jg3055";
derer1.05_4	AUGUSTUS	intron	1340726	1340783	.	-	.	transcript_id "file_1_file_1_jg3055.t1"; gene_id "file_1_file_1_jg3055";
derer1.05_4	AUGUSTUS	CDS	1340784	1340965	1	-	1	transcript_id "file_1_file_1_jg3055.t1"; gene_id "file_1_file_1_jg3055";
derer1.05_4	AUGUSTUS	exon	1340784	1340965	.	-	.	transcript_id "file_1_file_1_jg3055.t1"; gene_id "file_1_file_1_jg3055";
derer1.05_4	AUGUSTUS	intron	1340966	1341023	.	-	.	transcript_id "file_1_file_1_jg3055.t1"; gene_id "file_1_file_1_jg3055";
derer1.05_4	AUGUSTUS	CDS	1341024	1341770	1	-	1	transcript_id "file_1_file_1_jg3055.t1"; gene_id "file_1_file_1_jg3055";
derer1.05_4	AUGUSTUS	exon	1341024	1341770	.	-	.	transcript_id "file_1_file_1_jg3055.t1"; gene_id "file_1_file_1_jg3055";
derer1.05_4	AUGUSTUS	intron	1341771	1341994	.	-	.	transcript_id "file_1_file_1_jg3055.t1"; gene_id "file_1_file_1_jg3055";
derer1.05_4	AUGUSTUS	CDS	1341995	1342122	1	-	0	transcript_id "file_1_file_1_jg3055.t1"; gene_id "file_1_file_1_jg3055";
derer1.05_4	AUGUSTUS	exon	1341995	1342122	.	-	.	transcript_id "file_1_file_1_jg3055.t1"; gene_id "file_1_file_1_jg3055";
derer1.05_4	AUGUSTUS	intron	1342123	1343207	.	-	.	transcript_id "file_1_file_1_jg3055.t1"; gene_id "file_1_file_1_jg3055";
derer1.05_4	AUGUSTUS	transcript	1340460	1343381	.	-	.	transcript_id "file_1_file_1_jg3055.t1"; gene_id "file_1_file_1_jg3055"
derer1.05_4	AUGUSTUS	gene	1340460	1343381	.	-	.	jg3055
derer1.05_4	AUGUSTUS	CDS	1343208	1343381	0.72	-	0	transcript_id "file_1_file_1_jg3055.t1"; gene_id "file_1_file_1_jg3055";
derer1.05_4	AUGUSTUS	exon	1343208	1343381	.	-	.	transcript_id "file_1_file_1_jg3055.t1"; gene_id "file_1_file_1_jg3055";
derer1.05_4	AUGUSTUS	start_codon	1343379	1343381	.	-	0	transcript_id "file_1_file_1_jg3055.t1"; gene_id "file_1_file_1_jg3055";
derer1.05_4	AUGUSTUS	stop_codon	15986531	15986533	.	-	0	transcript_id "file_1_file_1_jg4860.t1"; gene_id "file_1_file_1_jg4860";
derer1.05_4	AUGUSTUS	CDS	15986531	15986659	1	-	0	transcript_id "file_1_file_1_jg4860.t1"; gene_id "file_1_file_1_jg4860";
derer1.05_4	AUGUSTUS	exon	15986531	15986659	.	-	.	transcript_id "file_1_file_1_jg4860.t1"; gene_id "file_1_file_1_jg4860";
derer1.05_4	AUGUSTUS	intron	15986660	15986721	.	-	.	transcript_id "file_1_file_1_jg4860.t1"; gene_id "file_1_file_1_jg4860";
derer1.05_4	AUGUSTUS	CDS	15986722	15987083	1	-	2	transcript_id "file_1_file_1_jg4860.t1"; gene_id "file_1_file_1_jg4860";
derer1.05_4	AUGUSTUS	exon	15986722	15987083	.	-	.	transcript_id "file_1_file_1_jg4860.t1"; gene_id "file_1_file_1_jg4860";
derer1.05_4	AUGUSTUS	intron	15987084	15987141	.	-	.	transcript_id "file_1_file_1_jg4860.t1"; gene_id "file_1_file_1_jg4860";
derer1.05_4	AUGUSTUS	CDS	15987142	15987352	1	-	0	transcript_id "file_1_file_1_jg4860.t1"; gene_id "file_1_file_1_jg4860";
derer1.05_4	AUGUSTUS	exon	15987142	15987352	.	-	.	transcript_id "file_1_file_1_jg4860.t1"; gene_id "file_1_file_1_jg4860";
derer1.05_4	AUGUSTUS	intron	15987353	15987410	.	-	.	transcript_id "file_1_file_1_jg4860.t1"; gene_id "file_1_file_1_jg4860";
derer1.05_4	AUGUSTUS	CDS	15987411	15987626	1	-	0	transcript_id "file_1_file_1_jg4860.t1"; gene_id "file_1_file_1_jg4860";
derer1.05_4	AUGUSTUS	exon	15987411	15987626	.	-	.	transcript_id "file_1_file_1_jg4860.t1"; gene_id "file_1_file_1_jg4860";
derer1.05_4	AUGUSTUS	intron	15987627	15987680	.	-	.	transcript_id "file_1_file_1_jg4860.t1"; gene_id "file_1_file_1_jg4860";
derer1.05_4	AUGUSTUS	transcript	15986531	15987902	.	-	.	transcript_id "file_1_file_1_jg4860.t1"; gene_id "file_1_file_1_jg4860"
derer1.05_4	AUGUSTUS	gene	15986531	15987902	.	-	.	jg4860
derer1.05_4	AUGUSTUS	CDS	15987681	15987902	0.98	-	0	transcript_id "file_1_file_1_jg4860.t1"; gene_id "file_1_file_1_jg4860";
derer1.05_4	AUGUSTUS	exon	15987681	15987902	.	-	.	transcript_id "file_1_file_1_jg4860.t1"; gene_id "file_1_file_1_jg4860";
derer1.05_4	AUGUSTUS	start_codon	15987900	15987902	.	-	0	transcript_id "file_1_file_1_jg4860.t1"; gene_id "file_1_file_1_jg4860";
derer1.05_0	AUGUSTUS	stop_codon	13473098	13473100	.	-	0	transcript_id "file_1_file_1_jg10281.t1"; gene_id "file_1_file_1_jg10281";
derer1.05_0	AUGUSTUS	CDS	13473098	13473484	0.99	-	0	transcript_id "file_1_file_1_jg10281.t1"; gene_id "file_1_file_1_jg10281";
derer1.05_0	AUGUSTUS	exon	13473098	13473484	.	-	.	transcript_id "file_1_file_1_jg10281.t1"; gene_id "file_1_file_1_jg10281";
derer1.05_0	AUGUSTUS	transcript	13473098	13473484	.	-	.	transcript_id "file_1_file_1_jg10281.t1"; gene_id "file_1_file_1_jg10281"
derer1.05_0	AUGUSTUS	gene	13473098	13473484	.	-	.	jg10281
derer1.05_0	AUGUSTUS	start_codon	13473482	13473484	.	-	0	transcript_id "file_1_file_1_jg10281.t1"; gene_id "file_1_file_1_jg10281";
derer1.05_0	AUGUSTUS	start_codon	26269562	26269564	.	+	0	transcript_id "file_1_file_1_jg11406.t1"; gene_id "file_1_file_1_jg11406";
derer1.05_0	AUGUSTUS	CDS	26269562	26269574	1	+	0	transcript_id "file_1_file_1_jg11406.t1"; gene_id "file_1_file_1_jg11406";
derer1.05_0	AUGUSTUS	exon	26269562	26269574	.	+	.	transcript_id "file_1_file_1_jg11406.t1"; gene_id "file_1_file_1_jg11406";
derer1.05_0	AUGUSTUS	intron	26269575	26269880	.	+	.	transcript_id "file_1_file_1_jg11406.t1"; gene_id "file_1_file_1_jg11406";
derer1.05_0	AUGUSTUS	CDS	26269881	26269934	0.87	+	2	transcript_id "file_1_file_1_jg11406.t1"; gene_id "file_1_file_1_jg11406";
derer1.05_0	AUGUSTUS	exon	26269881	26269934	.	+	.	transcript_id "file_1_file_1_jg11406.t1"; gene_id "file_1_file_1_jg11406";
derer1.05_0	AUGUSTUS	intron	26269935	26270828	.	+	.	transcript_id "file_1_file_1_jg11406.t1"; gene_id "file_1_file_1_jg11406";
derer1.05_0	AUGUSTUS	CDS	26270829	26271026	0.82	+	2	transcript_id "file_1_file_1_jg11406.t1"; gene_id "file_1_file_1_jg11406";
derer1.05_0	AUGUSTUS	exon	26270829	26271026	.	+	.	transcript_id "file_1_file_1_jg11406.t1"; gene_id "file_1_file_1_jg11406";
derer1.05_0	AUGUSTUS	intron	26271027	26293357	.	+	.	transcript_id "file_1_file_1_jg11406.t1"; gene_id "file_1_file_1_jg11406";
derer1.05_0	AUGUSTUS	CDS	26293358	26293418	1	+	2	transcript_id "file_1_file_1_jg11406.t1"; gene_id "file_1_file_1_jg11406";
derer1.05_0	AUGUSTUS	exon	26293358	26293418	.	+	.	transcript_id "file_1_file_1_jg11406.t1"; gene_id "file_1_file_1_jg11406";
derer1.05_0	AUGUSTUS	intron	26293419	26297643	.	+	.	transcript_id "file_1_file_1_jg11406.t1"; gene_id "file_1_file_1_jg11406";
derer1.05_0	AUGUSTUS	CDS	26297644	26297767	1	+	1	transcript_id "file_1_file_1_jg11406.t1"; gene_id "file_1_file_1_jg11406";
derer1.05_0	AUGUSTUS	exon	26297644	26297767	.	+	.	transcript_id "file_1_file_1_jg11406.t1"; gene_id "file_1_file_1_jg11406";
derer1.05_0	AUGUSTUS	intron	26297768	26304281	.	+	.	transcript_id "file_1_file_1_jg11406.t1"; gene_id "file_1_file_1_jg11406";
derer1.05_0	AUGUSTUS	transcript	26269562	26304335	.	+	.	transcript_id "file_1_file_1_jg11406.t1"; gene_id "file_1_file_1_jg11406"
derer1.05_0	AUGUSTUS	gene	26269562	26304335	.	+	.	jg11406
derer1.05_0	AUGUSTUS	CDS	26304282	26304335	1	+	0	transcript_id "file_1_file_1_jg11406.t1"; gene_id "file_1_file_1_jg11406";
derer1.05_0	AUGUSTUS	exon	26304282	26304335	.	+	.	transcript_id "file_1_file_1_jg11406.t1"; gene_id "file_1_file_1_jg11406";
derer1.05_0	AUGUSTUS	stop_codon	26304333	26304335	.	+	0	transcript_id "file_1_file_1_jg11406.t1"; gene_id "file_1_file_1_jg11406";
derer1.05_0	GeneMark.hmm	start_codon	17355874	17355876	.	+	0	gene_id "file_1_file_2_2252_g"; transcript_id "file_1_file_2_2252_t"; count "file_1_file_2_1_1";
derer1.05_0	GeneMark.hmm	CDS	17355874	17355939	.	+	0	gene_id "file_1_file_2_2252_g"; transcript_id "file_1_file_2_2252_t"; evidence "file_1_file_2_0_1"; cds_type "file_1_file_2_Initial"; count "file_1_file_2_1_2"; anchored "file_1_file_2_0_1";
derer1.05_0	GeneMark.hmm	exon	17355874	17355939	0	+	.	gene_id "file_1_file_2_2252_g"; transcript_id "file_1_file_2_2252_t"; evidence "file_1_file_2_0_1"; cds_type "file_1_file_2_Initial"; count "file_1_file_2_1_2"; anchored "file_1_file_2_0_1";
derer1.05_0	GeneMark.hmm	CDS	17356000	17356029	.	+	0	gene_id "file_1_file_2_2252_g"; transcript_id "file_1_file_2_2252_t"; evidence "file_1_file_2_1_0"; cds_type "file_1_file_2_Terminal"; count "file_1_file_2_2_2"; anchored "file_1_file_2_1_0";
derer1.05_0	GeneMark.hmm	exon	17356000	17356029	0	+	.	gene_id "file_1_file_2_2252_g"; transcript_id "file_1_file_2_2252_t"; evidence "file_1_file_2_1_0"; cds_type "file_1_file_2_Terminal"; count "file_1_file_2_2_2"; anchored "file_1_file_2_1_0";
derer1.05_0	GeneMark.hmm	stop_codon	17356027	17356029	.	+	0	gene_id "file_1_file_2_2252_g"; transcript_id "file_1_file_2_2252_t"; count "file_1_file_2_1_1";
derer1.05_0	AUGUSTUS	stop_codon	14033852	14033854	.	-	0	transcript_id "file_1_file_1_jg10318.t1"; gene_id "file_1_file_1_jg10318";
derer1.05_0	AUGUSTUS	CDS	14033852	14034100	0.89	-	0	transcript_id "file_1_file_1_jg10318.t1"; gene_id "file_1_file_1_jg10318";
derer1.05_0	AUGUSTUS	exon	14033852	14034100	.	-	.	transcript_id "file_1_file_1_jg10318.t1"; gene_id "file_1_file_1_jg10318";
derer1.05_0	AUGUSTUS	transcript	14033852	14034100	.	-	.	transcript_id "file_1_file_1_jg10318.t1"; gene_id "file_1_file_1_jg10318"
derer1.05_0	AUGUSTUS	gene	14033852	14034100	.	-	.	jg10318
derer1.05_0	AUGUSTUS	start_codon	14034098	14034100	.	-	0	transcript_id "file_1_file_1_jg10318.t1"; gene_id "file_1_file_1_jg10318";
derer1.05_0	AUGUSTUS	stop_codon	3924817	3924819	.	-	0	transcript_id "file_1_file_1_jg9143.t1"; gene_id "file_1_file_1_jg9143";
derer1.05_0	AUGUSTUS	CDS	3924817	3924934	1	-	1	transcript_id "file_1_file_1_jg9143.t1"; gene_id "file_1_file_1_jg9143";
derer1.05_0	AUGUSTUS	exon	3924817	3924934	.	-	.	transcript_id "file_1_file_1_jg9143.t1"; gene_id "file_1_file_1_jg9143";
derer1.05_0	AUGUSTUS	intron	3924935	3924999	.	-	.	transcript_id "file_1_file_1_jg9143.t1"; gene_id "file_1_file_1_jg9143";
derer1.05_0	AUGUSTUS	CDS	3925000	3925303	1	-	2	transcript_id "file_1_file_1_jg9143.t1"; gene_id "file_1_file_1_jg9143";
derer1.05_0	AUGUSTUS	exon	3925000	3925303	.	-	.	transcript_id "file_1_file_1_jg9143.t1"; gene_id "file_1_file_1_jg9143";
derer1.05_0	AUGUSTUS	intron	3925304	3925366	.	-	.	transcript_id "file_1_file_1_jg9143.t1"; gene_id "file_1_file_1_jg9143";
derer1.05_0	AUGUSTUS	CDS	3925367	3926374	1	-	2	transcript_id "file_1_file_1_jg9143.t1"; gene_id "file_1_file_1_jg9143";
derer1.05_0	AUGUSTUS	exon	3925367	3926374	.	-	.	transcript_id "file_1_file_1_jg9143.t1"; gene_id "file_1_file_1_jg9143";
derer1.05_0	AUGUSTUS	intron	3926375	3926440	.	-	.	transcript_id "file_1_file_1_jg9143.t1"; gene_id "file_1_file_1_jg9143";
derer1.05_0	AUGUSTUS	CDS	3926441	3927275	1	-	0	transcript_id "file_1_file_1_jg9143.t1"; gene_id "file_1_file_1_jg9143";
derer1.05_0	AUGUSTUS	exon	3926441	3927275	.	-	.	transcript_id "file_1_file_1_jg9143.t1"; gene_id "file_1_file_1_jg9143";
derer1.05_0	AUGUSTUS	intron	3927276	3930809	.	-	.	transcript_id "file_1_file_1_jg9143.t1"; gene_id "file_1_file_1_jg9143";
derer1.05_0	AUGUSTUS	CDS	3930810	3930982	1	-	2	transcript_id "file_1_file_1_jg9143.t1"; gene_id "file_1_file_1_jg9143";
derer1.05_0	AUGUSTUS	exon	3930810	3930982	.	-	.	transcript_id "file_1_file_1_jg9143.t1"; gene_id "file_1_file_1_jg9143";
derer1.05_0	AUGUSTUS	intron	3930983	3935780	.	-	.	transcript_id "file_1_file_1_jg9143.t1"; gene_id "file_1_file_1_jg9143";
derer1.05_0	AUGUSTUS	CDS	3935781	3936296	1	-	2	transcript_id "file_1_file_1_jg9143.t1"; gene_id "file_1_file_1_jg9143";
derer1.05_0	AUGUSTUS	exon	3935781	3936296	.	-	.	transcript_id "file_1_file_1_jg9143.t1"; gene_id "file_1_file_1_jg9143";
derer1.05_0	AUGUSTUS	intron	3936297	3938718	.	-	.	transcript_id "file_1_file_1_jg9143.t1"; gene_id "file_1_file_1_jg9143";
derer1.05_0	AUGUSTUS	CDS	3938719	3939294	1	-	2	transcript_id "file_1_file_1_jg9143.t1"; gene_id "file_1_file_1_jg9143";
derer1.05_0	AUGUSTUS	exon	3938719	3939294	.	-	.	transcript_id "file_1_file_1_jg9143.t1"; gene_id "file_1_file_1_jg9143";
derer1.05_0	AUGUSTUS	intron	3939295	3941252	.	-	.	transcript_id "file_1_file_1_jg9143.t1"; gene_id "file_1_file_1_jg9143";
derer1.05_0	AUGUSTUS	CDS	3941253	3941615	1	-	2	transcript_id "file_1_file_1_jg9143.t1"; gene_id "file_1_file_1_jg9143";
derer1.05_0	AUGUSTUS	exon	3941253	3941615	.	-	.	transcript_id "file_1_file_1_jg9143.t1"; gene_id "file_1_file_1_jg9143";
derer1.05_0	AUGUSTUS	intron	3941616	3945059	.	-	.	transcript_id "file_1_file_1_jg9143.t1"; gene_id "file_1_file_1_jg9143";
derer1.05_0	AUGUSTUS	transcript	3924817	3945387	.	-	.	transcript_id "file_1_file_1_jg9143.t1"; gene_id "file_1_file_1_jg9143"
derer1.05_0	AUGUSTUS	gene	3924817	3945387	.	-	.	jg9143
derer1.05_0	AUGUSTUS	CDS	3945060	3945387	1	-	0	transcript_id "file_1_file_1_jg9143.t1"; gene_id "file_1_file_1_jg9143";
derer1.05_0	AUGUSTUS	exon	3945060	3945387	.	-	.	transcript_id "file_1_file_1_jg9143.t1"; gene_id "file_1_file_1_jg9143";
derer1.05_0	AUGUSTUS	start_codon	3945385	3945387	.	-	0	transcript_id "file_1_file_1_jg9143.t1"; gene_id "file_1_file_1_jg9143";
derer1.05_2	AUGUSTUS	start_codon	15974421	15974423	.	+	0	transcript_id "file_1_file_1_jg1882.t1"; gene_id "file_1_file_1_jg1882";
derer1.05_2	AUGUSTUS	CDS	15974421	15974941	1	+	0	transcript_id "file_1_file_1_jg1882.t1"; gene_id "file_1_file_1_jg1882";
derer1.05_2	AUGUSTUS	exon	15974421	15974941	.	+	.	transcript_id "file_1_file_1_jg1882.t1"; gene_id "file_1_file_1_jg1882";
derer1.05_2	AUGUSTUS	intron	15974942	15975161	.	+	.	transcript_id "file_1_file_1_jg1882.t1"; gene_id "file_1_file_1_jg1882";
derer1.05_2	AUGUSTUS	CDS	15975162	15975355	1	+	1	transcript_id "file_1_file_1_jg1882.t1"; gene_id "file_1_file_1_jg1882";
derer1.05_2	AUGUSTUS	exon	15975162	15975355	.	+	.	transcript_id "file_1_file_1_jg1882.t1"; gene_id "file_1_file_1_jg1882";
derer1.05_2	AUGUSTUS	intron	15975356	15975460	.	+	.	transcript_id "file_1_file_1_jg1882.t1"; gene_id "file_1_file_1_jg1882";
derer1.05_2	AUGUSTUS	transcript	15974421	15975915	.	+	.	transcript_id "file_1_file_1_jg1882.t1"; gene_id "file_1_file_1_jg1882"
derer1.05_2	AUGUSTUS	gene	15974421	15975915	.	+	.	jg1882
derer1.05_2	AUGUSTUS	CDS	15975461	15975915	1	+	2	transcript_id "file_1_file_1_jg1882.t1"; gene_id "file_1_file_1_jg1882";
derer1.05_2	AUGUSTUS	exon	15975461	15975915	.	+	.	transcript_id "file_1_file_1_jg1882.t1"; gene_id "file_1_file_1_jg1882";
derer1.05_2	AUGUSTUS	stop_codon	15975913	15975915	.	+	0	transcript_id "file_1_file_1_jg1882.t1"; gene_id "file_1_file_1_jg1882";
derer1.05_0	AUGUSTUS	start_codon	19011074	19011076	.	+	0	transcript_id "file_1_file_1_jg11080.t1"; gene_id "file_1_file_1_jg11080";
derer1.05_0	AUGUSTUS	CDS	19011074	19011226	1	+	0	transcript_id "file_1_file_1_jg11080.t1"; gene_id "file_1_file_1_jg11080";
derer1.05_0	AUGUSTUS	exon	19011074	19011226	.	+	.	transcript_id "file_1_file_1_jg11080.t1"; gene_id "file_1_file_1_jg11080";
derer1.05_0	AUGUSTUS	intron	19011227	19011372	.	+	.	transcript_id "file_1_file_1_jg11080.t1"; gene_id "file_1_file_1_jg11080";
derer1.05_0	AUGUSTUS	CDS	19011373	19011603	1	+	0	transcript_id "file_1_file_1_jg11080.t1"; gene_id "file_1_file_1_jg11080";
derer1.05_0	AUGUSTUS	exon	19011373	19011603	.	+	.	transcript_id "file_1_file_1_jg11080.t1"; gene_id "file_1_file_1_jg11080";
derer1.05_0	AUGUSTUS	intron	19011604	19011723	.	+	.	transcript_id "file_1_file_1_jg11080.t1"; gene_id "file_1_file_1_jg11080";
derer1.05_0	AUGUSTUS	CDS	19011724	19011961	1	+	0	transcript_id "file_1_file_1_jg11080.t1"; gene_id "file_1_file_1_jg11080";
derer1.05_0	AUGUSTUS	exon	19011724	19011961	.	+	.	transcript_id "file_1_file_1_jg11080.t1"; gene_id "file_1_file_1_jg11080";
derer1.05_0	AUGUSTUS	intron	19011962	19012019	.	+	.	transcript_id "file_1_file_1_jg11080.t1"; gene_id "file_1_file_1_jg11080";
derer1.05_0	AUGUSTUS	CDS	19012020	19012102	1	+	2	transcript_id "file_1_file_1_jg11080.t1"; gene_id "file_1_file_1_jg11080";
derer1.05_0	AUGUSTUS	exon	19012020	19012102	.	+	.	transcript_id "file_1_file_1_jg11080.t1"; gene_id "file_1_file_1_jg11080";
derer1.05_0	AUGUSTUS	intron	19012103	19012158	.	+	.	transcript_id "file_1_file_1_jg11080.t1"; gene_id "file_1_file_1_jg11080";
derer1.05_0	AUGUSTUS	CDS	19012159	19012327	1	+	0	transcript_id "file_1_file_1_jg11080.t1"; gene_id "file_1_file_1_jg11080";
derer1.05_0	AUGUSTUS	exon	19012159	19012327	.	+	.	transcript_id "file_1_file_1_jg11080.t1"; gene_id "file_1_file_1_jg11080";
derer1.05_0	AUGUSTUS	intron	19012328	19012383	.	+	.	transcript_id "file_1_file_1_jg11080.t1"; gene_id "file_1_file_1_jg11080";
derer1.05_0	AUGUSTUS	CDS	19012384	19012689	0.99	+	2	transcript_id "file_1_file_1_jg11080.t1"; gene_id "file_1_file_1_jg11080";
derer1.05_0	AUGUSTUS	exon	19012384	19012689	.	+	.	transcript_id "file_1_file_1_jg11080.t1"; gene_id "file_1_file_1_jg11080";
derer1.05_0	AUGUSTUS	intron	19012690	19012751	.	+	.	transcript_id "file_1_file_1_jg11080.t1"; gene_id "file_1_file_1_jg11080";
derer1.05_0	AUGUSTUS	CDS	19012752	19013087	1	+	2	transcript_id "file_1_file_1_jg11080.t1"; gene_id "file_1_file_1_jg11080";
derer1.05_0	AUGUSTUS	exon	19012752	19013087	.	+	.	transcript_id "file_1_file_1_jg11080.t1"; gene_id "file_1_file_1_jg11080";
derer1.05_0	AUGUSTUS	intron	19013088	19013154	.	+	.	transcript_id "file_1_file_1_jg11080.t1"; gene_id "file_1_file_1_jg11080";
derer1.05_0	AUGUSTUS	CDS	19013155	19013326	1	+	2	transcript_id "file_1_file_1_jg11080.t1"; gene_id "file_1_file_1_jg11080";
derer1.05_0	AUGUSTUS	exon	19013155	19013326	.	+	.	transcript_id "file_1_file_1_jg11080.t1"; gene_id "file_1_file_1_jg11080";
derer1.05_0	AUGUSTUS	intron	19013327	19013381	.	+	.	transcript_id "file_1_file_1_jg11080.t1"; gene_id "file_1_file_1_jg11080";
derer1.05_0	AUGUSTUS	CDS	19013382	19013865	1	+	1	transcript_id "file_1_file_1_jg11080.t1"; gene_id "file_1_file_1_jg11080";
derer1.05_0	AUGUSTUS	exon	19013382	19013865	.	+	.	transcript_id "file_1_file_1_jg11080.t1"; gene_id "file_1_file_1_jg11080";
derer1.05_0	AUGUSTUS	intron	19013866	19013932	.	+	.	transcript_id "file_1_file_1_jg11080.t1"; gene_id "file_1_file_1_jg11080";
derer1.05_0	AUGUSTUS	CDS	19013933	19014027	1	+	0	transcript_id "file_1_file_1_jg11080.t1"; gene_id "file_1_file_1_jg11080";
derer1.05_0	AUGUSTUS	exon	19013933	19014027	.	+	.	transcript_id "file_1_file_1_jg11080.t1"; gene_id "file_1_file_1_jg11080";
derer1.05_0	AUGUSTUS	intron	19014028	19014081	.	+	.	transcript_id "file_1_file_1_jg11080.t1"; gene_id "file_1_file_1_jg11080";
derer1.05_0	AUGUSTUS	CDS	19014082	19014204	1	+	1	transcript_id "file_1_file_1_jg11080.t1"; gene_id "file_1_file_1_jg11080";
derer1.05_0	AUGUSTUS	exon	19014082	19014204	.	+	.	transcript_id "file_1_file_1_jg11080.t1"; gene_id "file_1_file_1_jg11080";
derer1.05_0	AUGUSTUS	intron	19014205	19014260	.	+	.	transcript_id "file_1_file_1_jg11080.t1"; gene_id "file_1_file_1_jg11080";
derer1.05_0	AUGUSTUS	CDS	19014261	19014398	1	+	1	transcript_id "file_1_file_1_jg11080.t1"; gene_id "file_1_file_1_jg11080";
derer1.05_0	AUGUSTUS	exon	19014261	19014398	.	+	.	transcript_id "file_1_file_1_jg11080.t1"; gene_id "file_1_file_1_jg11080";
derer1.05_0	AUGUSTUS	intron	19014399	19014454	.	+	.	transcript_id "file_1_file_1_jg11080.t1"; gene_id "file_1_file_1_jg11080";
derer1.05_0	AUGUSTUS	CDS	19014455	19014628	1	+	1	transcript_id "file_1_file_1_jg11080.t1"; gene_id "file_1_file_1_jg11080";
derer1.05_0	AUGUSTUS	exon	19014455	19014628	.	+	.	transcript_id "file_1_file_1_jg11080.t1"; gene_id "file_1_file_1_jg11080";
derer1.05_0	AUGUSTUS	intron	19014629	19014693	.	+	.	transcript_id "file_1_file_1_jg11080.t1"; gene_id "file_1_file_1_jg11080";
derer1.05_0	AUGUSTUS	transcript	19011074	19014748	.	+	.	transcript_id "file_1_file_1_jg11080.t1"; gene_id "file_1_file_1_jg11080"
derer1.05_0	AUGUSTUS	gene	19011074	19014748	.	+	.	jg11080
derer1.05_0	AUGUSTUS	CDS	19014694	19014748	1	+	1	transcript_id "file_1_file_1_jg11080.t1"; gene_id "file_1_file_1_jg11080";
derer1.05_0	AUGUSTUS	exon	19014694	19014748	.	+	.	transcript_id "file_1_file_1_jg11080.t1"; gene_id "file_1_file_1_jg11080";
derer1.05_0	AUGUSTUS	stop_codon	19014746	19014748	.	+	0	transcript_id "file_1_file_1_jg11080.t1"; gene_id "file_1_file_1_jg11080";
derer1.05_0	AUGUSTUS	stop_codon	19005920	19005922	.	-	0	transcript_id "file_1_file_1_jg11078.t1"; gene_id "file_1_file_1_jg11078";
derer1.05_0	AUGUSTUS	CDS	19005920	19006077	1	-	2	transcript_id "file_1_file_1_jg11078.t1"; gene_id "file_1_file_1_jg11078";
derer1.05_0	AUGUSTUS	exon	19005920	19006077	.	-	.	transcript_id "file_1_file_1_jg11078.t1"; gene_id "file_1_file_1_jg11078";
derer1.05_0	AUGUSTUS	intron	19006078	19006135	.	-	.	transcript_id "file_1_file_1_jg11078.t1"; gene_id "file_1_file_1_jg11078";
derer1.05_0	AUGUSTUS	CDS	19006136	19006335	1	-	1	transcript_id "file_1_file_1_jg11078.t1"; gene_id "file_1_file_1_jg11078";
derer1.05_0	AUGUSTUS	exon	19006136	19006335	.	-	.	transcript_id "file_1_file_1_jg11078.t1"; gene_id "file_1_file_1_jg11078";
derer1.05_0	AUGUSTUS	intron	19006336	19006389	.	-	.	transcript_id "file_1_file_1_jg11078.t1"; gene_id "file_1_file_1_jg11078";
derer1.05_0	AUGUSTUS	CDS	19006390	19006731	1	-	1	transcript_id "file_1_file_1_jg11078.t1"; gene_id "file_1_file_1_jg11078";
derer1.05_0	AUGUSTUS	exon	19006390	19006731	.	-	.	transcript_id "file_1_file_1_jg11078.t1"; gene_id "file_1_file_1_jg11078";
derer1.05_0	AUGUSTUS	intron	19006732	19006797	.	-	.	transcript_id "file_1_file_1_jg11078.t1"; gene_id "file_1_file_1_jg11078";
derer1.05_0	AUGUSTUS	CDS	19006798	19006929	1	-	1	transcript_id "file_1_file_1_jg11078.t1"; gene_id "file_1_file_1_jg11078";
derer1.05_0	AUGUSTUS	exon	19006798	19006929	.	-	.	transcript_id "file_1_file_1_jg11078.t1"; gene_id "file_1_file_1_jg11078";
derer1.05_0	AUGUSTUS	intron	19006930	19006987	.	-	.	transcript_id "file_1_file_1_jg11078.t1"; gene_id "file_1_file_1_jg11078";
derer1.05_0	AUGUSTUS	CDS	19006988	19007085	1	-	0	transcript_id "file_1_file_1_jg11078.t1"; gene_id "file_1_file_1_jg11078";
derer1.05_0	AUGUSTUS	exon	19006988	19007085	.	-	.	transcript_id "file_1_file_1_jg11078.t1"; gene_id "file_1_file_1_jg11078";
derer1.05_0	AUGUSTUS	intron	19007086	19007144	.	-	.	transcript_id "file_1_file_1_jg11078.t1"; gene_id "file_1_file_1_jg11078";
derer1.05_0	AUGUSTUS	transcript	19005920	19007273	.	-	.	transcript_id "file_1_file_1_jg11078.t1"; gene_id "file_1_file_1_jg11078"
derer1.05_0	AUGUSTUS	gene	19005920	19007273	.	-	.	jg11078
derer1.05_0	AUGUSTUS	CDS	19007145	19007273	1	-	0	transcript_id "file_1_file_1_jg11078.t1"; gene_id "file_1_file_1_jg11078";
derer1.05_0	AUGUSTUS	exon	19007145	19007273	.	-	.	transcript_id "file_1_file_1_jg11078.t1"; gene_id "file_1_file_1_jg11078";
derer1.05_0	AUGUSTUS	start_codon	19007271	19007273	.	-	0	transcript_id "file_1_file_1_jg11078.t1"; gene_id "file_1_file_1_jg11078";
derer1.05_0	AUGUSTUS	start_codon	16607592	16607594	.	+	0	transcript_id "file_1_file_1_jg10674.t1"; gene_id "file_1_file_1_jg10674";
derer1.05_0	AUGUSTUS	CDS	16607592	16607615	1	+	0	transcript_id "file_1_file_1_jg10674.t1"; gene_id "file_1_file_1_jg10674";
derer1.05_0	AUGUSTUS	exon	16607592	16607615	.	+	.	transcript_id "file_1_file_1_jg10674.t1"; gene_id "file_1_file_1_jg10674";
derer1.05_0	AUGUSTUS	intron	16607616	16609240	.	+	.	transcript_id "file_1_file_1_jg10674.t1"; gene_id "file_1_file_1_jg10674";
derer1.05_0	AUGUSTUS	CDS	16609241	16609504	1	+	0	transcript_id "file_1_file_1_jg10674.t1"; gene_id "file_1_file_1_jg10674";
derer1.05_0	AUGUSTUS	exon	16609241	16609504	.	+	.	transcript_id "file_1_file_1_jg10674.t1"; gene_id "file_1_file_1_jg10674";
derer1.05_0	AUGUSTUS	intron	16609505	16609564	.	+	.	transcript_id "file_1_file_1_jg10674.t1"; gene_id "file_1_file_1_jg10674";
derer1.05_0	AUGUSTUS	CDS	16609565	16610686	1	+	0	transcript_id "file_1_file_1_jg10674.t1"; gene_id "file_1_file_1_jg10674";
derer1.05_0	AUGUSTUS	exon	16609565	16610686	.	+	.	transcript_id "file_1_file_1_jg10674.t1"; gene_id "file_1_file_1_jg10674";
derer1.05_0	AUGUSTUS	intron	16610687	16610741	.	+	.	transcript_id "file_1_file_1_jg10674.t1"; gene_id "file_1_file_1_jg10674";
derer1.05_0	AUGUSTUS	CDS	16610742	16611257	1	+	0	transcript_id "file_1_file_1_jg10674.t1"; gene_id "file_1_file_1_jg10674";
derer1.05_0	AUGUSTUS	exon	16610742	16611257	.	+	.	transcript_id "file_1_file_1_jg10674.t1"; gene_id "file_1_file_1_jg10674";
derer1.05_0	AUGUSTUS	intron	16611258	16611371	.	+	.	transcript_id "file_1_file_1_jg10674.t1"; gene_id "file_1_file_1_jg10674";
derer1.05_0	AUGUSTUS	CDS	16611372	16612391	1	+	0	transcript_id "file_1_file_1_jg10674.t1"; gene_id "file_1_file_1_jg10674";
derer1.05_0	AUGUSTUS	exon	16611372	16612391	.	+	.	transcript_id "file_1_file_1_jg10674.t1"; gene_id "file_1_file_1_jg10674";
derer1.05_0	AUGUSTUS	intron	16612392	16614479	.	+	.	transcript_id "file_1_file_1_jg10674.t1"; gene_id "file_1_file_1_jg10674";
derer1.05_0	AUGUSTUS	CDS	16614480	16614689	1	+	0	transcript_id "file_1_file_1_jg10674.t1"; gene_id "file_1_file_1_jg10674";
derer1.05_0	AUGUSTUS	exon	16614480	16614689	.	+	.	transcript_id "file_1_file_1_jg10674.t1"; gene_id "file_1_file_1_jg10674";
derer1.05_0	AUGUSTUS	intron	16614690	16614742	.	+	.	transcript_id "file_1_file_1_jg10674.t1"; gene_id "file_1_file_1_jg10674";
derer1.05_0	AUGUSTUS	CDS	16614743	16615041	1	+	0	transcript_id "file_1_file_1_jg10674.t1"; gene_id "file_1_file_1_jg10674";
derer1.05_0	AUGUSTUS	exon	16614743	16615041	.	+	.	transcript_id "file_1_file_1_jg10674.t1"; gene_id "file_1_file_1_jg10674";
derer1.05_0	AUGUSTUS	intron	16615042	16615097	.	+	.	transcript_id "file_1_file_1_jg10674.t1"; gene_id "file_1_file_1_jg10674";
derer1.05_0	AUGUSTUS	CDS	16615098	16616633	1	+	1	transcript_id "file_1_file_1_jg10674.t1"; gene_id "file_1_file_1_jg10674";
derer1.05_0	AUGUSTUS	exon	16615098	16616633	.	+	.	transcript_id "file_1_file_1_jg10674.t1"; gene_id "file_1_file_1_jg10674";
derer1.05_0	AUGUSTUS	intron	16616634	16616693	.	+	.	transcript_id "file_1_file_1_jg10674.t1"; gene_id "file_1_file_1_jg10674";
derer1.05_0	AUGUSTUS	CDS	16616694	16616817	1	+	1	transcript_id "file_1_file_1_jg10674.t1"; gene_id "file_1_file_1_jg10674";
derer1.05_0	AUGUSTUS	exon	16616694	16616817	.	+	.	transcript_id "file_1_file_1_jg10674.t1"; gene_id "file_1_file_1_jg10674";
derer1.05_0	AUGUSTUS	intron	16616818	16616873	.	+	.	transcript_id "file_1_file_1_jg10674.t1"; gene_id "file_1_file_1_jg10674";
derer1.05_0	AUGUSTUS	transcript	16607592	16618124	.	+	.	transcript_id "file_1_file_1_jg10674.t1"; gene_id "file_1_file_1_jg10674"
derer1.05_0	AUGUSTUS	gene	16607592	16618124	.	+	.	jg10674
derer1.05_0	AUGUSTUS	CDS	16616874	16618124	1	+	0	transcript_id "file_1_file_1_jg10674.t1"; gene_id "file_1_file_1_jg10674";
derer1.05_0	AUGUSTUS	exon	16616874	16618124	.	+	.	transcript_id "file_1_file_1_jg10674.t1"; gene_id "file_1_file_1_jg10674";
derer1.05_0	AUGUSTUS	stop_codon	16618122	16618124	.	+	0	transcript_id "file_1_file_1_jg10674.t1"; gene_id "file_1_file_1_jg10674";
derer1.05_4	AUGUSTUS	start_codon	17100698	17100700	.	+	0	transcript_id "file_1_file_1_jg5048.t2"; gene_id "file_1_file_1_jg5048";
derer1.05_4	AUGUSTUS	CDS	17100698	17100742	1	+	0	transcript_id "file_1_file_1_jg5048.t2"; gene_id "file_1_file_1_jg5048";
derer1.05_4	AUGUSTUS	exon	17100698	17100742	.	+	.	transcript_id "file_1_file_1_jg5048.t2"; gene_id "file_1_file_1_jg5048";
derer1.05_4	AUGUSTUS	intron	17100743	17102447	.	+	.	transcript_id "file_1_file_1_jg5048.t2"; gene_id "file_1_file_1_jg5048";
derer1.05_4	AUGUSTUS	CDS	17102448	17102814	1	+	0	transcript_id "file_1_file_1_jg5048.t2"; gene_id "file_1_file_1_jg5048";
derer1.05_4	AUGUSTUS	exon	17102448	17102814	.	+	.	transcript_id "file_1_file_1_jg5048.t2"; gene_id "file_1_file_1_jg5048";
derer1.05_4	AUGUSTUS	intron	17102815	17102976	.	+	.	transcript_id "file_1_file_1_jg5048.t2"; gene_id "file_1_file_1_jg5048";
derer1.05_4	AUGUSTUS	CDS	17102977	17104824	1	+	2	transcript_id "file_1_file_1_jg5048.t2"; gene_id "file_1_file_1_jg5048";
derer1.05_4	AUGUSTUS	exon	17102977	17104824	.	+	.	transcript_id "file_1_file_1_jg5048.t2"; gene_id "file_1_file_1_jg5048";
derer1.05_4	AUGUSTUS	intron	17104825	17104904	.	+	.	transcript_id "file_1_file_1_jg5048.t2"; gene_id "file_1_file_1_jg5048";
derer1.05_4	AUGUSTUS	transcript	17100698	17105026	.	+	.	transcript_id "file_1_file_1_jg5048.t2"; gene_id "file_1_file_1_jg5048"
derer1.05_4	AUGUSTUS	CDS	17104905	17105026	1	+	2	transcript_id "file_1_file_1_jg5048.t2"; gene_id "file_1_file_1_jg5048";
derer1.05_4	AUGUSTUS	exon	17104905	17105026	.	+	.	transcript_id "file_1_file_1_jg5048.t2"; gene_id "file_1_file_1_jg5048";
derer1.05_4	AUGUSTUS	stop_codon	17105024	17105026	.	+	0	transcript_id "file_1_file_1_jg5048.t2"; gene_id "file_1_file_1_jg5048";
derer1.05_7	AUGUSTUS	start_codon	42802	42804	.	+	0	transcript_id "file_1_file_1_jg11445.t1"; gene_id "file_1_file_1_jg11445";
derer1.05_7	AUGUSTUS	CDS	42802	42826	0.97	+	0	transcript_id "file_1_file_1_jg11445.t1"; gene_id "file_1_file_1_jg11445";
derer1.05_7	AUGUSTUS	exon	42802	42826	.	+	.	transcript_id "file_1_file_1_jg11445.t1"; gene_id "file_1_file_1_jg11445";
derer1.05_7	AUGUSTUS	intron	42827	53114	.	+	.	transcript_id "file_1_file_1_jg11445.t1"; gene_id "file_1_file_1_jg11445";
derer1.05_7	AUGUSTUS	CDS	53115	53256	1	+	2	transcript_id "file_1_file_1_jg11445.t1"; gene_id "file_1_file_1_jg11445";
derer1.05_7	AUGUSTUS	exon	53115	53256	.	+	.	transcript_id "file_1_file_1_jg11445.t1"; gene_id "file_1_file_1_jg11445";
derer1.05_7	AUGUSTUS	intron	53257	53326	.	+	.	transcript_id "file_1_file_1_jg11445.t1"; gene_id "file_1_file_1_jg11445";
derer1.05_7	AUGUSTUS	CDS	53327	53367	0.87	+	1	transcript_id "file_1_file_1_jg11445.t1"; gene_id "file_1_file_1_jg11445";
derer1.05_7	AUGUSTUS	exon	53327	53367	.	+	.	transcript_id "file_1_file_1_jg11445.t1"; gene_id "file_1_file_1_jg11445";
derer1.05_7	AUGUSTUS	intron	53368	53982	.	+	.	transcript_id "file_1_file_1_jg11445.t1"; gene_id "file_1_file_1_jg11445";
derer1.05_7	AUGUSTUS	CDS	53983	54090	0.99	+	2	transcript_id "file_1_file_1_jg11445.t1"; gene_id "file_1_file_1_jg11445";
derer1.05_7	AUGUSTUS	exon	53983	54090	.	+	.	transcript_id "file_1_file_1_jg11445.t1"; gene_id "file_1_file_1_jg11445";
derer1.05_7	AUGUSTUS	intron	54091	54150	.	+	.	transcript_id "file_1_file_1_jg11445.t1"; gene_id "file_1_file_1_jg11445";
derer1.05_7	AUGUSTUS	CDS	54151	54170	0.76	+	2	transcript_id "file_1_file_1_jg11445.t1"; gene_id "file_1_file_1_jg11445";
derer1.05_7	AUGUSTUS	exon	54151	54170	.	+	.	transcript_id "file_1_file_1_jg11445.t1"; gene_id "file_1_file_1_jg11445";
derer1.05_7	AUGUSTUS	intron	54171	54398	.	+	.	transcript_id "file_1_file_1_jg11445.t1"; gene_id "file_1_file_1_jg11445";
derer1.05_7	AUGUSTUS	CDS	54399	54448	1	+	0	transcript_id "file_1_file_1_jg11445.t1"; gene_id "file_1_file_1_jg11445";
derer1.05_7	AUGUSTUS	exon	54399	54448	.	+	.	transcript_id "file_1_file_1_jg11445.t1"; gene_id "file_1_file_1_jg11445";
derer1.05_7	AUGUSTUS	intron	54449	56044	.	+	.	transcript_id "file_1_file_1_jg11445.t1"; gene_id "file_1_file_1_jg11445";
derer1.05_7	AUGUSTUS	CDS	56045	56164	1	+	1	transcript_id "file_1_file_1_jg11445.t1"; gene_id "file_1_file_1_jg11445";
derer1.05_7	AUGUSTUS	exon	56045	56164	.	+	.	transcript_id "file_1_file_1_jg11445.t1"; gene_id "file_1_file_1_jg11445";
derer1.05_7	AUGUSTUS	intron	56165	56217	.	+	.	transcript_id "file_1_file_1_jg11445.t1"; gene_id "file_1_file_1_jg11445";
derer1.05_7	AUGUSTUS	transcript	42802	56365	.	+	.	transcript_id "file_1_file_1_jg11445.t1"; gene_id "file_1_file_1_jg11445"
derer1.05_7	AUGUSTUS	gene	42802	56365	.	+	.	jg11445
derer1.05_7	AUGUSTUS	CDS	56218	56365	0.99	+	1	transcript_id "file_1_file_1_jg11445.t1"; gene_id "file_1_file_1_jg11445";
derer1.05_7	AUGUSTUS	exon	56218	56365	.	+	.	transcript_id "file_1_file_1_jg11445.t1"; gene_id "file_1_file_1_jg11445";
derer1.05_7	AUGUSTUS	stop_codon	56363	56365	.	+	0	transcript_id "file_1_file_1_jg11445.t1"; gene_id "file_1_file_1_jg11445";
derer1.05_1	AUGUSTUS	start_codon	19547538	19547540	.	+	0	transcript_id "file_1_file_1_jg14497.t2"; gene_id "file_1_file_1_jg14497";
derer1.05_1	AUGUSTUS	CDS	19547538	19549011	1	+	0	transcript_id "file_1_file_1_jg14497.t2"; gene_id "file_1_file_1_jg14497";
derer1.05_1	AUGUSTUS	exon	19547538	19549011	.	+	.	transcript_id "file_1_file_1_jg14497.t2"; gene_id "file_1_file_1_jg14497";
derer1.05_1	AUGUSTUS	intron	19549012	19549067	.	+	.	transcript_id "file_1_file_1_jg14497.t2"; gene_id "file_1_file_1_jg14497";
derer1.05_1	AUGUSTUS	CDS	19549068	19549873	1	+	2	transcript_id "file_1_file_1_jg14497.t2"; gene_id "file_1_file_1_jg14497";
derer1.05_1	AUGUSTUS	exon	19549068	19549873	.	+	.	transcript_id "file_1_file_1_jg14497.t2"; gene_id "file_1_file_1_jg14497";
derer1.05_1	AUGUSTUS	intron	19549874	19549939	.	+	.	transcript_id "file_1_file_1_jg14497.t2"; gene_id "file_1_file_1_jg14497";
derer1.05_1	AUGUSTUS	CDS	19549940	19550331	1	+	0	transcript_id "file_1_file_1_jg14497.t2"; gene_id "file_1_file_1_jg14497";
derer1.05_1	AUGUSTUS	exon	19549940	19550331	.	+	.	transcript_id "file_1_file_1_jg14497.t2"; gene_id "file_1_file_1_jg14497";
derer1.05_1	AUGUSTUS	intron	19550332	19550396	.	+	.	transcript_id "file_1_file_1_jg14497.t2"; gene_id "file_1_file_1_jg14497";
derer1.05_1	AUGUSTUS	CDS	19550397	19550523	1	+	1	transcript_id "file_1_file_1_jg14497.t2"; gene_id "file_1_file_1_jg14497";
derer1.05_1	AUGUSTUS	exon	19550397	19550523	.	+	.	transcript_id "file_1_file_1_jg14497.t2"; gene_id "file_1_file_1_jg14497";
derer1.05_1	AUGUSTUS	intron	19550524	19550761	.	+	.	transcript_id "file_1_file_1_jg14497.t2"; gene_id "file_1_file_1_jg14497";
derer1.05_1	AUGUSTUS	CDS	19550762	19550929	1	+	0	transcript_id "file_1_file_1_jg14497.t2"; gene_id "file_1_file_1_jg14497";
derer1.05_1	AUGUSTUS	exon	19550762	19550929	.	+	.	transcript_id "file_1_file_1_jg14497.t2"; gene_id "file_1_file_1_jg14497";
derer1.05_1	AUGUSTUS	intron	19550930	19550999	.	+	.	transcript_id "file_1_file_1_jg14497.t2"; gene_id "file_1_file_1_jg14497";
derer1.05_1	AUGUSTUS	transcript	19547538	19551365	.	+	.	transcript_id "file_1_file_1_jg14497.t2"; gene_id "file_1_file_1_jg14497"
derer1.05_1	AUGUSTUS	CDS	19551000	19551365	1	+	0	transcript_id "file_1_file_1_jg14497.t2"; gene_id "file_1_file_1_jg14497";
derer1.05_1	AUGUSTUS	exon	19551000	19551365	.	+	.	transcript_id "file_1_file_1_jg14497.t2"; gene_id "file_1_file_1_jg14497";
derer1.05_1	AUGUSTUS	stop_codon	19551363	19551365	.	+	0	transcript_id "file_1_file_1_jg14497.t2"; gene_id "file_1_file_1_jg14497";
derer1.05_3	AUGUSTUS	start_codon	4605853	4605855	.	+	0	transcript_id "file_1_file_1_jg7014.t1"; gene_id "file_1_file_1_jg7014";
derer1.05_3	AUGUSTUS	CDS	4605853	4606478	0.99	+	0	transcript_id "file_1_file_1_jg7014.t1"; gene_id "file_1_file_1_jg7014";
derer1.05_3	AUGUSTUS	exon	4605853	4606478	.	+	.	transcript_id "file_1_file_1_jg7014.t1"; gene_id "file_1_file_1_jg7014";
derer1.05_3	AUGUSTUS	intron	4606479	4606539	.	+	.	transcript_id "file_1_file_1_jg7014.t1"; gene_id "file_1_file_1_jg7014";
derer1.05_3	AUGUSTUS	CDS	4606540	4606819	1	+	1	transcript_id "file_1_file_1_jg7014.t1"; gene_id "file_1_file_1_jg7014";
derer1.05_3	AUGUSTUS	exon	4606540	4606819	.	+	.	transcript_id "file_1_file_1_jg7014.t1"; gene_id "file_1_file_1_jg7014";
derer1.05_3	AUGUSTUS	intron	4606820	4606874	.	+	.	transcript_id "file_1_file_1_jg7014.t1"; gene_id "file_1_file_1_jg7014";
derer1.05_3	AUGUSTUS	CDS	4606875	4607267	1	+	0	transcript_id "file_1_file_1_jg7014.t1"; gene_id "file_1_file_1_jg7014";
derer1.05_3	AUGUSTUS	exon	4606875	4607267	.	+	.	transcript_id "file_1_file_1_jg7014.t1"; gene_id "file_1_file_1_jg7014";
derer1.05_3	AUGUSTUS	intron	4607268	4607340	.	+	.	transcript_id "file_1_file_1_jg7014.t1"; gene_id "file_1_file_1_jg7014";
derer1.05_3	AUGUSTUS	CDS	4607341	4608054	1	+	0	transcript_id "file_1_file_1_jg7014.t1"; gene_id "file_1_file_1_jg7014";
derer1.05_3	AUGUSTUS	exon	4607341	4608054	.	+	.	transcript_id "file_1_file_1_jg7014.t1"; gene_id "file_1_file_1_jg7014";
derer1.05_3	AUGUSTUS	intron	4608055	4608298	.	+	.	transcript_id "file_1_file_1_jg7014.t1"; gene_id "file_1_file_1_jg7014";
derer1.05_3	AUGUSTUS	CDS	4608299	4608795	1	+	0	transcript_id "file_1_file_1_jg7014.t1"; gene_id "file_1_file_1_jg7014";
derer1.05_3	AUGUSTUS	exon	4608299	4608795	.	+	.	transcript_id "file_1_file_1_jg7014.t1"; gene_id "file_1_file_1_jg7014";
derer1.05_3	AUGUSTUS	intron	4608796	4608866	.	+	.	transcript_id "file_1_file_1_jg7014.t1"; gene_id "file_1_file_1_jg7014";
derer1.05_3	AUGUSTUS	transcript	4605853	4609122	.	+	.	transcript_id "file_1_file_1_jg7014.t1"; gene_id "file_1_file_1_jg7014"
derer1.05_3	AUGUSTUS	gene	4605853	4609122	.	+	.	jg7014
derer1.05_3	AUGUSTUS	CDS	4608867	4609122	1	+	1	transcript_id "file_1_file_1_jg7014.t1"; gene_id "file_1_file_1_jg7014";
derer1.05_3	AUGUSTUS	exon	4608867	4609122	.	+	.	transcript_id "file_1_file_1_jg7014.t1"; gene_id "file_1_file_1_jg7014";
derer1.05_3	AUGUSTUS	stop_codon	4609120	4609122	.	+	0	transcript_id "file_1_file_1_jg7014.t1"; gene_id "file_1_file_1_jg7014";
derer1.05_3	AUGUSTUS	stop_codon	2182404	2182406	.	-	0	transcript_id "file_1_file_1_jg6713.t1"; gene_id "file_1_file_1_jg6713";
derer1.05_3	AUGUSTUS	CDS	2182404	2182508	1	-	0	transcript_id "file_1_file_1_jg6713.t1"; gene_id "file_1_file_1_jg6713";
derer1.05_3	AUGUSTUS	exon	2182404	2182508	.	-	.	transcript_id "file_1_file_1_jg6713.t1"; gene_id "file_1_file_1_jg6713";
derer1.05_3	AUGUSTUS	intron	2182509	2182570	.	-	.	transcript_id "file_1_file_1_jg6713.t1"; gene_id "file_1_file_1_jg6713";
derer1.05_3	AUGUSTUS	CDS	2182571	2182867	1	-	0	transcript_id "file_1_file_1_jg6713.t1"; gene_id "file_1_file_1_jg6713";
derer1.05_3	AUGUSTUS	exon	2182571	2182867	.	-	.	transcript_id "file_1_file_1_jg6713.t1"; gene_id "file_1_file_1_jg6713";
derer1.05_3	AUGUSTUS	intron	2182868	2182924	.	-	.	transcript_id "file_1_file_1_jg6713.t1"; gene_id "file_1_file_1_jg6713";
derer1.05_3	AUGUSTUS	CDS	2182925	2183196	1	-	2	transcript_id "file_1_file_1_jg6713.t1"; gene_id "file_1_file_1_jg6713";
derer1.05_3	AUGUSTUS	exon	2182925	2183196	.	-	.	transcript_id "file_1_file_1_jg6713.t1"; gene_id "file_1_file_1_jg6713";
derer1.05_3	AUGUSTUS	intron	2183197	2183290	.	-	.	transcript_id "file_1_file_1_jg6713.t1"; gene_id "file_1_file_1_jg6713";
derer1.05_3	AUGUSTUS	CDS	2183291	2183497	1	-	2	transcript_id "file_1_file_1_jg6713.t1"; gene_id "file_1_file_1_jg6713";
derer1.05_3	AUGUSTUS	exon	2183291	2183497	.	-	.	transcript_id "file_1_file_1_jg6713.t1"; gene_id "file_1_file_1_jg6713";
derer1.05_3	AUGUSTUS	intron	2183498	2183564	.	-	.	transcript_id "file_1_file_1_jg6713.t1"; gene_id "file_1_file_1_jg6713";
derer1.05_3	AUGUSTUS	CDS	2183565	2184941	1	-	2	transcript_id "file_1_file_1_jg6713.t1"; gene_id "file_1_file_1_jg6713";
derer1.05_3	AUGUSTUS	exon	2183565	2184941	.	-	.	transcript_id "file_1_file_1_jg6713.t1"; gene_id "file_1_file_1_jg6713";
derer1.05_3	AUGUSTUS	intron	2184942	2185193	.	-	.	transcript_id "file_1_file_1_jg6713.t1"; gene_id "file_1_file_1_jg6713";
derer1.05_3	AUGUSTUS	transcript	2182404	2185395	.	-	.	transcript_id "file_1_file_1_jg6713.t1"; gene_id "file_1_file_1_jg6713"
derer1.05_3	AUGUSTUS	gene	2182404	2185395	.	-	.	jg6713
derer1.05_3	AUGUSTUS	CDS	2185194	2185395	1	-	0	transcript_id "file_1_file_1_jg6713.t1"; gene_id "file_1_file_1_jg6713";
derer1.05_3	AUGUSTUS	exon	2185194	2185395	.	-	.	transcript_id "file_1_file_1_jg6713.t1"; gene_id "file_1_file_1_jg6713";
derer1.05_3	AUGUSTUS	start_codon	2185393	2185395	.	-	0	transcript_id "file_1_file_1_jg6713.t1"; gene_id "file_1_file_1_jg6713";
derer1.05_1	AUGUSTUS	start_codon	9216131	9216133	.	+	0	transcript_id "file_1_file_1_jg13265.t1"; gene_id "file_1_file_1_jg13265";
derer1.05_1	AUGUSTUS	CDS	9216131	9216241	1	+	0	transcript_id "file_1_file_1_jg13265.t1"; gene_id "file_1_file_1_jg13265";
derer1.05_1	AUGUSTUS	exon	9216131	9216241	.	+	.	transcript_id "file_1_file_1_jg13265.t1"; gene_id "file_1_file_1_jg13265";
derer1.05_1	AUGUSTUS	intron	9216242	9226880	.	+	.	transcript_id "file_1_file_1_jg13265.t1"; gene_id "file_1_file_1_jg13265";
derer1.05_1	AUGUSTUS	CDS	9226881	9226977	1	+	0	transcript_id "file_1_file_1_jg13265.t1"; gene_id "file_1_file_1_jg13265";
derer1.05_1	AUGUSTUS	exon	9226881	9226977	.	+	.	transcript_id "file_1_file_1_jg13265.t1"; gene_id "file_1_file_1_jg13265";
derer1.05_1	AUGUSTUS	intron	9226978	9227127	.	+	.	transcript_id "file_1_file_1_jg13265.t1"; gene_id "file_1_file_1_jg13265";
derer1.05_1	AUGUSTUS	CDS	9227128	9227177	0.96	+	2	transcript_id "file_1_file_1_jg13265.t1"; gene_id "file_1_file_1_jg13265";
derer1.05_1	AUGUSTUS	exon	9227128	9227177	.	+	.	transcript_id "file_1_file_1_jg13265.t1"; gene_id "file_1_file_1_jg13265";
derer1.05_1	AUGUSTUS	intron	9227178	9227230	.	+	.	transcript_id "file_1_file_1_jg13265.t1"; gene_id "file_1_file_1_jg13265";
derer1.05_1	AUGUSTUS	transcript	9216131	9227245	.	+	.	transcript_id "file_1_file_1_jg13265.t1"; gene_id "file_1_file_1_jg13265"
derer1.05_1	AUGUSTUS	gene	9216131	9227245	.	+	.	jg13265
derer1.05_1	AUGUSTUS	CDS	9227231	9227245	0.94	+	0	transcript_id "file_1_file_1_jg13265.t1"; gene_id "file_1_file_1_jg13265";
derer1.05_1	AUGUSTUS	exon	9227231	9227245	.	+	.	transcript_id "file_1_file_1_jg13265.t1"; gene_id "file_1_file_1_jg13265";
derer1.05_1	AUGUSTUS	stop_codon	9227243	9227245	.	+	0	transcript_id "file_1_file_1_jg13265.t1"; gene_id "file_1_file_1_jg13265";
derer1.05_2	AUGUSTUS	stop_codon	13195181	13195183	.	-	0	transcript_id "file_1_file_1_jg1501.t1"; gene_id "file_1_file_1_jg1501";
derer1.05_2	AUGUSTUS	CDS	13195181	13195476	0.83	-	2	transcript_id "file_1_file_1_jg1501.t1"; gene_id "file_1_file_1_jg1501";
derer1.05_2	AUGUSTUS	exon	13195181	13195476	.	-	.	transcript_id "file_1_file_1_jg1501.t1"; gene_id "file_1_file_1_jg1501";
derer1.05_2	AUGUSTUS	intron	13195477	13195542	.	-	.	transcript_id "file_1_file_1_jg1501.t1"; gene_id "file_1_file_1_jg1501";
derer1.05_2	AUGUSTUS	CDS	13195543	13195777	1	-	0	transcript_id "file_1_file_1_jg1501.t1"; gene_id "file_1_file_1_jg1501";
derer1.05_2	AUGUSTUS	exon	13195543	13195777	.	-	.	transcript_id "file_1_file_1_jg1501.t1"; gene_id "file_1_file_1_jg1501";
derer1.05_2	AUGUSTUS	intron	13195778	13195836	.	-	.	transcript_id "file_1_file_1_jg1501.t1"; gene_id "file_1_file_1_jg1501";
derer1.05_2	AUGUSTUS	CDS	13195837	13195985	1	-	2	transcript_id "file_1_file_1_jg1501.t1"; gene_id "file_1_file_1_jg1501";
derer1.05_2	AUGUSTUS	exon	13195837	13195985	.	-	.	transcript_id "file_1_file_1_jg1501.t1"; gene_id "file_1_file_1_jg1501";
derer1.05_2	AUGUSTUS	intron	13195986	13196035	.	-	.	transcript_id "file_1_file_1_jg1501.t1"; gene_id "file_1_file_1_jg1501";
derer1.05_2	AUGUSTUS	CDS	13196036	13196518	1	-	2	transcript_id "file_1_file_1_jg1501.t1"; gene_id "file_1_file_1_jg1501";
derer1.05_2	AUGUSTUS	exon	13196036	13196518	.	-	.	transcript_id "file_1_file_1_jg1501.t1"; gene_id "file_1_file_1_jg1501";
derer1.05_2	AUGUSTUS	intron	13196519	13196590	.	-	.	transcript_id "file_1_file_1_jg1501.t1"; gene_id "file_1_file_1_jg1501";
derer1.05_2	AUGUSTUS	CDS	13196591	13196665	1	-	2	transcript_id "file_1_file_1_jg1501.t1"; gene_id "file_1_file_1_jg1501";
derer1.05_2	AUGUSTUS	exon	13196591	13196665	.	-	.	transcript_id "file_1_file_1_jg1501.t1"; gene_id "file_1_file_1_jg1501";
derer1.05_2	AUGUSTUS	intron	13196666	13196732	.	-	.	transcript_id "file_1_file_1_jg1501.t1"; gene_id "file_1_file_1_jg1501";
derer1.05_2	AUGUSTUS	CDS	13196733	13197067	1	-	1	transcript_id "file_1_file_1_jg1501.t1"; gene_id "file_1_file_1_jg1501";
derer1.05_2	AUGUSTUS	exon	13196733	13197067	.	-	.	transcript_id "file_1_file_1_jg1501.t1"; gene_id "file_1_file_1_jg1501";
derer1.05_2	AUGUSTUS	intron	13197068	13197136	.	-	.	transcript_id "file_1_file_1_jg1501.t1"; gene_id "file_1_file_1_jg1501";
derer1.05_2	AUGUSTUS	transcript	13195181	13197435	.	-	.	transcript_id "file_1_file_1_jg1501.t1"; gene_id "file_1_file_1_jg1501"
derer1.05_2	AUGUSTUS	gene	13195181	13197435	.	-	.	jg1501
derer1.05_2	AUGUSTUS	CDS	13197137	13197435	1	-	0	transcript_id "file_1_file_1_jg1501.t1"; gene_id "file_1_file_1_jg1501";
derer1.05_2	AUGUSTUS	exon	13197137	13197435	.	-	.	transcript_id "file_1_file_1_jg1501.t1"; gene_id "file_1_file_1_jg1501";
derer1.05_2	AUGUSTUS	start_codon	13197433	13197435	.	-	0	transcript_id "file_1_file_1_jg1501.t1"; gene_id "file_1_file_1_jg1501";
derer1.05_3	AUGUSTUS	start_codon	1375176	1375178	.	+	0	transcript_id "file_1_file_1_jg6633.t1"; gene_id "file_1_file_1_jg6633";
derer1.05_3	AUGUSTUS	CDS	1375176	1376159	1	+	0	transcript_id "file_1_file_1_jg6633.t1"; gene_id "file_1_file_1_jg6633";
derer1.05_3	AUGUSTUS	exon	1375176	1376159	.	+	.	transcript_id "file_1_file_1_jg6633.t1"; gene_id "file_1_file_1_jg6633";
derer1.05_3	AUGUSTUS	transcript	1375176	1376159	.	+	.	transcript_id "file_1_file_1_jg6633.t1"; gene_id "file_1_file_1_jg6633"
derer1.05_3	AUGUSTUS	gene	1375176	1376159	.	+	.	jg6633
derer1.05_3	AUGUSTUS	stop_codon	1376157	1376159	.	+	0	transcript_id "file_1_file_1_jg6633.t1"; gene_id "file_1_file_1_jg6633";
derer1.05_1	AUGUSTUS	stop_codon	8698701	8698703	.	-	0	transcript_id "file_1_file_1_jg13187.t1"; gene_id "file_1_file_1_jg13187";
derer1.05_1	AUGUSTUS	CDS	8698701	8698729	0.94	-	2	transcript_id "file_1_file_1_jg13187.t1"; gene_id "file_1_file_1_jg13187";
derer1.05_1	AUGUSTUS	exon	8698701	8698729	.	-	.	transcript_id "file_1_file_1_jg13187.t1"; gene_id "file_1_file_1_jg13187";
derer1.05_1	AUGUSTUS	intron	8698730	8698820	.	-	.	transcript_id "file_1_file_1_jg13187.t1"; gene_id "file_1_file_1_jg13187";
derer1.05_1	AUGUSTUS	CDS	8698821	8699820	0.94	-	0	transcript_id "file_1_file_1_jg13187.t1"; gene_id "file_1_file_1_jg13187";
derer1.05_1	AUGUSTUS	exon	8698821	8699820	.	-	.	transcript_id "file_1_file_1_jg13187.t1"; gene_id "file_1_file_1_jg13187";
derer1.05_1	AUGUSTUS	intron	8699821	8699881	.	-	.	transcript_id "file_1_file_1_jg13187.t1"; gene_id "file_1_file_1_jg13187";
derer1.05_1	AUGUSTUS	transcript	8698701	8700181	.	-	.	transcript_id "file_1_file_1_jg13187.t1"; gene_id "file_1_file_1_jg13187"
derer1.05_1	AUGUSTUS	gene	8698701	8700181	.	-	.	jg13187
derer1.05_1	AUGUSTUS	CDS	8699882	8700181	1	-	0	transcript_id "file_1_file_1_jg13187.t1"; gene_id "file_1_file_1_jg13187";
derer1.05_1	AUGUSTUS	exon	8699882	8700181	.	-	.	transcript_id "file_1_file_1_jg13187.t1"; gene_id "file_1_file_1_jg13187";
derer1.05_1	AUGUSTUS	start_codon	8700179	8700181	.	-	0	transcript_id "file_1_file_1_jg13187.t1"; gene_id "file_1_file_1_jg13187";
derer1.05_0	AUGUSTUS	stop_codon	16795823	16795825	.	-	0	transcript_id "file_1_file_1_jg10708.t1"; gene_id "file_1_file_1_jg10708";
derer1.05_0	AUGUSTUS	CDS	16795823	16795979	1	-	1	transcript_id "file_1_file_1_jg10708.t1"; gene_id "file_1_file_1_jg10708";
derer1.05_0	AUGUSTUS	exon	16795823	16795979	.	-	.	transcript_id "file_1_file_1_jg10708.t1"; gene_id "file_1_file_1_jg10708";
derer1.05_0	AUGUSTUS	intron	16795980	16796046	.	-	.	transcript_id "file_1_file_1_jg10708.t1"; gene_id "file_1_file_1_jg10708";
derer1.05_0	AUGUSTUS	CDS	16796047	16796526	1	-	1	transcript_id "file_1_file_1_jg10708.t1"; gene_id "file_1_file_1_jg10708";
derer1.05_0	AUGUSTUS	exon	16796047	16796526	.	-	.	transcript_id "file_1_file_1_jg10708.t1"; gene_id "file_1_file_1_jg10708";
derer1.05_0	AUGUSTUS	intron	16796527	16797226	.	-	.	transcript_id "file_1_file_1_jg10708.t1"; gene_id "file_1_file_1_jg10708";
derer1.05_0	AUGUSTUS	CDS	16797227	16797351	1	-	0	transcript_id "file_1_file_1_jg10708.t1"; gene_id "file_1_file_1_jg10708";
derer1.05_0	AUGUSTUS	exon	16797227	16797351	.	-	.	transcript_id "file_1_file_1_jg10708.t1"; gene_id "file_1_file_1_jg10708";
derer1.05_0	AUGUSTUS	intron	16797352	16797994	.	-	.	transcript_id "file_1_file_1_jg10708.t1"; gene_id "file_1_file_1_jg10708";
derer1.05_0	AUGUSTUS	CDS	16797995	16798128	1	-	2	transcript_id "file_1_file_1_jg10708.t1"; gene_id "file_1_file_1_jg10708";
derer1.05_0	AUGUSTUS	exon	16797995	16798128	.	-	.	transcript_id "file_1_file_1_jg10708.t1"; gene_id "file_1_file_1_jg10708";
derer1.05_0	AUGUSTUS	intron	16798129	16800203	.	-	.	transcript_id "file_1_file_1_jg10708.t1"; gene_id "file_1_file_1_jg10708";
derer1.05_0	AUGUSTUS	transcript	16795823	16801146	.	-	.	transcript_id "file_1_file_1_jg10708.t1"; gene_id "file_1_file_1_jg10708"
derer1.05_0	AUGUSTUS	gene	16795823	16801146	.	-	.	jg10708
derer1.05_0	AUGUSTUS	CDS	16800204	16801146	1	-	0	transcript_id "file_1_file_1_jg10708.t1"; gene_id "file_1_file_1_jg10708";
derer1.05_0	AUGUSTUS	exon	16800204	16801146	.	-	.	transcript_id "file_1_file_1_jg10708.t1"; gene_id "file_1_file_1_jg10708";
derer1.05_0	AUGUSTUS	start_codon	16801144	16801146	.	-	0	transcript_id "file_1_file_1_jg10708.t1"; gene_id "file_1_file_1_jg10708";
derer1.05_1	AUGUSTUS	stop_codon	13956408	13956410	.	-	0	transcript_id "file_1_file_1_jg13822.t1"; gene_id "file_1_file_1_jg13822";
derer1.05_1	AUGUSTUS	CDS	13956408	13956722	1	-	0	transcript_id "file_1_file_1_jg13822.t1"; gene_id "file_1_file_1_jg13822";
derer1.05_1	AUGUSTUS	exon	13956408	13956722	.	-	.	transcript_id "file_1_file_1_jg13822.t1"; gene_id "file_1_file_1_jg13822";
derer1.05_1	AUGUSTUS	transcript	13956408	13956722	.	-	.	transcript_id "file_1_file_1_jg13822.t1"; gene_id "file_1_file_1_jg13822"
derer1.05_1	AUGUSTUS	gene	13956408	13956722	.	-	.	jg13822
derer1.05_1	AUGUSTUS	start_codon	13956720	13956722	.	-	0	transcript_id "file_1_file_1_jg13822.t1"; gene_id "file_1_file_1_jg13822";
derer1.05_2	AUGUSTUS	start_codon	12378455	12378457	.	+	0	transcript_id "file_1_file_1_jg1377.t1"; gene_id "file_1_file_1_jg1377";
derer1.05_2	AUGUSTUS	CDS	12378455	12378919	1	+	0	transcript_id "file_1_file_1_jg1377.t1"; gene_id "file_1_file_1_jg1377";
derer1.05_2	AUGUSTUS	exon	12378455	12378919	.	+	.	transcript_id "file_1_file_1_jg1377.t1"; gene_id "file_1_file_1_jg1377";
derer1.05_2	AUGUSTUS	transcript	12378455	12378919	.	+	.	transcript_id "file_1_file_1_jg1377.t1"; gene_id "file_1_file_1_jg1377"
derer1.05_2	AUGUSTUS	gene	12378455	12378919	.	+	.	jg1377
derer1.05_2	AUGUSTUS	stop_codon	12378917	12378919	.	+	0	transcript_id "file_1_file_1_jg1377.t1"; gene_id "file_1_file_1_jg1377";
derer1.05_0	AUGUSTUS	stop_codon	17232052	17232054	.	-	0	transcript_id "file_1_file_1_jg10776.t1"; gene_id "file_1_file_1_jg10776";
derer1.05_0	AUGUSTUS	CDS	17232052	17232266	1	-	2	transcript_id "file_1_file_1_jg10776.t1"; gene_id "file_1_file_1_jg10776";
derer1.05_0	AUGUSTUS	exon	17232052	17232266	.	-	.	transcript_id "file_1_file_1_jg10776.t1"; gene_id "file_1_file_1_jg10776";
derer1.05_0	AUGUSTUS	intron	17232267	17232335	.	-	.	transcript_id "file_1_file_1_jg10776.t1"; gene_id "file_1_file_1_jg10776";
derer1.05_0	AUGUSTUS	CDS	17232336	17232509	1	-	2	transcript_id "file_1_file_1_jg10776.t1"; gene_id "file_1_file_1_jg10776";
derer1.05_0	AUGUSTUS	exon	17232336	17232509	.	-	.	transcript_id "file_1_file_1_jg10776.t1"; gene_id "file_1_file_1_jg10776";
derer1.05_0	AUGUSTUS	intron	17232510	17234448	.	-	.	transcript_id "file_1_file_1_jg10776.t1"; gene_id "file_1_file_1_jg10776";
derer1.05_0	AUGUSTUS	transcript	17232052	17234503	.	-	.	transcript_id "file_1_file_1_jg10776.t1"; gene_id "file_1_file_1_jg10776"
derer1.05_0	AUGUSTUS	gene	17232052	17234503	.	-	.	jg10776
derer1.05_0	AUGUSTUS	CDS	17234449	17234503	1	-	0	transcript_id "file_1_file_1_jg10776.t1"; gene_id "file_1_file_1_jg10776";
derer1.05_0	AUGUSTUS	exon	17234449	17234503	.	-	.	transcript_id "file_1_file_1_jg10776.t1"; gene_id "file_1_file_1_jg10776";
derer1.05_0	AUGUSTUS	start_codon	17234501	17234503	.	-	0	transcript_id "file_1_file_1_jg10776.t1"; gene_id "file_1_file_1_jg10776";
derer1.05_0	AUGUSTUS	stop_codon	12255633	12255635	.	-	0	transcript_id "file_1_file_1_jg10144.t1"; gene_id "file_1_file_1_jg10144";
derer1.05_0	AUGUSTUS	CDS	12255633	12256592	1	-	0	transcript_id "file_1_file_1_jg10144.t1"; gene_id "file_1_file_1_jg10144";
derer1.05_0	AUGUSTUS	exon	12255633	12256592	.	-	.	transcript_id "file_1_file_1_jg10144.t1"; gene_id "file_1_file_1_jg10144";
derer1.05_0	AUGUSTUS	intron	12256593	12256715	.	-	.	transcript_id "file_1_file_1_jg10144.t1"; gene_id "file_1_file_1_jg10144";
derer1.05_0	AUGUSTUS	transcript	12255633	12256790	.	-	.	transcript_id "file_1_file_1_jg10144.t1"; gene_id "file_1_file_1_jg10144"
derer1.05_0	AUGUSTUS	gene	12255633	12256790	.	-	.	jg10144
derer1.05_0	AUGUSTUS	CDS	12256716	12256790	1	-	0	transcript_id "file_1_file_1_jg10144.t1"; gene_id "file_1_file_1_jg10144";
derer1.05_0	AUGUSTUS	exon	12256716	12256790	.	-	.	transcript_id "file_1_file_1_jg10144.t1"; gene_id "file_1_file_1_jg10144";
derer1.05_0	AUGUSTUS	start_codon	12256788	12256790	.	-	0	transcript_id "file_1_file_1_jg10144.t1"; gene_id "file_1_file_1_jg10144";
derer1.05_0	AUGUSTUS	stop_codon	891332	891334	.	-	0	transcript_id "file_1_file_1_jg8734.t1"; gene_id "file_1_file_1_jg8734";
derer1.05_0	AUGUSTUS	CDS	891332	891370	1	-	0	transcript_id "file_1_file_1_jg8734.t1"; gene_id "file_1_file_1_jg8734";
derer1.05_0	AUGUSTUS	exon	891332	891370	.	-	.	transcript_id "file_1_file_1_jg8734.t1"; gene_id "file_1_file_1_jg8734";
derer1.05_0	AUGUSTUS	intron	891371	891801	.	-	.	transcript_id "file_1_file_1_jg8734.t1"; gene_id "file_1_file_1_jg8734";
derer1.05_0	AUGUSTUS	CDS	891802	892121	1	-	2	transcript_id "file_1_file_1_jg8734.t1"; gene_id "file_1_file_1_jg8734";
derer1.05_0	AUGUSTUS	exon	891802	892121	.	-	.	transcript_id "file_1_file_1_jg8734.t1"; gene_id "file_1_file_1_jg8734";
derer1.05_0	AUGUSTUS	intron	892122	892180	.	-	.	transcript_id "file_1_file_1_jg8734.t1"; gene_id "file_1_file_1_jg8734";
derer1.05_0	AUGUSTUS	CDS	892181	892375	1	-	2	transcript_id "file_1_file_1_jg8734.t1"; gene_id "file_1_file_1_jg8734";
derer1.05_0	AUGUSTUS	exon	892181	892375	.	-	.	transcript_id "file_1_file_1_jg8734.t1"; gene_id "file_1_file_1_jg8734";
derer1.05_0	AUGUSTUS	intron	892376	892533	.	-	.	transcript_id "file_1_file_1_jg8734.t1"; gene_id "file_1_file_1_jg8734";
derer1.05_0	AUGUSTUS	CDS	892534	892983	1	-	2	transcript_id "file_1_file_1_jg8734.t1"; gene_id "file_1_file_1_jg8734";
derer1.05_0	AUGUSTUS	exon	892534	892983	.	-	.	transcript_id "file_1_file_1_jg8734.t1"; gene_id "file_1_file_1_jg8734";
derer1.05_0	AUGUSTUS	intron	892984	893365	.	-	.	transcript_id "file_1_file_1_jg8734.t1"; gene_id "file_1_file_1_jg8734";
derer1.05_0	AUGUSTUS	CDS	893366	894177	1	-	1	transcript_id "file_1_file_1_jg8734.t1"; gene_id "file_1_file_1_jg8734";
derer1.05_0	AUGUSTUS	exon	893366	894177	.	-	.	transcript_id "file_1_file_1_jg8734.t1"; gene_id "file_1_file_1_jg8734";
derer1.05_0	AUGUSTUS	intron	894178	906705	.	-	.	transcript_id "file_1_file_1_jg8734.t1"; gene_id "file_1_file_1_jg8734";
derer1.05_0	AUGUSTUS	transcript	891332	906875	.	-	.	transcript_id "file_1_file_1_jg8734.t1"; gene_id "file_1_file_1_jg8734"
derer1.05_0	AUGUSTUS	gene	891332	906875	.	-	.	jg8734
derer1.05_0	AUGUSTUS	CDS	906706	906875	1	-	0	transcript_id "file_1_file_1_jg8734.t1"; gene_id "file_1_file_1_jg8734";
derer1.05_0	AUGUSTUS	exon	906706	906875	.	-	.	transcript_id "file_1_file_1_jg8734.t1"; gene_id "file_1_file_1_jg8734";
derer1.05_0	AUGUSTUS	start_codon	906873	906875	.	-	0	transcript_id "file_1_file_1_jg8734.t1"; gene_id "file_1_file_1_jg8734";
derer1.05_2	AUGUSTUS	stop_codon	2232512	2232514	.	-	0	transcript_id "file_1_file_1_jg166.t1"; gene_id "file_1_file_1_jg166";
derer1.05_2	AUGUSTUS	CDS	2232512	2232705	0.49	-	2	transcript_id "file_1_file_1_jg166.t1"; gene_id "file_1_file_1_jg166";
derer1.05_2	AUGUSTUS	exon	2232512	2232705	.	-	.	transcript_id "file_1_file_1_jg166.t1"; gene_id "file_1_file_1_jg166";
derer1.05_2	AUGUSTUS	intron	2232706	2238236	.	-	.	transcript_id "file_1_file_1_jg166.t1"; gene_id "file_1_file_1_jg166";
derer1.05_2	AUGUSTUS	transcript	2232512	2238333	.	-	.	transcript_id "file_1_file_1_jg166.t1"; gene_id "file_1_file_1_jg166"
derer1.05_2	AUGUSTUS	gene	2232512	2238333	.	-	.	jg166
derer1.05_2	AUGUSTUS	CDS	2238237	2238333	1	-	0	transcript_id "file_1_file_1_jg166.t1"; gene_id "file_1_file_1_jg166";
derer1.05_2	AUGUSTUS	exon	2238237	2238333	.	-	.	transcript_id "file_1_file_1_jg166.t1"; gene_id "file_1_file_1_jg166";
derer1.05_2	AUGUSTUS	start_codon	2238331	2238333	.	-	0	transcript_id "file_1_file_1_jg166.t1"; gene_id "file_1_file_1_jg166";
derer1.05_3	AUGUSTUS	start_codon	16123325	16123327	.	+	0	transcript_id "file_1_file_1_jg8378.t1"; gene_id "file_1_file_1_jg8378";
derer1.05_3	AUGUSTUS	CDS	16123325	16123408	1	+	0	transcript_id "file_1_file_1_jg8378.t1"; gene_id "file_1_file_1_jg8378";
derer1.05_3	AUGUSTUS	exon	16123325	16123408	.	+	.	transcript_id "file_1_file_1_jg8378.t1"; gene_id "file_1_file_1_jg8378";
derer1.05_3	AUGUSTUS	intron	16123409	16124268	.	+	.	transcript_id "file_1_file_1_jg8378.t1"; gene_id "file_1_file_1_jg8378";
derer1.05_3	AUGUSTUS	CDS	16124269	16124586	1	+	0	transcript_id "file_1_file_1_jg8378.t1"; gene_id "file_1_file_1_jg8378";
derer1.05_3	AUGUSTUS	exon	16124269	16124586	.	+	.	transcript_id "file_1_file_1_jg8378.t1"; gene_id "file_1_file_1_jg8378";
derer1.05_3	AUGUSTUS	intron	16124587	16126629	.	+	.	transcript_id "file_1_file_1_jg8378.t1"; gene_id "file_1_file_1_jg8378";
derer1.05_3	AUGUSTUS	transcript	16123325	16128111	.	+	.	transcript_id "file_1_file_1_jg8378.t1"; gene_id "file_1_file_1_jg8378"
derer1.05_3	AUGUSTUS	gene	16123325	16128111	.	+	.	jg8378
derer1.05_3	AUGUSTUS	CDS	16126630	16128111	1	+	0	transcript_id "file_1_file_1_jg8378.t1"; gene_id "file_1_file_1_jg8378";
derer1.05_3	AUGUSTUS	exon	16126630	16128111	.	+	.	transcript_id "file_1_file_1_jg8378.t1"; gene_id "file_1_file_1_jg8378";
derer1.05_3	AUGUSTUS	stop_codon	16128109	16128111	.	+	0	transcript_id "file_1_file_1_jg8378.t1"; gene_id "file_1_file_1_jg8378";
derer1.05_4	GeneMark.hmm	stop_codon	9171797	9171799	.	-	0	gene_id "file_1_file_2_12503_g"; transcript_id "file_1_file_2_12503_t"; count "file_1_file_2_1_1";
derer1.05_4	GeneMark.hmm	CDS	9171797	9172002	.	-	2	gene_id "file_1_file_2_12503_g"; transcript_id "file_1_file_2_12503_t"; evidence "file_1_file_2_1_1"; cds_type "file_1_file_2_Terminal"; count "file_1_file_2_14_14"; anchored "file_1_file_2_1_1";
derer1.05_4	GeneMark.hmm	exon	9171797	9172002	0	-	.	gene_id "file_1_file_2_12503_g"; transcript_id "file_1_file_2_12503_t"; evidence "file_1_file_2_1_1"; cds_type "file_1_file_2_Terminal"; count "file_1_file_2_14_14"; anchored "file_1_file_2_1_1";
derer1.05_4	GeneMark.hmm	CDS	9172179	9172214	.	-	2	gene_id "file_1_file_2_12503_g"; transcript_id "file_1_file_2_12503_t"; evidence "file_1_file_2_1_1"; cds_type "file_1_file_2_Internal"; count "file_1_file_2_13_14"; anchored "file_1_file_2_1_1";
derer1.05_4	GeneMark.hmm	exon	9172179	9172214	0	-	.	gene_id "file_1_file_2_12503_g"; transcript_id "file_1_file_2_12503_t"; evidence "file_1_file_2_1_1"; cds_type "file_1_file_2_Internal"; count "file_1_file_2_13_14"; anchored "file_1_file_2_1_1";
derer1.05_4	GeneMark.hmm	CDS	9172413	9172560	.	-	0	gene_id "file_1_file_2_12503_g"; transcript_id "file_1_file_2_12503_t"; evidence "file_1_file_2_1_1"; cds_type "file_1_file_2_Internal"; count "file_1_file_2_12_14"; anchored "file_1_file_2_1_1";
derer1.05_4	GeneMark.hmm	exon	9172413	9172560	0	-	.	gene_id "file_1_file_2_12503_g"; transcript_id "file_1_file_2_12503_t"; evidence "file_1_file_2_1_1"; cds_type "file_1_file_2_Internal"; count "file_1_file_2_12_14"; anchored "file_1_file_2_1_1";
derer1.05_4	GeneMark.hmm	CDS	9172618	9172780	.	-	1	gene_id "file_1_file_2_12503_g"; transcript_id "file_1_file_2_12503_t"; evidence "file_1_file_2_1_1"; cds_type "file_1_file_2_Internal"; count "file_1_file_2_11_14"; anchored "file_1_file_2_1_1";
derer1.05_4	GeneMark.hmm	exon	9172618	9172780	0	-	.	gene_id "file_1_file_2_12503_g"; transcript_id "file_1_file_2_12503_t"; evidence "file_1_file_2_1_1"; cds_type "file_1_file_2_Internal"; count "file_1_file_2_11_14"; anchored "file_1_file_2_1_1";
derer1.05_4	GeneMark.hmm	CDS	9172840	9173060	.	-	0	gene_id "file_1_file_2_12503_g"; transcript_id "file_1_file_2_12503_t"; evidence "file_1_file_2_1_1"; cds_type "file_1_file_2_Internal"; count "file_1_file_2_10_14"; anchored "file_1_file_2_1_1";
derer1.05_4	GeneMark.hmm	exon	9172840	9173060	0	-	.	gene_id "file_1_file_2_12503_g"; transcript_id "file_1_file_2_12503_t"; evidence "file_1_file_2_1_1"; cds_type "file_1_file_2_Internal"; count "file_1_file_2_10_14"; anchored "file_1_file_2_1_1";
derer1.05_4	GeneMark.hmm	CDS	9173125	9173215	.	-	1	gene_id "file_1_file_2_12503_g"; transcript_id "file_1_file_2_12503_t"; evidence "file_1_file_2_1_1"; cds_type "file_1_file_2_Internal"; count "file_1_file_2_9_14"; anchored "file_1_file_2_1_1";
derer1.05_4	GeneMark.hmm	exon	9173125	9173215	0	-	.	gene_id "file_1_file_2_12503_g"; transcript_id "file_1_file_2_12503_t"; evidence "file_1_file_2_1_1"; cds_type "file_1_file_2_Internal"; count "file_1_file_2_9_14"; anchored "file_1_file_2_1_1";
derer1.05_4	GeneMark.hmm	CDS	9173281	9173435	.	-	0	gene_id "file_1_file_2_12503_g"; transcript_id "file_1_file_2_12503_t"; evidence "file_1_file_2_1_1"; cds_type "file_1_file_2_Internal"; count "file_1_file_2_8_14"; anchored "file_1_file_2_1_1";
derer1.05_4	GeneMark.hmm	exon	9173281	9173435	0	-	.	gene_id "file_1_file_2_12503_g"; transcript_id "file_1_file_2_12503_t"; evidence "file_1_file_2_1_1"; cds_type "file_1_file_2_Internal"; count "file_1_file_2_8_14"; anchored "file_1_file_2_1_1";
derer1.05_4	GeneMark.hmm	CDS	9176164	9176324	.	-	2	gene_id "file_1_file_2_12503_g"; transcript_id "file_1_file_2_12503_t"; evidence "file_1_file_2_1_1"; cds_type "file_1_file_2_Internal"; count "file_1_file_2_7_14"; anchored "file_1_file_2_1_1";
derer1.05_4	GeneMark.hmm	exon	9176164	9176324	0	-	.	gene_id "file_1_file_2_12503_g"; transcript_id "file_1_file_2_12503_t"; evidence "file_1_file_2_1_1"; cds_type "file_1_file_2_Internal"; count "file_1_file_2_7_14"; anchored "file_1_file_2_1_1";
derer1.05_4	GeneMark.hmm	CDS	9176390	9176558	.	-	0	gene_id "file_1_file_2_12503_g"; transcript_id "file_1_file_2_12503_t"; evidence "file_1_file_2_1_1"; cds_type "file_1_file_2_Internal"; count "file_1_file_2_6_14"; anchored "file_1_file_2_1_1";
derer1.05_4	GeneMark.hmm	exon	9176390	9176558	0	-	.	gene_id "file_1_file_2_12503_g"; transcript_id "file_1_file_2_12503_t"; evidence "file_1_file_2_1_1"; cds_type "file_1_file_2_Internal"; count "file_1_file_2_6_14"; anchored "file_1_file_2_1_1";
derer1.05_4	GeneMark.hmm	CDS	9176628	9176858	.	-	0	gene_id "file_1_file_2_12503_g"; transcript_id "file_1_file_2_12503_t"; evidence "file_1_file_2_1_1"; cds_type "file_1_file_2_Internal"; count "file_1_file_2_5_14"; anchored "file_1_file_2_1_1";
derer1.05_4	GeneMark.hmm	exon	9176628	9176858	0	-	.	gene_id "file_1_file_2_12503_g"; transcript_id "file_1_file_2_12503_t"; evidence "file_1_file_2_1_1"; cds_type "file_1_file_2_Internal"; count "file_1_file_2_5_14"; anchored "file_1_file_2_1_1";
derer1.05_4	GeneMark.hmm	CDS	9176929	9177095	.	-	2	gene_id "file_1_file_2_12503_g"; transcript_id "file_1_file_2_12503_t"; evidence "file_1_file_2_1_1"; cds_type "file_1_file_2_Internal"; count "file_1_file_2_4_14"; anchored "file_1_file_2_1_1";
derer1.05_4	GeneMark.hmm	exon	9176929	9177095	0	-	.	gene_id "file_1_file_2_12503_g"; transcript_id "file_1_file_2_12503_t"; evidence "file_1_file_2_1_1"; cds_type "file_1_file_2_Internal"; count "file_1_file_2_4_14"; anchored "file_1_file_2_1_1";
derer1.05_4	GeneMark.hmm	CDS	9177177	9177309	.	-	0	gene_id "file_1_file_2_12503_g"; transcript_id "file_1_file_2_12503_t"; evidence "file_1_file_2_1_1"; cds_type "file_1_file_2_Internal"; count "file_1_file_2_3_14"; anchored "file_1_file_2_1_1";
derer1.05_4	GeneMark.hmm	exon	9177177	9177309	0	-	.	gene_id "file_1_file_2_12503_g"; transcript_id "file_1_file_2_12503_t"; evidence "file_1_file_2_1_1"; cds_type "file_1_file_2_Internal"; count "file_1_file_2_3_14"; anchored "file_1_file_2_1_1";
derer1.05_4	GeneMark.hmm	CDS	9179358	9179396	.	-	0	gene_id "file_1_file_2_12503_g"; transcript_id "file_1_file_2_12503_t"; evidence "file_1_file_2_1_1"; cds_type "file_1_file_2_Internal"; count "file_1_file_2_2_14"; anchored "file_1_file_2_1_1";
derer1.05_4	GeneMark.hmm	exon	9179358	9179396	0	-	.	gene_id "file_1_file_2_12503_g"; transcript_id "file_1_file_2_12503_t"; evidence "file_1_file_2_1_1"; cds_type "file_1_file_2_Internal"; count "file_1_file_2_2_14"; anchored "file_1_file_2_1_1";
derer1.05_4	GeneMark.hmm	CDS	9182721	9182825	.	-	0	gene_id "file_1_file_2_12503_g"; transcript_id "file_1_file_2_12503_t"; evidence "file_1_file_2_1_1"; cds_type "file_1_file_2_Initial"; count "file_1_file_2_1_14"; anchored "file_1_file_2_1_1";
derer1.05_4	GeneMark.hmm	exon	9182721	9182825	0	-	.	gene_id "file_1_file_2_12503_g"; transcript_id "file_1_file_2_12503_t"; evidence "file_1_file_2_1_1"; cds_type "file_1_file_2_Initial"; count "file_1_file_2_1_14"; anchored "file_1_file_2_1_1";
derer1.05_4	GeneMark.hmm	start_codon	9182823	9182825	.	-	0	gene_id "file_1_file_2_12503_g"; transcript_id "file_1_file_2_12503_t"; count "file_1_file_2_1_1";
derer1.05_5	AUGUSTUS	stop_codon	9895653	9895655	.	-	0	transcript_id "file_1_file_1_jg6456.t1"; gene_id "file_1_file_1_jg6456";
derer1.05_5	AUGUSTUS	CDS	9895653	9895829	1	-	0	transcript_id "file_1_file_1_jg6456.t1"; gene_id "file_1_file_1_jg6456";
derer1.05_5	AUGUSTUS	exon	9895653	9895829	.	-	.	transcript_id "file_1_file_1_jg6456.t1"; gene_id "file_1_file_1_jg6456";
derer1.05_5	AUGUSTUS	intron	9895830	9895947	.	-	.	transcript_id "file_1_file_1_jg6456.t1"; gene_id "file_1_file_1_jg6456";
derer1.05_5	AUGUSTUS	CDS	9895948	9896083	1	-	1	transcript_id "file_1_file_1_jg6456.t1"; gene_id "file_1_file_1_jg6456";
derer1.05_5	AUGUSTUS	exon	9895948	9896083	.	-	.	transcript_id "file_1_file_1_jg6456.t1"; gene_id "file_1_file_1_jg6456";
derer1.05_5	AUGUSTUS	intron	9896084	9898995	.	-	.	transcript_id "file_1_file_1_jg6456.t1"; gene_id "file_1_file_1_jg6456";
derer1.05_5	AUGUSTUS	CDS	9898996	9899122	1	-	2	transcript_id "file_1_file_1_jg6456.t1"; gene_id "file_1_file_1_jg6456";
derer1.05_5	AUGUSTUS	exon	9898996	9899122	.	-	.	transcript_id "file_1_file_1_jg6456.t1"; gene_id "file_1_file_1_jg6456";
derer1.05_5	AUGUSTUS	intron	9899123	9899174	.	-	.	transcript_id "file_1_file_1_jg6456.t1"; gene_id "file_1_file_1_jg6456";
derer1.05_5	AUGUSTUS	CDS	9899175	9899340	1	-	0	transcript_id "file_1_file_1_jg6456.t1"; gene_id "file_1_file_1_jg6456";
derer1.05_5	AUGUSTUS	exon	9899175	9899340	.	-	.	transcript_id "file_1_file_1_jg6456.t1"; gene_id "file_1_file_1_jg6456";
derer1.05_5	AUGUSTUS	intron	9899341	9899398	.	-	.	transcript_id "file_1_file_1_jg6456.t1"; gene_id "file_1_file_1_jg6456";
derer1.05_5	AUGUSTUS	transcript	9895653	9899539	.	-	.	transcript_id "file_1_file_1_jg6456.t1"; gene_id "file_1_file_1_jg6456"
derer1.05_5	AUGUSTUS	gene	9895653	9899539	.	-	.	jg6456
derer1.05_5	AUGUSTUS	CDS	9899399	9899539	1	-	0	transcript_id "file_1_file_1_jg6456.t1"; gene_id "file_1_file_1_jg6456";
derer1.05_5	AUGUSTUS	exon	9899399	9899539	.	-	.	transcript_id "file_1_file_1_jg6456.t1"; gene_id "file_1_file_1_jg6456";
derer1.05_5	AUGUSTUS	start_codon	9899537	9899539	.	-	0	transcript_id "file_1_file_1_jg6456.t1"; gene_id "file_1_file_1_jg6456";
derer1.05_1	AUGUSTUS	start_codon	668879	668881	.	+	0	transcript_id "file_1_file_1_jg12192.t1"; gene_id "file_1_file_1_jg12192";
derer1.05_1	AUGUSTUS	CDS	668879	669095	0.71	+	0	transcript_id "file_1_file_1_jg12192.t1"; gene_id "file_1_file_1_jg12192";
derer1.05_1	AUGUSTUS	exon	668879	669095	.	+	.	transcript_id "file_1_file_1_jg12192.t1"; gene_id "file_1_file_1_jg12192";
derer1.05_1	AUGUSTUS	intron	669096	673856	.	+	.	transcript_id "file_1_file_1_jg12192.t1"; gene_id "file_1_file_1_jg12192";
derer1.05_1	AUGUSTUS	transcript	668879	674065	.	+	.	transcript_id "file_1_file_1_jg12192.t1"; gene_id "file_1_file_1_jg12192"
derer1.05_1	AUGUSTUS	gene	668879	674065	.	+	.	jg12192
derer1.05_1	AUGUSTUS	CDS	673857	674065	0.77	+	2	transcript_id "file_1_file_1_jg12192.t1"; gene_id "file_1_file_1_jg12192";
derer1.05_1	AUGUSTUS	exon	673857	674065	.	+	.	transcript_id "file_1_file_1_jg12192.t1"; gene_id "file_1_file_1_jg12192";
derer1.05_1	AUGUSTUS	stop_codon	674063	674065	.	+	0	transcript_id "file_1_file_1_jg12192.t1"; gene_id "file_1_file_1_jg12192";
derer1.05_2	AUGUSTUS	stop_codon	4275929	4275931	.	-	0	transcript_id "file_1_file_1_jg392.t1"; gene_id "file_1_file_1_jg392";
derer1.05_2	AUGUSTUS	CDS	4275929	4275976	1	-	0	transcript_id "file_1_file_1_jg392.t1"; gene_id "file_1_file_1_jg392";
derer1.05_2	AUGUSTUS	exon	4275929	4275976	.	-	.	transcript_id "file_1_file_1_jg392.t1"; gene_id "file_1_file_1_jg392";
derer1.05_2	AUGUSTUS	intron	4275977	4276037	.	-	.	transcript_id "file_1_file_1_jg392.t1"; gene_id "file_1_file_1_jg392";
derer1.05_2	AUGUSTUS	CDS	4276038	4276268	1	-	0	transcript_id "file_1_file_1_jg392.t1"; gene_id "file_1_file_1_jg392";
derer1.05_2	AUGUSTUS	exon	4276038	4276268	.	-	.	transcript_id "file_1_file_1_jg392.t1"; gene_id "file_1_file_1_jg392";
derer1.05_2	AUGUSTUS	intron	4276269	4276434	.	-	.	transcript_id "file_1_file_1_jg392.t1"; gene_id "file_1_file_1_jg392";
derer1.05_2	AUGUSTUS	CDS	4276435	4276889	1	-	2	transcript_id "file_1_file_1_jg392.t1"; gene_id "file_1_file_1_jg392";
derer1.05_2	AUGUSTUS	exon	4276435	4276889	.	-	.	transcript_id "file_1_file_1_jg392.t1"; gene_id "file_1_file_1_jg392";
derer1.05_2	AUGUSTUS	intron	4276890	4276946	.	-	.	transcript_id "file_1_file_1_jg392.t1"; gene_id "file_1_file_1_jg392";
derer1.05_2	AUGUSTUS	transcript	4275929	4277055	.	-	.	transcript_id "file_1_file_1_jg392.t1"; gene_id "file_1_file_1_jg392"
derer1.05_2	AUGUSTUS	gene	4275929	4277055	.	-	.	jg392
derer1.05_2	AUGUSTUS	CDS	4276947	4277055	1	-	0	transcript_id "file_1_file_1_jg392.t1"; gene_id "file_1_file_1_jg392";
derer1.05_2	AUGUSTUS	exon	4276947	4277055	.	-	.	transcript_id "file_1_file_1_jg392.t1"; gene_id "file_1_file_1_jg392";
derer1.05_2	AUGUSTUS	start_codon	4277053	4277055	.	-	0	transcript_id "file_1_file_1_jg392.t1"; gene_id "file_1_file_1_jg392";
derer1.05_6	AUGUSTUS	start_codon	2084871	2084873	.	+	0	transcript_id "file_1_file_1_jg11813.t1"; gene_id "file_1_file_1_jg11813";
derer1.05_6	AUGUSTUS	CDS	2084871	2085023	1	+	0	transcript_id "file_1_file_1_jg11813.t1"; gene_id "file_1_file_1_jg11813";
derer1.05_6	AUGUSTUS	exon	2084871	2085023	.	+	.	transcript_id "file_1_file_1_jg11813.t1"; gene_id "file_1_file_1_jg11813";
derer1.05_6	AUGUSTUS	intron	2085024	2085078	.	+	.	transcript_id "file_1_file_1_jg11813.t1"; gene_id "file_1_file_1_jg11813";
derer1.05_6	AUGUSTUS	CDS	2085079	2085388	1	+	0	transcript_id "file_1_file_1_jg11813.t1"; gene_id "file_1_file_1_jg11813";
derer1.05_6	AUGUSTUS	exon	2085079	2085388	.	+	.	transcript_id "file_1_file_1_jg11813.t1"; gene_id "file_1_file_1_jg11813";
derer1.05_6	AUGUSTUS	intron	2085389	2085442	.	+	.	transcript_id "file_1_file_1_jg11813.t1"; gene_id "file_1_file_1_jg11813";
derer1.05_6	AUGUSTUS	CDS	2085443	2086393	1	+	2	transcript_id "file_1_file_1_jg11813.t1"; gene_id "file_1_file_1_jg11813";
derer1.05_6	AUGUSTUS	exon	2085443	2086393	.	+	.	transcript_id "file_1_file_1_jg11813.t1"; gene_id "file_1_file_1_jg11813";
derer1.05_6	AUGUSTUS	intron	2086394	2086485	.	+	.	transcript_id "file_1_file_1_jg11813.t1"; gene_id "file_1_file_1_jg11813";
derer1.05_6	AUGUSTUS	CDS	2086486	2089509	1	+	2	transcript_id "file_1_file_1_jg11813.t1"; gene_id "file_1_file_1_jg11813";
derer1.05_6	AUGUSTUS	exon	2086486	2089509	.	+	.	transcript_id "file_1_file_1_jg11813.t1"; gene_id "file_1_file_1_jg11813";
derer1.05_6	AUGUSTUS	intron	2089510	2089565	.	+	.	transcript_id "file_1_file_1_jg11813.t1"; gene_id "file_1_file_1_jg11813";
derer1.05_6	AUGUSTUS	CDS	2089566	2091023	1	+	2	transcript_id "file_1_file_1_jg11813.t1"; gene_id "file_1_file_1_jg11813";
derer1.05_6	AUGUSTUS	exon	2089566	2091023	.	+	.	transcript_id "file_1_file_1_jg11813.t1"; gene_id "file_1_file_1_jg11813";
derer1.05_6	AUGUSTUS	intron	2091024	2091140	.	+	.	transcript_id "file_1_file_1_jg11813.t1"; gene_id "file_1_file_1_jg11813";
derer1.05_6	AUGUSTUS	CDS	2091141	2091301	1	+	2	transcript_id "file_1_file_1_jg11813.t1"; gene_id "file_1_file_1_jg11813";
derer1.05_6	AUGUSTUS	exon	2091141	2091301	.	+	.	transcript_id "file_1_file_1_jg11813.t1"; gene_id "file_1_file_1_jg11813";
derer1.05_6	AUGUSTUS	intron	2091302	2091355	.	+	.	transcript_id "file_1_file_1_jg11813.t1"; gene_id "file_1_file_1_jg11813";
derer1.05_6	AUGUSTUS	CDS	2091356	2091755	1	+	0	transcript_id "file_1_file_1_jg11813.t1"; gene_id "file_1_file_1_jg11813";
derer1.05_6	AUGUSTUS	exon	2091356	2091755	.	+	.	transcript_id "file_1_file_1_jg11813.t1"; gene_id "file_1_file_1_jg11813";
derer1.05_6	AUGUSTUS	intron	2091756	2091817	.	+	.	transcript_id "file_1_file_1_jg11813.t1"; gene_id "file_1_file_1_jg11813";
derer1.05_6	AUGUSTUS	CDS	2091818	2092164	1	+	2	transcript_id "file_1_file_1_jg11813.t1"; gene_id "file_1_file_1_jg11813";
derer1.05_6	AUGUSTUS	exon	2091818	2092164	.	+	.	transcript_id "file_1_file_1_jg11813.t1"; gene_id "file_1_file_1_jg11813";
derer1.05_6	AUGUSTUS	intron	2092165	2092220	.	+	.	transcript_id "file_1_file_1_jg11813.t1"; gene_id "file_1_file_1_jg11813";
derer1.05_6	AUGUSTUS	CDS	2092221	2094656	1	+	0	transcript_id "file_1_file_1_jg11813.t1"; gene_id "file_1_file_1_jg11813";
derer1.05_6	AUGUSTUS	exon	2092221	2094656	.	+	.	transcript_id "file_1_file_1_jg11813.t1"; gene_id "file_1_file_1_jg11813";
derer1.05_6	AUGUSTUS	intron	2094657	2094716	.	+	.	transcript_id "file_1_file_1_jg11813.t1"; gene_id "file_1_file_1_jg11813";
derer1.05_6	AUGUSTUS	transcript	2084871	2095727	.	+	.	transcript_id "file_1_file_1_jg11813.t1"; gene_id "file_1_file_1_jg11813"
derer1.05_6	AUGUSTUS	gene	2084871	2095727	.	+	.	jg11813
derer1.05_6	AUGUSTUS	CDS	2094717	2095727	1	+	0	transcript_id "file_1_file_1_jg11813.t1"; gene_id "file_1_file_1_jg11813";
derer1.05_6	AUGUSTUS	exon	2094717	2095727	.	+	.	transcript_id "file_1_file_1_jg11813.t1"; gene_id "file_1_file_1_jg11813";
derer1.05_6	AUGUSTUS	stop_codon	2095725	2095727	.	+	0	transcript_id "file_1_file_1_jg11813.t1"; gene_id "file_1_file_1_jg11813";
derer1.05_1	AUGUSTUS	stop_codon	12328898	12328900	.	-	0	transcript_id "file_1_file_1_jg13657.t1"; gene_id "file_1_file_1_jg13657";
derer1.05_1	AUGUSTUS	CDS	12328898	12329324	1	-	1	transcript_id "file_1_file_1_jg13657.t1"; gene_id "file_1_file_1_jg13657";
derer1.05_1	AUGUSTUS	exon	12328898	12329324	.	-	.	transcript_id "file_1_file_1_jg13657.t1"; gene_id "file_1_file_1_jg13657";
derer1.05_1	AUGUSTUS	intron	12329325	12329986	.	-	.	transcript_id "file_1_file_1_jg13657.t1"; gene_id "file_1_file_1_jg13657";
derer1.05_1	AUGUSTUS	CDS	12329987	12330138	1	-	0	transcript_id "file_1_file_1_jg13657.t1"; gene_id "file_1_file_1_jg13657";
derer1.05_1	AUGUSTUS	exon	12329987	12330138	.	-	.	transcript_id "file_1_file_1_jg13657.t1"; gene_id "file_1_file_1_jg13657";
derer1.05_1	AUGUSTUS	intron	12330139	12331082	.	-	.	transcript_id "file_1_file_1_jg13657.t1"; gene_id "file_1_file_1_jg13657";
derer1.05_1	AUGUSTUS	CDS	12331083	12331288	1	-	2	transcript_id "file_1_file_1_jg13657.t1"; gene_id "file_1_file_1_jg13657";
derer1.05_1	AUGUSTUS	exon	12331083	12331288	.	-	.	transcript_id "file_1_file_1_jg13657.t1"; gene_id "file_1_file_1_jg13657";
derer1.05_1	AUGUSTUS	intron	12331289	12331346	.	-	.	transcript_id "file_1_file_1_jg13657.t1"; gene_id "file_1_file_1_jg13657";
derer1.05_1	AUGUSTUS	CDS	12331347	12331530	1	-	0	transcript_id "file_1_file_1_jg13657.t1"; gene_id "file_1_file_1_jg13657";
derer1.05_1	AUGUSTUS	exon	12331347	12331530	.	-	.	transcript_id "file_1_file_1_jg13657.t1"; gene_id "file_1_file_1_jg13657";
derer1.05_1	AUGUSTUS	intron	12331531	12335818	.	-	.	transcript_id "file_1_file_1_jg13657.t1"; gene_id "file_1_file_1_jg13657";
derer1.05_1	AUGUSTUS	transcript	12328898	12336592	.	-	.	transcript_id "file_1_file_1_jg13657.t1"; gene_id "file_1_file_1_jg13657"
derer1.05_1	AUGUSTUS	gene	12328898	12336592	.	-	.	jg13657
derer1.05_1	AUGUSTUS	CDS	12335819	12336592	1	-	0	transcript_id "file_1_file_1_jg13657.t1"; gene_id "file_1_file_1_jg13657";
derer1.05_1	AUGUSTUS	exon	12335819	12336592	.	-	.	transcript_id "file_1_file_1_jg13657.t1"; gene_id "file_1_file_1_jg13657";
derer1.05_1	AUGUSTUS	start_codon	12336590	12336592	.	-	0	transcript_id "file_1_file_1_jg13657.t1"; gene_id "file_1_file_1_jg13657";
derer1.05_0	AUGUSTUS	start_codon	19266396	19266398	.	+	0	transcript_id "file_1_file_1_jg11131.t1"; gene_id "file_1_file_1_jg11131";
derer1.05_0	AUGUSTUS	CDS	19266396	19266509	1	+	0	transcript_id "file_1_file_1_jg11131.t1"; gene_id "file_1_file_1_jg11131";
derer1.05_0	AUGUSTUS	exon	19266396	19266509	.	+	.	transcript_id "file_1_file_1_jg11131.t1"; gene_id "file_1_file_1_jg11131";
derer1.05_0	AUGUSTUS	intron	19266510	19266569	.	+	.	transcript_id "file_1_file_1_jg11131.t1"; gene_id "file_1_file_1_jg11131";
derer1.05_0	AUGUSTUS	transcript	19266396	19267058	.	+	.	transcript_id "file_1_file_1_jg11131.t1"; gene_id "file_1_file_1_jg11131"
derer1.05_0	AUGUSTUS	gene	19266396	19267058	.	+	.	jg11131
derer1.05_0	AUGUSTUS	CDS	19266570	19267058	1	+	0	transcript_id "file_1_file_1_jg11131.t1"; gene_id "file_1_file_1_jg11131";
derer1.05_0	AUGUSTUS	exon	19266570	19267058	.	+	.	transcript_id "file_1_file_1_jg11131.t1"; gene_id "file_1_file_1_jg11131";
derer1.05_0	AUGUSTUS	stop_codon	19267056	19267058	.	+	0	transcript_id "file_1_file_1_jg11131.t1"; gene_id "file_1_file_1_jg11131";
derer1.05_2	AUGUSTUS	stop_codon	1396285	1396287	.	-	0	transcript_id "file_1_file_1_jg137.t1"; gene_id "file_1_file_1_jg137";
derer1.05_2	AUGUSTUS	CDS	1396285	1396505	0.77	-	2	transcript_id "file_1_file_1_jg137.t1"; gene_id "file_1_file_1_jg137";
derer1.05_2	AUGUSTUS	exon	1396285	1396505	.	-	.	transcript_id "file_1_file_1_jg137.t1"; gene_id "file_1_file_1_jg137";
derer1.05_2	AUGUSTUS	intron	1396506	1396891	.	-	.	transcript_id "file_1_file_1_jg137.t1"; gene_id "file_1_file_1_jg137";
derer1.05_2	AUGUSTUS	transcript	1396285	1397045	.	-	.	transcript_id "file_1_file_1_jg137.t1"; gene_id "file_1_file_1_jg137"
derer1.05_2	AUGUSTUS	gene	1396285	1397045	.	-	.	jg137
derer1.05_2	AUGUSTUS	CDS	1396892	1397045	0.99	-	0	transcript_id "file_1_file_1_jg137.t1"; gene_id "file_1_file_1_jg137";
derer1.05_2	AUGUSTUS	exon	1396892	1397045	.	-	.	transcript_id "file_1_file_1_jg137.t1"; gene_id "file_1_file_1_jg137";
derer1.05_2	AUGUSTUS	start_codon	1397043	1397045	.	-	0	transcript_id "file_1_file_1_jg137.t1"; gene_id "file_1_file_1_jg137";
derer1.05_2	AUGUSTUS	start_codon	20811487	20811489	.	+	0	transcript_id "file_1_file_1_jg2589.t1"; gene_id "file_1_file_1_jg2589";
derer1.05_2	AUGUSTUS	CDS	20811487	20812158	1	+	0	transcript_id "file_1_file_1_jg2589.t1"; gene_id "file_1_file_1_jg2589";
derer1.05_2	AUGUSTUS	exon	20811487	20812158	.	+	.	transcript_id "file_1_file_1_jg2589.t1"; gene_id "file_1_file_1_jg2589";
derer1.05_2	AUGUSTUS	transcript	20811487	20812158	.	+	.	transcript_id "file_1_file_1_jg2589.t1"; gene_id "file_1_file_1_jg2589"
derer1.05_2	AUGUSTUS	gene	20811487	20812158	.	+	.	jg2589
derer1.05_2	AUGUSTUS	stop_codon	20812156	20812158	.	+	0	transcript_id "file_1_file_1_jg2589.t1"; gene_id "file_1_file_1_jg2589";
derer1.05_4	AUGUSTUS	start_codon	7150911	7150913	.	+	0	transcript_id "file_1_file_1_jg3756.t1"; gene_id "file_1_file_1_jg3756";
derer1.05_4	AUGUSTUS	CDS	7150911	7151720	1	+	0	transcript_id "file_1_file_1_jg3756.t1"; gene_id "file_1_file_1_jg3756";
derer1.05_4	AUGUSTUS	exon	7150911	7151720	.	+	.	transcript_id "file_1_file_1_jg3756.t1"; gene_id "file_1_file_1_jg3756";
derer1.05_4	AUGUSTUS	intron	7151721	7151929	.	+	.	transcript_id "file_1_file_1_jg3756.t1"; gene_id "file_1_file_1_jg3756";
derer1.05_4	AUGUSTUS	CDS	7151930	7154569	1	+	0	transcript_id "file_1_file_1_jg3756.t1"; gene_id "file_1_file_1_jg3756";
derer1.05_4	AUGUSTUS	exon	7151930	7154569	.	+	.	transcript_id "file_1_file_1_jg3756.t1"; gene_id "file_1_file_1_jg3756";
derer1.05_4	AUGUSTUS	intron	7154570	7154628	.	+	.	transcript_id "file_1_file_1_jg3756.t1"; gene_id "file_1_file_1_jg3756";
derer1.05_4	AUGUSTUS	CDS	7154629	7154750	1	+	0	transcript_id "file_1_file_1_jg3756.t1"; gene_id "file_1_file_1_jg3756";
derer1.05_4	AUGUSTUS	exon	7154629	7154750	.	+	.	transcript_id "file_1_file_1_jg3756.t1"; gene_id "file_1_file_1_jg3756";
derer1.05_4	AUGUSTUS	intron	7154751	7154818	.	+	.	transcript_id "file_1_file_1_jg3756.t1"; gene_id "file_1_file_1_jg3756";
derer1.05_4	AUGUSTUS	CDS	7154819	7155798	1	+	1	transcript_id "file_1_file_1_jg3756.t1"; gene_id "file_1_file_1_jg3756";
derer1.05_4	AUGUSTUS	exon	7154819	7155798	.	+	.	transcript_id "file_1_file_1_jg3756.t1"; gene_id "file_1_file_1_jg3756";
derer1.05_4	AUGUSTUS	intron	7155799	7155940	.	+	.	transcript_id "file_1_file_1_jg3756.t1"; gene_id "file_1_file_1_jg3756";
derer1.05_4	AUGUSTUS	transcript	7150911	7156719	.	+	.	transcript_id "file_1_file_1_jg3756.t1"; gene_id "file_1_file_1_jg3756"
derer1.05_4	AUGUSTUS	gene	7150911	7156719	.	+	.	jg3756
derer1.05_4	AUGUSTUS	CDS	7155941	7156719	1	+	2	transcript_id "file_1_file_1_jg3756.t1"; gene_id "file_1_file_1_jg3756";
derer1.05_4	AUGUSTUS	exon	7155941	7156719	.	+	.	transcript_id "file_1_file_1_jg3756.t1"; gene_id "file_1_file_1_jg3756";
derer1.05_4	AUGUSTUS	stop_codon	7156717	7156719	.	+	0	transcript_id "file_1_file_1_jg3756.t1"; gene_id "file_1_file_1_jg3756";
derer1.05_5	AUGUSTUS	stop_codon	2453018	2453020	.	-	0	transcript_id "file_1_file_1_jg5471.t1"; gene_id "file_1_file_1_jg5471";
derer1.05_5	AUGUSTUS	CDS	2453018	2453656	1	-	0	transcript_id "file_1_file_1_jg5471.t1"; gene_id "file_1_file_1_jg5471";
derer1.05_5	AUGUSTUS	exon	2453018	2453656	.	-	.	transcript_id "file_1_file_1_jg5471.t1"; gene_id "file_1_file_1_jg5471";
derer1.05_5	AUGUSTUS	intron	2453657	2453925	.	-	.	transcript_id "file_1_file_1_jg5471.t1"; gene_id "file_1_file_1_jg5471";
derer1.05_5	AUGUSTUS	CDS	2453926	2454198	1	-	0	transcript_id "file_1_file_1_jg5471.t1"; gene_id "file_1_file_1_jg5471";
derer1.05_5	AUGUSTUS	exon	2453926	2454198	.	-	.	transcript_id "file_1_file_1_jg5471.t1"; gene_id "file_1_file_1_jg5471";
derer1.05_5	AUGUSTUS	intron	2454199	2456084	.	-	.	transcript_id "file_1_file_1_jg5471.t1"; gene_id "file_1_file_1_jg5471";
derer1.05_5	AUGUSTUS	transcript	2453018	2456099	.	-	.	transcript_id "file_1_file_1_jg5471.t1"; gene_id "file_1_file_1_jg5471"
derer1.05_5	AUGUSTUS	gene	2453018	2456099	.	-	.	jg5471
derer1.05_5	AUGUSTUS	CDS	2456085	2456099	1	-	0	transcript_id "file_1_file_1_jg5471.t1"; gene_id "file_1_file_1_jg5471";
derer1.05_5	AUGUSTUS	exon	2456085	2456099	.	-	.	transcript_id "file_1_file_1_jg5471.t1"; gene_id "file_1_file_1_jg5471";
derer1.05_5	AUGUSTUS	start_codon	2456097	2456099	.	-	0	transcript_id "file_1_file_1_jg5471.t1"; gene_id "file_1_file_1_jg5471";
derer1.05_0	AUGUSTUS	start_codon	345671	345673	.	+	0	transcript_id "file_1_file_1_jg8657.t1"; gene_id "file_1_file_1_jg8657";
derer1.05_0	AUGUSTUS	CDS	345671	345762	1	+	0	transcript_id "file_1_file_1_jg8657.t1"; gene_id "file_1_file_1_jg8657";
derer1.05_0	AUGUSTUS	exon	345671	345762	.	+	.	transcript_id "file_1_file_1_jg8657.t1"; gene_id "file_1_file_1_jg8657";
derer1.05_0	AUGUSTUS	intron	345763	345818	.	+	.	transcript_id "file_1_file_1_jg8657.t1"; gene_id "file_1_file_1_jg8657";
derer1.05_0	AUGUSTUS	transcript	345671	346104	.	+	.	transcript_id "file_1_file_1_jg8657.t1"; gene_id "file_1_file_1_jg8657"
derer1.05_0	AUGUSTUS	gene	345671	346104	.	+	.	jg8657
derer1.05_0	AUGUSTUS	CDS	345819	346104	1	+	1	transcript_id "file_1_file_1_jg8657.t1"; gene_id "file_1_file_1_jg8657";
derer1.05_0	AUGUSTUS	exon	345819	346104	.	+	.	transcript_id "file_1_file_1_jg8657.t1"; gene_id "file_1_file_1_jg8657";
derer1.05_0	AUGUSTUS	stop_codon	346102	346104	.	+	0	transcript_id "file_1_file_1_jg8657.t1"; gene_id "file_1_file_1_jg8657";
derer1.05_2	AUGUSTUS	stop_codon	17500520	17500522	.	-	0	transcript_id "file_1_file_1_jg2098.t1"; gene_id "file_1_file_1_jg2098";
derer1.05_2	AUGUSTUS	CDS	17500520	17500787	1	-	1	transcript_id "file_1_file_1_jg2098.t1"; gene_id "file_1_file_1_jg2098";
derer1.05_2	AUGUSTUS	exon	17500520	17500787	.	-	.	transcript_id "file_1_file_1_jg2098.t1"; gene_id "file_1_file_1_jg2098";
derer1.05_2	AUGUSTUS	intron	17500788	17501431	.	-	.	transcript_id "file_1_file_1_jg2098.t1"; gene_id "file_1_file_1_jg2098";
derer1.05_2	AUGUSTUS	CDS	17501432	17501559	1	-	0	transcript_id "file_1_file_1_jg2098.t1"; gene_id "file_1_file_1_jg2098";
derer1.05_2	AUGUSTUS	exon	17501432	17501559	.	-	.	transcript_id "file_1_file_1_jg2098.t1"; gene_id "file_1_file_1_jg2098";
derer1.05_2	AUGUSTUS	intron	17501560	17502771	.	-	.	transcript_id "file_1_file_1_jg2098.t1"; gene_id "file_1_file_1_jg2098";
derer1.05_2	AUGUSTUS	transcript	17500520	17502780	.	-	.	transcript_id "file_1_file_1_jg2098.t1"; gene_id "file_1_file_1_jg2098"
derer1.05_2	AUGUSTUS	gene	17500520	17502780	.	-	.	jg2098
derer1.05_2	AUGUSTUS	CDS	17502772	17502780	1	-	0	transcript_id "file_1_file_1_jg2098.t1"; gene_id "file_1_file_1_jg2098";
derer1.05_2	AUGUSTUS	exon	17502772	17502780	.	-	.	transcript_id "file_1_file_1_jg2098.t1"; gene_id "file_1_file_1_jg2098";
derer1.05_2	AUGUSTUS	start_codon	17502778	17502780	.	-	0	transcript_id "file_1_file_1_jg2098.t1"; gene_id "file_1_file_1_jg2098";
derer1.05_1	AUGUSTUS	stop_codon	1611848	1611850	.	-	0	transcript_id "file_1_file_1_jg12327.t1"; gene_id "file_1_file_1_jg12327";
derer1.05_1	AUGUSTUS	CDS	1611848	1612023	1	-	2	transcript_id "file_1_file_1_jg12327.t1"; gene_id "file_1_file_1_jg12327";
derer1.05_1	AUGUSTUS	exon	1611848	1612023	.	-	.	transcript_id "file_1_file_1_jg12327.t1"; gene_id "file_1_file_1_jg12327";
derer1.05_1	AUGUSTUS	intron	1612024	1614740	.	-	.	transcript_id "file_1_file_1_jg12327.t1"; gene_id "file_1_file_1_jg12327";
derer1.05_1	AUGUSTUS	CDS	1614741	1614792	1	-	0	transcript_id "file_1_file_1_jg12327.t1"; gene_id "file_1_file_1_jg12327";
derer1.05_1	AUGUSTUS	exon	1614741	1614792	.	-	.	transcript_id "file_1_file_1_jg12327.t1"; gene_id "file_1_file_1_jg12327";
derer1.05_1	AUGUSTUS	intron	1614793	1614855	.	-	.	transcript_id "file_1_file_1_jg12327.t1"; gene_id "file_1_file_1_jg12327";
derer1.05_1	AUGUSTUS	CDS	1614856	1615014	1	-	0	transcript_id "file_1_file_1_jg12327.t1"; gene_id "file_1_file_1_jg12327";
derer1.05_1	AUGUSTUS	exon	1614856	1615014	.	-	.	transcript_id "file_1_file_1_jg12327.t1"; gene_id "file_1_file_1_jg12327";
derer1.05_1	AUGUSTUS	intron	1615015	1615075	.	-	.	transcript_id "file_1_file_1_jg12327.t1"; gene_id "file_1_file_1_jg12327";
derer1.05_1	AUGUSTUS	CDS	1615076	1615226	1	-	1	transcript_id "file_1_file_1_jg12327.t1"; gene_id "file_1_file_1_jg12327";
derer1.05_1	AUGUSTUS	exon	1615076	1615226	.	-	.	transcript_id "file_1_file_1_jg12327.t1"; gene_id "file_1_file_1_jg12327";
derer1.05_1	AUGUSTUS	intron	1615227	1615474	.	-	.	transcript_id "file_1_file_1_jg12327.t1"; gene_id "file_1_file_1_jg12327";
derer1.05_1	AUGUSTUS	transcript	1611848	1615503	.	-	.	transcript_id "file_1_file_1_jg12327.t1"; gene_id "file_1_file_1_jg12327"
derer1.05_1	AUGUSTUS	gene	1611848	1615503	.	-	.	jg12327
derer1.05_1	AUGUSTUS	CDS	1615475	1615503	1	-	0	transcript_id "file_1_file_1_jg12327.t1"; gene_id "file_1_file_1_jg12327";
derer1.05_1	AUGUSTUS	exon	1615475	1615503	.	-	.	transcript_id "file_1_file_1_jg12327.t1"; gene_id "file_1_file_1_jg12327";
derer1.05_1	AUGUSTUS	start_codon	1615501	1615503	.	-	0	transcript_id "file_1_file_1_jg12327.t1"; gene_id "file_1_file_1_jg12327";
derer1.05_2	AUGUSTUS	stop_codon	18403937	18403939	.	-	0	transcript_id "file_1_file_1_jg2226.t1"; gene_id "file_1_file_1_jg2226";
derer1.05_2	AUGUSTUS	CDS	18403937	18404218	1	-	0	transcript_id "file_1_file_1_jg2226.t1"; gene_id "file_1_file_1_jg2226";
derer1.05_2	AUGUSTUS	exon	18403937	18404218	.	-	.	transcript_id "file_1_file_1_jg2226.t1"; gene_id "file_1_file_1_jg2226";
derer1.05_2	AUGUSTUS	intron	18404219	18404804	.	-	.	transcript_id "file_1_file_1_jg2226.t1"; gene_id "file_1_file_1_jg2226";
derer1.05_2	AUGUSTUS	CDS	18404805	18404968	0.93	-	2	transcript_id "file_1_file_1_jg2226.t1"; gene_id "file_1_file_1_jg2226";
derer1.05_2	AUGUSTUS	exon	18404805	18404968	.	-	.	transcript_id "file_1_file_1_jg2226.t1"; gene_id "file_1_file_1_jg2226";
derer1.05_2	AUGUSTUS	intron	18404969	18406031	.	-	.	transcript_id "file_1_file_1_jg2226.t1"; gene_id "file_1_file_1_jg2226";
derer1.05_2	AUGUSTUS	CDS	18406032	18406037	0.93	-	2	transcript_id "file_1_file_1_jg2226.t1"; gene_id "file_1_file_1_jg2226";
derer1.05_2	AUGUSTUS	exon	18406032	18406037	.	-	.	transcript_id "file_1_file_1_jg2226.t1"; gene_id "file_1_file_1_jg2226";
derer1.05_2	AUGUSTUS	intron	18406038	18408251	.	-	.	transcript_id "file_1_file_1_jg2226.t1"; gene_id "file_1_file_1_jg2226";
derer1.05_2	AUGUSTUS	transcript	18403937	18408267	.	-	.	transcript_id "file_1_file_1_jg2226.t1"; gene_id "file_1_file_1_jg2226"
derer1.05_2	AUGUSTUS	gene	18403937	18408267	.	-	.	jg2226
derer1.05_2	AUGUSTUS	CDS	18408252	18408267	0.35	-	0	transcript_id "file_1_file_1_jg2226.t1"; gene_id "file_1_file_1_jg2226";
derer1.05_2	AUGUSTUS	exon	18408252	18408267	.	-	.	transcript_id "file_1_file_1_jg2226.t1"; gene_id "file_1_file_1_jg2226";
derer1.05_2	AUGUSTUS	start_codon	18408265	18408267	.	-	0	transcript_id "file_1_file_1_jg2226.t1"; gene_id "file_1_file_1_jg2226";
derer1.05_4	AUGUSTUS	start_codon	8184167	8184169	.	+	0	transcript_id "file_1_file_1_jg3879.t1"; gene_id "file_1_file_1_jg3879";
derer1.05_4	AUGUSTUS	CDS	8184167	8184757	1	+	0	transcript_id "file_1_file_1_jg3879.t1"; gene_id "file_1_file_1_jg3879";
derer1.05_4	AUGUSTUS	exon	8184167	8184757	.	+	.	transcript_id "file_1_file_1_jg3879.t1"; gene_id "file_1_file_1_jg3879";
derer1.05_4	AUGUSTUS	transcript	8184167	8184757	.	+	.	transcript_id "file_1_file_1_jg3879.t1"; gene_id "file_1_file_1_jg3879"
derer1.05_4	AUGUSTUS	gene	8184167	8184757	.	+	.	jg3879
derer1.05_4	AUGUSTUS	stop_codon	8184755	8184757	.	+	0	transcript_id "file_1_file_1_jg3879.t1"; gene_id "file_1_file_1_jg3879";
derer1.05_0	AUGUSTUS	stop_codon	10737371	10737373	.	-	0	transcript_id "file_1_file_1_jg9888.t1"; gene_id "file_1_file_1_jg9888";
derer1.05_0	AUGUSTUS	CDS	10737371	10737790	1	-	0	transcript_id "file_1_file_1_jg9888.t1"; gene_id "file_1_file_1_jg9888";
derer1.05_0	AUGUSTUS	exon	10737371	10737790	.	-	.	transcript_id "file_1_file_1_jg9888.t1"; gene_id "file_1_file_1_jg9888";
derer1.05_0	AUGUSTUS	transcript	10737371	10737790	.	-	.	transcript_id "file_1_file_1_jg9888.t1"; gene_id "file_1_file_1_jg9888"
derer1.05_0	AUGUSTUS	gene	10737371	10737790	.	-	.	jg9888
derer1.05_0	AUGUSTUS	start_codon	10737788	10737790	.	-	0	transcript_id "file_1_file_1_jg9888.t1"; gene_id "file_1_file_1_jg9888";
derer1.05_2	AUGUSTUS	start_codon	16985067	16985069	.	+	0	transcript_id "file_1_file_1_jg2012.t1"; gene_id "file_1_file_1_jg2012";
derer1.05_2	AUGUSTUS	CDS	16985067	16985073	1	+	0	transcript_id "file_1_file_1_jg2012.t1"; gene_id "file_1_file_1_jg2012";
derer1.05_2	AUGUSTUS	exon	16985067	16985073	.	+	.	transcript_id "file_1_file_1_jg2012.t1"; gene_id "file_1_file_1_jg2012";
derer1.05_2	AUGUSTUS	intron	16985074	16985291	.	+	.	transcript_id "file_1_file_1_jg2012.t1"; gene_id "file_1_file_1_jg2012";
derer1.05_2	AUGUSTUS	transcript	16985067	16986706	.	+	.	transcript_id "file_1_file_1_jg2012.t1"; gene_id "file_1_file_1_jg2012"
derer1.05_2	AUGUSTUS	gene	16985067	16986706	.	+	.	jg2012
derer1.05_2	AUGUSTUS	CDS	16985292	16986706	1	+	2	transcript_id "file_1_file_1_jg2012.t1"; gene_id "file_1_file_1_jg2012";
derer1.05_2	AUGUSTUS	exon	16985292	16986706	.	+	.	transcript_id "file_1_file_1_jg2012.t1"; gene_id "file_1_file_1_jg2012";
derer1.05_2	AUGUSTUS	stop_codon	16986704	16986706	.	+	0	transcript_id "file_1_file_1_jg2012.t1"; gene_id "file_1_file_1_jg2012";
derer1.05_5	AUGUSTUS	stop_codon	8233969	8233971	.	-	0	transcript_id "file_1_file_1_jg6212.t1"; gene_id "file_1_file_1_jg6212";
derer1.05_5	AUGUSTUS	CDS	8233969	8234196	1	-	0	transcript_id "file_1_file_1_jg6212.t1"; gene_id "file_1_file_1_jg6212";
derer1.05_5	AUGUSTUS	exon	8233969	8234196	.	-	.	transcript_id "file_1_file_1_jg6212.t1"; gene_id "file_1_file_1_jg6212";
derer1.05_5	AUGUSTUS	intron	8234197	8234250	.	-	.	transcript_id "file_1_file_1_jg6212.t1"; gene_id "file_1_file_1_jg6212";
derer1.05_5	AUGUSTUS	CDS	8234251	8234347	1	-	1	transcript_id "file_1_file_1_jg6212.t1"; gene_id "file_1_file_1_jg6212";
derer1.05_5	AUGUSTUS	exon	8234251	8234347	.	-	.	transcript_id "file_1_file_1_jg6212.t1"; gene_id "file_1_file_1_jg6212";
derer1.05_5	AUGUSTUS	intron	8234348	8235197	.	-	.	transcript_id "file_1_file_1_jg6212.t1"; gene_id "file_1_file_1_jg6212";
derer1.05_5	AUGUSTUS	CDS	8235198	8235445	1	-	0	transcript_id "file_1_file_1_jg6212.t1"; gene_id "file_1_file_1_jg6212";
derer1.05_5	AUGUSTUS	exon	8235198	8235445	.	-	.	transcript_id "file_1_file_1_jg6212.t1"; gene_id "file_1_file_1_jg6212";
derer1.05_5	AUGUSTUS	intron	8235446	8235502	.	-	.	transcript_id "file_1_file_1_jg6212.t1"; gene_id "file_1_file_1_jg6212";
derer1.05_5	AUGUSTUS	transcript	8233969	8235733	.	-	.	transcript_id "file_1_file_1_jg6212.t1"; gene_id "file_1_file_1_jg6212"
derer1.05_5	AUGUSTUS	gene	8233969	8235733	.	-	.	jg6212
derer1.05_5	AUGUSTUS	CDS	8235503	8235733	1	-	0	transcript_id "file_1_file_1_jg6212.t1"; gene_id "file_1_file_1_jg6212";
derer1.05_5	AUGUSTUS	exon	8235503	8235733	.	-	.	transcript_id "file_1_file_1_jg6212.t1"; gene_id "file_1_file_1_jg6212";
derer1.05_5	AUGUSTUS	start_codon	8235731	8235733	.	-	0	transcript_id "file_1_file_1_jg6212.t1"; gene_id "file_1_file_1_jg6212";
derer1.05_3	AUGUSTUS	start_codon	15874856	15874858	.	+	0	transcript_id "file_1_file_1_jg8359.t1"; gene_id "file_1_file_1_jg8359";
derer1.05_3	AUGUSTUS	CDS	15874856	15875126	1	+	0	transcript_id "file_1_file_1_jg8359.t1"; gene_id "file_1_file_1_jg8359";
derer1.05_3	AUGUSTUS	exon	15874856	15875126	.	+	.	transcript_id "file_1_file_1_jg8359.t1"; gene_id "file_1_file_1_jg8359";
derer1.05_3	AUGUSTUS	intron	15875127	15875194	.	+	.	transcript_id "file_1_file_1_jg8359.t1"; gene_id "file_1_file_1_jg8359";
derer1.05_3	AUGUSTUS	CDS	15875195	15875698	1	+	2	transcript_id "file_1_file_1_jg8359.t1"; gene_id "file_1_file_1_jg8359";
derer1.05_3	AUGUSTUS	exon	15875195	15875698	.	+	.	transcript_id "file_1_file_1_jg8359.t1"; gene_id "file_1_file_1_jg8359";
derer1.05_3	AUGUSTUS	intron	15875699	15876149	.	+	.	transcript_id "file_1_file_1_jg8359.t1"; gene_id "file_1_file_1_jg8359";
derer1.05_3	AUGUSTUS	transcript	15874856	15876952	.	+	.	transcript_id "file_1_file_1_jg8359.t1"; gene_id "file_1_file_1_jg8359"
derer1.05_3	AUGUSTUS	gene	15874856	15876952	.	+	.	jg8359
derer1.05_3	AUGUSTUS	CDS	15876150	15876952	1	+	2	transcript_id "file_1_file_1_jg8359.t1"; gene_id "file_1_file_1_jg8359";
derer1.05_3	AUGUSTUS	exon	15876150	15876952	.	+	.	transcript_id "file_1_file_1_jg8359.t1"; gene_id "file_1_file_1_jg8359";
derer1.05_3	AUGUSTUS	stop_codon	15876950	15876952	.	+	0	transcript_id "file_1_file_1_jg8359.t1"; gene_id "file_1_file_1_jg8359";
derer1.05_3	AUGUSTUS	CDS	11220522	11220524	1	+	0	transcript_id "file_1_file_1_jg7828.t1"; gene_id "file_1_file_1_jg7828";
derer1.05_3	AUGUSTUS	exon	11220522	11220524	.	+	.	transcript_id "file_1_file_1_jg7828.t1"; gene_id "file_1_file_1_jg7828";
derer1.05_3	AUGUSTUS	start_codon	11220522	11220524	.	+	0	transcript_id "file_1_file_1_jg7828.t1"; gene_id "file_1_file_1_jg7828";
derer1.05_3	AUGUSTUS	intron	11220525	11220590	.	+	.	transcript_id "file_1_file_1_jg7828.t1"; gene_id "file_1_file_1_jg7828";
derer1.05_3	AUGUSTUS	CDS	11220591	11220986	1	+	0	transcript_id "file_1_file_1_jg7828.t1"; gene_id "file_1_file_1_jg7828";
derer1.05_3	AUGUSTUS	exon	11220591	11220986	.	+	.	transcript_id "file_1_file_1_jg7828.t1"; gene_id "file_1_file_1_jg7828";
derer1.05_3	AUGUSTUS	intron	11220987	11221049	.	+	.	transcript_id "file_1_file_1_jg7828.t1"; gene_id "file_1_file_1_jg7828";
derer1.05_3	AUGUSTUS	CDS	11221050	11221279	1	+	0	transcript_id "file_1_file_1_jg7828.t1"; gene_id "file_1_file_1_jg7828";
derer1.05_3	AUGUSTUS	exon	11221050	11221279	.	+	.	transcript_id "file_1_file_1_jg7828.t1"; gene_id "file_1_file_1_jg7828";
derer1.05_3	AUGUSTUS	intron	11221280	11221470	.	+	.	transcript_id "file_1_file_1_jg7828.t1"; gene_id "file_1_file_1_jg7828";
derer1.05_3	AUGUSTUS	CDS	11221471	11221570	1	+	1	transcript_id "file_1_file_1_jg7828.t1"; gene_id "file_1_file_1_jg7828";
derer1.05_3	AUGUSTUS	exon	11221471	11221570	.	+	.	transcript_id "file_1_file_1_jg7828.t1"; gene_id "file_1_file_1_jg7828";
derer1.05_3	AUGUSTUS	intron	11221571	11221630	.	+	.	transcript_id "file_1_file_1_jg7828.t1"; gene_id "file_1_file_1_jg7828";
derer1.05_3	AUGUSTUS	CDS	11221631	11221846	0.98	+	0	transcript_id "file_1_file_1_jg7828.t1"; gene_id "file_1_file_1_jg7828";
derer1.05_3	AUGUSTUS	exon	11221631	11221846	.	+	.	transcript_id "file_1_file_1_jg7828.t1"; gene_id "file_1_file_1_jg7828";
derer1.05_3	AUGUSTUS	intron	11221847	11221901	.	+	.	transcript_id "file_1_file_1_jg7828.t1"; gene_id "file_1_file_1_jg7828";
derer1.05_3	AUGUSTUS	CDS	11221902	11222048	1	+	0	transcript_id "file_1_file_1_jg7828.t1"; gene_id "file_1_file_1_jg7828";
derer1.05_3	AUGUSTUS	exon	11221902	11222048	.	+	.	transcript_id "file_1_file_1_jg7828.t1"; gene_id "file_1_file_1_jg7828";
derer1.05_3	AUGUSTUS	intron	11222049	11222105	.	+	.	transcript_id "file_1_file_1_jg7828.t1"; gene_id "file_1_file_1_jg7828";
derer1.05_3	AUGUSTUS	CDS	11222106	11222785	0.8	+	0	transcript_id "file_1_file_1_jg7828.t1"; gene_id "file_1_file_1_jg7828";
derer1.05_3	AUGUSTUS	exon	11222106	11222785	.	+	.	transcript_id "file_1_file_1_jg7828.t1"; gene_id "file_1_file_1_jg7828";
derer1.05_3	AUGUSTUS	intron	11222786	11222848	.	+	.	transcript_id "file_1_file_1_jg7828.t1"; gene_id "file_1_file_1_jg7828";
derer1.05_3	AUGUSTUS	CDS	11222849	11223141	0.93	+	1	transcript_id "file_1_file_1_jg7828.t1"; gene_id "file_1_file_1_jg7828";
derer1.05_3	AUGUSTUS	exon	11222849	11223141	.	+	.	transcript_id "file_1_file_1_jg7828.t1"; gene_id "file_1_file_1_jg7828";
derer1.05_3	AUGUSTUS	intron	11223142	11223226	.	+	.	transcript_id "file_1_file_1_jg7828.t1"; gene_id "file_1_file_1_jg7828";
derer1.05_3	AUGUSTUS	CDS	11223227	11223786	1	+	2	transcript_id "file_1_file_1_jg7828.t1"; gene_id "file_1_file_1_jg7828";
derer1.05_3	AUGUSTUS	exon	11223227	11223786	.	+	.	transcript_id "file_1_file_1_jg7828.t1"; gene_id "file_1_file_1_jg7828";
derer1.05_3	AUGUSTUS	intron	11223787	11223844	.	+	.	transcript_id "file_1_file_1_jg7828.t1"; gene_id "file_1_file_1_jg7828";
derer1.05_3	AUGUSTUS	CDS	11223845	11223983	1	+	0	transcript_id "file_1_file_1_jg7828.t1"; gene_id "file_1_file_1_jg7828";
derer1.05_3	AUGUSTUS	exon	11223845	11223983	.	+	.	transcript_id "file_1_file_1_jg7828.t1"; gene_id "file_1_file_1_jg7828";
derer1.05_3	AUGUSTUS	intron	11223984	11224043	.	+	.	transcript_id "file_1_file_1_jg7828.t1"; gene_id "file_1_file_1_jg7828";
derer1.05_3	AUGUSTUS	CDS	11224044	11224121	1	+	2	transcript_id "file_1_file_1_jg7828.t1"; gene_id "file_1_file_1_jg7828";
derer1.05_3	AUGUSTUS	exon	11224044	11224121	.	+	.	transcript_id "file_1_file_1_jg7828.t1"; gene_id "file_1_file_1_jg7828";
derer1.05_3	AUGUSTUS	intron	11224122	11224179	.	+	.	transcript_id "file_1_file_1_jg7828.t1"; gene_id "file_1_file_1_jg7828";
derer1.05_3	AUGUSTUS	CDS	11224180	11224241	1	+	2	transcript_id "file_1_file_1_jg7828.t1"; gene_id "file_1_file_1_jg7828";
derer1.05_3	AUGUSTUS	exon	11224180	11224241	.	+	.	transcript_id "file_1_file_1_jg7828.t1"; gene_id "file_1_file_1_jg7828";
derer1.05_3	AUGUSTUS	intron	11224242	11224296	.	+	.	transcript_id "file_1_file_1_jg7828.t1"; gene_id "file_1_file_1_jg7828";
derer1.05_3	AUGUSTUS	CDS	11224297	11224436	1	+	0	transcript_id "file_1_file_1_jg7828.t1"; gene_id "file_1_file_1_jg7828";
derer1.05_3	AUGUSTUS	exon	11224297	11224436	.	+	.	transcript_id "file_1_file_1_jg7828.t1"; gene_id "file_1_file_1_jg7828";
derer1.05_3	AUGUSTUS	intron	11224437	11224517	.	+	.	transcript_id "file_1_file_1_jg7828.t1"; gene_id "file_1_file_1_jg7828";
derer1.05_3	AUGUSTUS	CDS	11224518	11224637	1	+	1	transcript_id "file_1_file_1_jg7828.t1"; gene_id "file_1_file_1_jg7828";
derer1.05_3	AUGUSTUS	exon	11224518	11224637	.	+	.	transcript_id "file_1_file_1_jg7828.t1"; gene_id "file_1_file_1_jg7828";
derer1.05_3	AUGUSTUS	intron	11224638	11224696	.	+	.	transcript_id "file_1_file_1_jg7828.t1"; gene_id "file_1_file_1_jg7828";
derer1.05_3	AUGUSTUS	CDS	11224697	11224758	1	+	1	transcript_id "file_1_file_1_jg7828.t1"; gene_id "file_1_file_1_jg7828";
derer1.05_3	AUGUSTUS	exon	11224697	11224758	.	+	.	transcript_id "file_1_file_1_jg7828.t1"; gene_id "file_1_file_1_jg7828";
derer1.05_3	AUGUSTUS	intron	11224759	11224840	.	+	.	transcript_id "file_1_file_1_jg7828.t1"; gene_id "file_1_file_1_jg7828";
derer1.05_3	AUGUSTUS	CDS	11224841	11224920	1	+	2	transcript_id "file_1_file_1_jg7828.t1"; gene_id "file_1_file_1_jg7828";
derer1.05_3	AUGUSTUS	exon	11224841	11224920	.	+	.	transcript_id "file_1_file_1_jg7828.t1"; gene_id "file_1_file_1_jg7828";
derer1.05_3	AUGUSTUS	intron	11224921	11225188	.	+	.	transcript_id "file_1_file_1_jg7828.t1"; gene_id "file_1_file_1_jg7828";
derer1.05_3	AUGUSTUS	transcript	11220522	11225302	.	+	.	transcript_id "file_1_file_1_jg7828.t1"; gene_id "file_1_file_1_jg7828"
derer1.05_3	AUGUSTUS	gene	11220522	11225302	.	+	.	jg7828
derer1.05_3	AUGUSTUS	CDS	11225189	11225302	1	+	0	transcript_id "file_1_file_1_jg7828.t1"; gene_id "file_1_file_1_jg7828";
derer1.05_3	AUGUSTUS	exon	11225189	11225302	.	+	.	transcript_id "file_1_file_1_jg7828.t1"; gene_id "file_1_file_1_jg7828";
derer1.05_3	AUGUSTUS	stop_codon	11225300	11225302	.	+	0	transcript_id "file_1_file_1_jg7828.t1"; gene_id "file_1_file_1_jg7828";
derer1.05_0	AUGUSTUS	start_codon	1229751	1229753	.	+	0	transcript_id "file_1_file_1_jg8785.t1"; gene_id "file_1_file_1_jg8785";
derer1.05_0	AUGUSTUS	CDS	1229751	1229839	1	+	0	transcript_id "file_1_file_1_jg8785.t1"; gene_id "file_1_file_1_jg8785";
derer1.05_0	AUGUSTUS	exon	1229751	1229839	.	+	.	transcript_id "file_1_file_1_jg8785.t1"; gene_id "file_1_file_1_jg8785";
derer1.05_0	AUGUSTUS	intron	1229840	1229907	.	+	.	transcript_id "file_1_file_1_jg8785.t1"; gene_id "file_1_file_1_jg8785";
derer1.05_0	AUGUSTUS	transcript	1229751	1231105	.	+	.	transcript_id "file_1_file_1_jg8785.t1"; gene_id "file_1_file_1_jg8785"
derer1.05_0	AUGUSTUS	gene	1229751	1231105	.	+	.	jg8785
derer1.05_0	AUGUSTUS	CDS	1229908	1231105	1	+	1	transcript_id "file_1_file_1_jg8785.t1"; gene_id "file_1_file_1_jg8785";
derer1.05_0	AUGUSTUS	exon	1229908	1231105	.	+	.	transcript_id "file_1_file_1_jg8785.t1"; gene_id "file_1_file_1_jg8785";
derer1.05_0	AUGUSTUS	stop_codon	1231103	1231105	.	+	0	transcript_id "file_1_file_1_jg8785.t1"; gene_id "file_1_file_1_jg8785";
derer1.05_2	AUGUSTUS	stop_codon	8933208	8933210	.	-	0	transcript_id "file_1_file_1_jg945.t1"; gene_id "file_1_file_1_jg945";
derer1.05_2	AUGUSTUS	CDS	8933208	8934011	1	-	0	transcript_id "file_1_file_1_jg945.t1"; gene_id "file_1_file_1_jg945";
derer1.05_2	AUGUSTUS	exon	8933208	8934011	.	-	.	transcript_id "file_1_file_1_jg945.t1"; gene_id "file_1_file_1_jg945";
derer1.05_2	AUGUSTUS	intron	8934012	8934073	.	-	.	transcript_id "file_1_file_1_jg945.t1"; gene_id "file_1_file_1_jg945";
derer1.05_2	AUGUSTUS	CDS	8934074	8934284	1	-	1	transcript_id "file_1_file_1_jg945.t1"; gene_id "file_1_file_1_jg945";
derer1.05_2	AUGUSTUS	exon	8934074	8934284	.	-	.	transcript_id "file_1_file_1_jg945.t1"; gene_id "file_1_file_1_jg945";
derer1.05_2	AUGUSTUS	intron	8934285	8934338	.	-	.	transcript_id "file_1_file_1_jg945.t1"; gene_id "file_1_file_1_jg945";
derer1.05_2	AUGUSTUS	CDS	8934339	8934538	1	-	0	transcript_id "file_1_file_1_jg945.t1"; gene_id "file_1_file_1_jg945";
derer1.05_2	AUGUSTUS	exon	8934339	8934538	.	-	.	transcript_id "file_1_file_1_jg945.t1"; gene_id "file_1_file_1_jg945";
derer1.05_2	AUGUSTUS	intron	8934539	8934601	.	-	.	transcript_id "file_1_file_1_jg945.t1"; gene_id "file_1_file_1_jg945";
derer1.05_2	AUGUSTUS	transcript	8933208	8934811	.	-	.	transcript_id "file_1_file_1_jg945.t1"; gene_id "file_1_file_1_jg945"
derer1.05_2	AUGUSTUS	gene	8933208	8934811	.	-	.	jg945
derer1.05_2	AUGUSTUS	CDS	8934602	8934811	1	-	0	transcript_id "file_1_file_1_jg945.t1"; gene_id "file_1_file_1_jg945";
derer1.05_2	AUGUSTUS	exon	8934602	8934811	.	-	.	transcript_id "file_1_file_1_jg945.t1"; gene_id "file_1_file_1_jg945";
derer1.05_2	AUGUSTUS	start_codon	8934809	8934811	.	-	0	transcript_id "file_1_file_1_jg945.t1"; gene_id "file_1_file_1_jg945";
derer1.05_1	AUGUSTUS	stop_codon	13385742	13385744	.	-	0	transcript_id "file_1_file_1_jg13771.t1"; gene_id "file_1_file_1_jg13771";
derer1.05_1	AUGUSTUS	CDS	13385742	13386433	1	-	2	transcript_id "file_1_file_1_jg13771.t1"; gene_id "file_1_file_1_jg13771";
derer1.05_1	AUGUSTUS	exon	13385742	13386433	.	-	.	transcript_id "file_1_file_1_jg13771.t1"; gene_id "file_1_file_1_jg13771";
derer1.05_1	AUGUSTUS	intron	13386434	13386509	.	-	.	transcript_id "file_1_file_1_jg13771.t1"; gene_id "file_1_file_1_jg13771";
derer1.05_1	AUGUSTUS	transcript	13385742	13386537	.	-	.	transcript_id "file_1_file_1_jg13771.t1"; gene_id "file_1_file_1_jg13771"
derer1.05_1	AUGUSTUS	gene	13385742	13386537	.	-	.	jg13771
derer1.05_1	AUGUSTUS	CDS	13386510	13386537	1	-	0	transcript_id "file_1_file_1_jg13771.t1"; gene_id "file_1_file_1_jg13771";
derer1.05_1	AUGUSTUS	exon	13386510	13386537	.	-	.	transcript_id "file_1_file_1_jg13771.t1"; gene_id "file_1_file_1_jg13771";
derer1.05_1	AUGUSTUS	start_codon	13386535	13386537	.	-	0	transcript_id "file_1_file_1_jg13771.t1"; gene_id "file_1_file_1_jg13771";
derer1.05_4	AUGUSTUS	stop_codon	1346223	1346225	.	-	0	transcript_id "file_1_file_1_jg3056.t1"; gene_id "file_1_file_1_jg3056";
derer1.05_4	AUGUSTUS	CDS	1346223	1347188	1	-	0	transcript_id "file_1_file_1_jg3056.t1"; gene_id "file_1_file_1_jg3056";
derer1.05_4	AUGUSTUS	exon	1346223	1347188	.	-	.	transcript_id "file_1_file_1_jg3056.t1"; gene_id "file_1_file_1_jg3056";
derer1.05_4	AUGUSTUS	intron	1347189	1354067	.	-	.	transcript_id "file_1_file_1_jg3056.t1"; gene_id "file_1_file_1_jg3056";
derer1.05_4	AUGUSTUS	transcript	1346223	1354175	.	-	.	transcript_id "file_1_file_1_jg3056.t1"; gene_id "file_1_file_1_jg3056"
derer1.05_4	AUGUSTUS	gene	1346223	1354175	.	-	.	jg3056
derer1.05_4	AUGUSTUS	CDS	1354068	1354175	1	-	0	transcript_id "file_1_file_1_jg3056.t1"; gene_id "file_1_file_1_jg3056";
derer1.05_4	AUGUSTUS	exon	1354068	1354175	.	-	.	transcript_id "file_1_file_1_jg3056.t1"; gene_id "file_1_file_1_jg3056";
derer1.05_4	AUGUSTUS	start_codon	1354173	1354175	.	-	0	transcript_id "file_1_file_1_jg3056.t1"; gene_id "file_1_file_1_jg3056";
derer1.05_4	AUGUSTUS	stop_codon	11137073	11137075	.	-	0	transcript_id "file_1_file_1_jg4231.t1"; gene_id "file_1_file_1_jg4231";
derer1.05_4	AUGUSTUS	CDS	11137073	11137174	0.95	-	0	transcript_id "file_1_file_1_jg4231.t1"; gene_id "file_1_file_1_jg4231";
derer1.05_4	AUGUSTUS	exon	11137073	11137174	.	-	.	transcript_id "file_1_file_1_jg4231.t1"; gene_id "file_1_file_1_jg4231";
derer1.05_4	AUGUSTUS	intron	11137175	11137233	.	-	.	transcript_id "file_1_file_1_jg4231.t1"; gene_id "file_1_file_1_jg4231";
derer1.05_4	AUGUSTUS	CDS	11137234	11137470	1	-	0	transcript_id "file_1_file_1_jg4231.t1"; gene_id "file_1_file_1_jg4231";
derer1.05_4	AUGUSTUS	exon	11137234	11137470	.	-	.	transcript_id "file_1_file_1_jg4231.t1"; gene_id "file_1_file_1_jg4231";
derer1.05_4	AUGUSTUS	intron	11137471	11137536	.	-	.	transcript_id "file_1_file_1_jg4231.t1"; gene_id "file_1_file_1_jg4231";
derer1.05_4	AUGUSTUS	CDS	11137537	11137611	1	-	0	transcript_id "file_1_file_1_jg4231.t1"; gene_id "file_1_file_1_jg4231";
derer1.05_4	AUGUSTUS	exon	11137537	11137611	.	-	.	transcript_id "file_1_file_1_jg4231.t1"; gene_id "file_1_file_1_jg4231";
derer1.05_4	AUGUSTUS	intron	11137612	11137676	.	-	.	transcript_id "file_1_file_1_jg4231.t1"; gene_id "file_1_file_1_jg4231";
derer1.05_4	AUGUSTUS	CDS	11137677	11138189	0.99	-	0	transcript_id "file_1_file_1_jg4231.t1"; gene_id "file_1_file_1_jg4231";
derer1.05_4	AUGUSTUS	exon	11137677	11138189	.	-	.	transcript_id "file_1_file_1_jg4231.t1"; gene_id "file_1_file_1_jg4231";
derer1.05_4	AUGUSTUS	intron	11138190	11138254	.	-	.	transcript_id "file_1_file_1_jg4231.t1"; gene_id "file_1_file_1_jg4231";
derer1.05_4	AUGUSTUS	CDS	11138255	11138647	1	-	0	transcript_id "file_1_file_1_jg4231.t1"; gene_id "file_1_file_1_jg4231";
derer1.05_4	AUGUSTUS	exon	11138255	11138647	.	-	.	transcript_id "file_1_file_1_jg4231.t1"; gene_id "file_1_file_1_jg4231";
derer1.05_4	AUGUSTUS	intron	11138648	11138698	.	-	.	transcript_id "file_1_file_1_jg4231.t1"; gene_id "file_1_file_1_jg4231";
derer1.05_4	AUGUSTUS	CDS	11138699	11138881	1	-	0	transcript_id "file_1_file_1_jg4231.t1"; gene_id "file_1_file_1_jg4231";
derer1.05_4	AUGUSTUS	exon	11138699	11138881	.	-	.	transcript_id "file_1_file_1_jg4231.t1"; gene_id "file_1_file_1_jg4231";
derer1.05_4	AUGUSTUS	intron	11138882	11138949	.	-	.	transcript_id "file_1_file_1_jg4231.t1"; gene_id "file_1_file_1_jg4231";
derer1.05_4	AUGUSTUS	CDS	11138950	11139172	1	-	1	transcript_id "file_1_file_1_jg4231.t1"; gene_id "file_1_file_1_jg4231";
derer1.05_4	AUGUSTUS	exon	11138950	11139172	.	-	.	transcript_id "file_1_file_1_jg4231.t1"; gene_id "file_1_file_1_jg4231";
derer1.05_4	AUGUSTUS	intron	11139173	11139227	.	-	.	transcript_id "file_1_file_1_jg4231.t1"; gene_id "file_1_file_1_jg4231";
derer1.05_4	AUGUSTUS	CDS	11139228	11139357	0.59	-	2	transcript_id "file_1_file_1_jg4231.t1"; gene_id "file_1_file_1_jg4231";
derer1.05_4	AUGUSTUS	exon	11139228	11139357	.	-	.	transcript_id "file_1_file_1_jg4231.t1"; gene_id "file_1_file_1_jg4231";
derer1.05_4	AUGUSTUS	intron	11139358	11139651	.	-	.	transcript_id "file_1_file_1_jg4231.t1"; gene_id "file_1_file_1_jg4231";
derer1.05_4	AUGUSTUS	transcript	11137073	11139721	.	-	.	transcript_id "file_1_file_1_jg4231.t1"; gene_id "file_1_file_1_jg4231"
derer1.05_4	AUGUSTUS	gene	11137073	11139721	.	-	.	jg4231
derer1.05_4	AUGUSTUS	CDS	11139652	11139721	0.96	-	0	transcript_id "file_1_file_1_jg4231.t1"; gene_id "file_1_file_1_jg4231";
derer1.05_4	AUGUSTUS	exon	11139652	11139721	.	-	.	transcript_id "file_1_file_1_jg4231.t1"; gene_id "file_1_file_1_jg4231";
derer1.05_4	AUGUSTUS	start_codon	11139719	11139721	.	-	0	transcript_id "file_1_file_1_jg4231.t1"; gene_id "file_1_file_1_jg4231";
derer1.05_0	AUGUSTUS	start_codon	4180032	4180034	.	+	0	transcript_id "file_1_file_1_jg9154.t1"; gene_id "file_1_file_1_jg9154";
derer1.05_0	AUGUSTUS	CDS	4180032	4180260	0.97	+	0	transcript_id "file_1_file_1_jg9154.t1"; gene_id "file_1_file_1_jg9154";
derer1.05_0	AUGUSTUS	exon	4180032	4180260	.	+	.	transcript_id "file_1_file_1_jg9154.t1"; gene_id "file_1_file_1_jg9154";
derer1.05_0	AUGUSTUS	intron	4180261	4180330	.	+	.	transcript_id "file_1_file_1_jg9154.t1"; gene_id "file_1_file_1_jg9154";
derer1.05_0	AUGUSTUS	CDS	4180331	4180871	1	+	2	transcript_id "file_1_file_1_jg9154.t1"; gene_id "file_1_file_1_jg9154";
derer1.05_0	AUGUSTUS	exon	4180331	4180871	.	+	.	transcript_id "file_1_file_1_jg9154.t1"; gene_id "file_1_file_1_jg9154";
derer1.05_0	AUGUSTUS	intron	4180872	4180927	.	+	.	transcript_id "file_1_file_1_jg9154.t1"; gene_id "file_1_file_1_jg9154";
derer1.05_0	AUGUSTUS	transcript	4180032	4181111	.	+	.	transcript_id "file_1_file_1_jg9154.t1"; gene_id "file_1_file_1_jg9154"
derer1.05_0	AUGUSTUS	gene	4180032	4181111	.	+	.	jg9154
derer1.05_0	AUGUSTUS	CDS	4180928	4181111	1	+	1	transcript_id "file_1_file_1_jg9154.t1"; gene_id "file_1_file_1_jg9154";
derer1.05_0	AUGUSTUS	exon	4180928	4181111	.	+	.	transcript_id "file_1_file_1_jg9154.t1"; gene_id "file_1_file_1_jg9154";
derer1.05_0	AUGUSTUS	stop_codon	4181109	4181111	.	+	0	transcript_id "file_1_file_1_jg9154.t1"; gene_id "file_1_file_1_jg9154";
derer1.05_2	AUGUSTUS	stop_codon	3613845	3613847	.	-	0	transcript_id "file_1_file_1_jg307.t1"; gene_id "file_1_file_1_jg307";
derer1.05_2	AUGUSTUS	CDS	3613845	3614053	1	-	2	transcript_id "file_1_file_1_jg307.t1"; gene_id "file_1_file_1_jg307";
derer1.05_2	AUGUSTUS	exon	3613845	3614053	.	-	.	transcript_id "file_1_file_1_jg307.t1"; gene_id "file_1_file_1_jg307";
derer1.05_2	AUGUSTUS	intron	3614054	3614733	.	-	.	transcript_id "file_1_file_1_jg307.t1"; gene_id "file_1_file_1_jg307";
derer1.05_2	AUGUSTUS	CDS	3614734	3614910	1	-	2	transcript_id "file_1_file_1_jg307.t1"; gene_id "file_1_file_1_jg307";
derer1.05_2	AUGUSTUS	exon	3614734	3614910	.	-	.	transcript_id "file_1_file_1_jg307.t1"; gene_id "file_1_file_1_jg307";
derer1.05_2	AUGUSTUS	intron	3614911	3615203	.	-	.	transcript_id "file_1_file_1_jg307.t1"; gene_id "file_1_file_1_jg307";
derer1.05_2	AUGUSTUS	transcript	3613845	3615264	.	-	.	transcript_id "file_1_file_1_jg307.t1"; gene_id "file_1_file_1_jg307"
derer1.05_2	AUGUSTUS	gene	3613845	3615264	.	-	.	jg307
derer1.05_2	AUGUSTUS	CDS	3615204	3615264	1	-	0	transcript_id "file_1_file_1_jg307.t1"; gene_id "file_1_file_1_jg307";
derer1.05_2	AUGUSTUS	exon	3615204	3615264	.	-	.	transcript_id "file_1_file_1_jg307.t1"; gene_id "file_1_file_1_jg307";
derer1.05_2	AUGUSTUS	start_codon	3615262	3615264	.	-	0	transcript_id "file_1_file_1_jg307.t1"; gene_id "file_1_file_1_jg307";
derer1.05_2	AUGUSTUS	stop_codon	14659618	14659620	.	-	0	transcript_id "file_1_file_1_jg1702.t2"; gene_id "file_1_file_1_jg1702";
derer1.05_2	AUGUSTUS	CDS	14659618	14659895	1	-	2	transcript_id "file_1_file_1_jg1702.t2"; gene_id "file_1_file_1_jg1702";
derer1.05_2	AUGUSTUS	exon	14659618	14659895	.	-	.	transcript_id "file_1_file_1_jg1702.t2"; gene_id "file_1_file_1_jg1702";
derer1.05_2	AUGUSTUS	intron	14659896	14659954	.	-	.	transcript_id "file_1_file_1_jg1702.t2"; gene_id "file_1_file_1_jg1702";
derer1.05_2	AUGUSTUS	CDS	14659955	14660123	1	-	0	transcript_id "file_1_file_1_jg1702.t2"; gene_id "file_1_file_1_jg1702";
derer1.05_2	AUGUSTUS	exon	14659955	14660123	.	-	.	transcript_id "file_1_file_1_jg1702.t2"; gene_id "file_1_file_1_jg1702";
derer1.05_2	AUGUSTUS	intron	14660124	14660184	.	-	.	transcript_id "file_1_file_1_jg1702.t2"; gene_id "file_1_file_1_jg1702";
derer1.05_2	AUGUSTUS	CDS	14660185	14660652	1	-	0	transcript_id "file_1_file_1_jg1702.t2"; gene_id "file_1_file_1_jg1702";
derer1.05_2	AUGUSTUS	exon	14660185	14660652	.	-	.	transcript_id "file_1_file_1_jg1702.t2"; gene_id "file_1_file_1_jg1702";
derer1.05_2	AUGUSTUS	intron	14660653	14660714	.	-	.	transcript_id "file_1_file_1_jg1702.t2"; gene_id "file_1_file_1_jg1702";
derer1.05_2	AUGUSTUS	CDS	14660715	14661466	0.34	-	2	transcript_id "file_1_file_1_jg1702.t2"; gene_id "file_1_file_1_jg1702";
derer1.05_2	AUGUSTUS	exon	14660715	14661466	.	-	.	transcript_id "file_1_file_1_jg1702.t2"; gene_id "file_1_file_1_jg1702";
derer1.05_2	AUGUSTUS	intron	14661467	14662090	.	-	.	transcript_id "file_1_file_1_jg1702.t2"; gene_id "file_1_file_1_jg1702";
derer1.05_2	AUGUSTUS	CDS	14662091	14662801	0.98	-	2	transcript_id "file_1_file_1_jg1702.t2"; gene_id "file_1_file_1_jg1702";
derer1.05_2	AUGUSTUS	exon	14662091	14662801	.	-	.	transcript_id "file_1_file_1_jg1702.t2"; gene_id "file_1_file_1_jg1702";
derer1.05_2	AUGUSTUS	intron	14662802	14664655	.	-	.	transcript_id "file_1_file_1_jg1702.t2"; gene_id "file_1_file_1_jg1702";
derer1.05_2	AUGUSTUS	CDS	14664656	14665437	1	-	1	transcript_id "file_1_file_1_jg1702.t2"; gene_id "file_1_file_1_jg1702";
derer1.05_2	AUGUSTUS	exon	14664656	14665437	.	-	.	transcript_id "file_1_file_1_jg1702.t2"; gene_id "file_1_file_1_jg1702";
derer1.05_2	AUGUSTUS	intron	14665438	14665506	.	-	.	transcript_id "file_1_file_1_jg1702.t2"; gene_id "file_1_file_1_jg1702";
derer1.05_2	AUGUSTUS	transcript	14659618	14665694	.	-	.	transcript_id "file_1_file_1_jg1702.t2"; gene_id "file_1_file_1_jg1702"
derer1.05_2	AUGUSTUS	CDS	14665507	14665694	1	-	0	transcript_id "file_1_file_1_jg1702.t2"; gene_id "file_1_file_1_jg1702";
derer1.05_2	AUGUSTUS	exon	14665507	14665694	.	-	.	transcript_id "file_1_file_1_jg1702.t2"; gene_id "file_1_file_1_jg1702";
derer1.05_2	AUGUSTUS	start_codon	14665692	14665694	.	-	0	transcript_id "file_1_file_1_jg1702.t2"; gene_id "file_1_file_1_jg1702";
derer1.05_1	AUGUSTUS	start_codon	14021345	14021347	.	+	0	transcript_id "file_1_file_1_jg13836.t1"; gene_id "file_1_file_1_jg13836";
derer1.05_1	AUGUSTUS	CDS	14021345	14021451	1	+	0	transcript_id "file_1_file_1_jg13836.t1"; gene_id "file_1_file_1_jg13836";
derer1.05_1	AUGUSTUS	exon	14021345	14021451	.	+	.	transcript_id "file_1_file_1_jg13836.t1"; gene_id "file_1_file_1_jg13836";
derer1.05_1	AUGUSTUS	intron	14021452	14022549	.	+	.	transcript_id "file_1_file_1_jg13836.t1"; gene_id "file_1_file_1_jg13836";
derer1.05_1	AUGUSTUS	CDS	14022550	14023501	1	+	1	transcript_id "file_1_file_1_jg13836.t1"; gene_id "file_1_file_1_jg13836";
derer1.05_1	AUGUSTUS	exon	14022550	14023501	.	+	.	transcript_id "file_1_file_1_jg13836.t1"; gene_id "file_1_file_1_jg13836";
derer1.05_1	AUGUSTUS	intron	14023502	14023566	.	+	.	transcript_id "file_1_file_1_jg13836.t1"; gene_id "file_1_file_1_jg13836";
derer1.05_1	AUGUSTUS	CDS	14023567	14024097	1	+	0	transcript_id "file_1_file_1_jg13836.t1"; gene_id "file_1_file_1_jg13836";
derer1.05_1	AUGUSTUS	exon	14023567	14024097	.	+	.	transcript_id "file_1_file_1_jg13836.t1"; gene_id "file_1_file_1_jg13836";
derer1.05_1	AUGUSTUS	intron	14024098	14024855	.	+	.	transcript_id "file_1_file_1_jg13836.t1"; gene_id "file_1_file_1_jg13836";
derer1.05_1	AUGUSTUS	CDS	14024856	14024951	1	+	0	transcript_id "file_1_file_1_jg13836.t1"; gene_id "file_1_file_1_jg13836";
derer1.05_1	AUGUSTUS	exon	14024856	14024951	.	+	.	transcript_id "file_1_file_1_jg13836.t1"; gene_id "file_1_file_1_jg13836";
derer1.05_1	AUGUSTUS	intron	14024952	14025582	.	+	.	transcript_id "file_1_file_1_jg13836.t1"; gene_id "file_1_file_1_jg13836";
derer1.05_1	AUGUSTUS	CDS	14025583	14025783	1	+	0	transcript_id "file_1_file_1_jg13836.t1"; gene_id "file_1_file_1_jg13836";
derer1.05_1	AUGUSTUS	exon	14025583	14025783	.	+	.	transcript_id "file_1_file_1_jg13836.t1"; gene_id "file_1_file_1_jg13836";
derer1.05_1	AUGUSTUS	intron	14025784	14025875	.	+	.	transcript_id "file_1_file_1_jg13836.t1"; gene_id "file_1_file_1_jg13836";
derer1.05_1	AUGUSTUS	transcript	14021345	14026499	.	+	.	transcript_id "file_1_file_1_jg13836.t1"; gene_id "file_1_file_1_jg13836"
derer1.05_1	AUGUSTUS	gene	14021345	14026499	.	+	.	jg13836
derer1.05_1	AUGUSTUS	CDS	14025876	14026499	1	+	0	transcript_id "file_1_file_1_jg13836.t1"; gene_id "file_1_file_1_jg13836";
derer1.05_1	AUGUSTUS	exon	14025876	14026499	.	+	.	transcript_id "file_1_file_1_jg13836.t1"; gene_id "file_1_file_1_jg13836";
derer1.05_1	AUGUSTUS	stop_codon	14026497	14026499	.	+	0	transcript_id "file_1_file_1_jg13836.t1"; gene_id "file_1_file_1_jg13836";
derer1.05_0	AUGUSTUS	start_codon	9610078	9610080	.	+	0	transcript_id "file_1_file_1_jg9755.t1"; gene_id "file_1_file_1_jg9755";
derer1.05_0	AUGUSTUS	CDS	9610078	9610135	1	+	0	transcript_id "file_1_file_1_jg9755.t1"; gene_id "file_1_file_1_jg9755";
derer1.05_0	AUGUSTUS	exon	9610078	9610135	.	+	.	transcript_id "file_1_file_1_jg9755.t1"; gene_id "file_1_file_1_jg9755";
derer1.05_0	AUGUSTUS	intron	9610136	9610201	.	+	.	transcript_id "file_1_file_1_jg9755.t1"; gene_id "file_1_file_1_jg9755";
derer1.05_0	AUGUSTUS	CDS	9610202	9610387	1	+	2	transcript_id "file_1_file_1_jg9755.t1"; gene_id "file_1_file_1_jg9755";
derer1.05_0	AUGUSTUS	exon	9610202	9610387	.	+	.	transcript_id "file_1_file_1_jg9755.t1"; gene_id "file_1_file_1_jg9755";
derer1.05_0	AUGUSTUS	intron	9610388	9610456	.	+	.	transcript_id "file_1_file_1_jg9755.t1"; gene_id "file_1_file_1_jg9755";
derer1.05_0	AUGUSTUS	transcript	9610078	9610665	.	+	.	transcript_id "file_1_file_1_jg9755.t1"; gene_id "file_1_file_1_jg9755"
derer1.05_0	AUGUSTUS	gene	9610078	9610665	.	+	.	jg9755
derer1.05_0	AUGUSTUS	CDS	9610457	9610665	1	+	2	transcript_id "file_1_file_1_jg9755.t1"; gene_id "file_1_file_1_jg9755";
derer1.05_0	AUGUSTUS	exon	9610457	9610665	.	+	.	transcript_id "file_1_file_1_jg9755.t1"; gene_id "file_1_file_1_jg9755";
derer1.05_0	AUGUSTUS	stop_codon	9610663	9610665	.	+	0	transcript_id "file_1_file_1_jg9755.t1"; gene_id "file_1_file_1_jg9755";
derer1.05_0	AUGUSTUS	start_codon	1734187	1734189	.	+	0	transcript_id "file_1_file_1_jg8824.t1"; gene_id "file_1_file_1_jg8824";
derer1.05_0	AUGUSTUS	CDS	1734187	1734304	1	+	0	transcript_id "file_1_file_1_jg8824.t1"; gene_id "file_1_file_1_jg8824";
derer1.05_0	AUGUSTUS	exon	1734187	1734304	.	+	.	transcript_id "file_1_file_1_jg8824.t1"; gene_id "file_1_file_1_jg8824";
derer1.05_0	AUGUSTUS	intron	1734305	1737844	.	+	.	transcript_id "file_1_file_1_jg8824.t1"; gene_id "file_1_file_1_jg8824";
derer1.05_0	AUGUSTUS	CDS	1737845	1738062	1	+	2	transcript_id "file_1_file_1_jg8824.t1"; gene_id "file_1_file_1_jg8824";
derer1.05_0	AUGUSTUS	exon	1737845	1738062	.	+	.	transcript_id "file_1_file_1_jg8824.t1"; gene_id "file_1_file_1_jg8824";
derer1.05_0	AUGUSTUS	intron	1738063	1738176	.	+	.	transcript_id "file_1_file_1_jg8824.t1"; gene_id "file_1_file_1_jg8824";
derer1.05_0	AUGUSTUS	CDS	1738177	1739003	1	+	0	transcript_id "file_1_file_1_jg8824.t1"; gene_id "file_1_file_1_jg8824";
derer1.05_0	AUGUSTUS	exon	1738177	1739003	.	+	.	transcript_id "file_1_file_1_jg8824.t1"; gene_id "file_1_file_1_jg8824";
derer1.05_0	AUGUSTUS	intron	1739004	1739063	.	+	.	transcript_id "file_1_file_1_jg8824.t1"; gene_id "file_1_file_1_jg8824";
derer1.05_0	AUGUSTUS	CDS	1739064	1739211	1	+	1	transcript_id "file_1_file_1_jg8824.t1"; gene_id "file_1_file_1_jg8824";
derer1.05_0	AUGUSTUS	exon	1739064	1739211	.	+	.	transcript_id "file_1_file_1_jg8824.t1"; gene_id "file_1_file_1_jg8824";
derer1.05_0	AUGUSTUS	intron	1739212	1739270	.	+	.	transcript_id "file_1_file_1_jg8824.t1"; gene_id "file_1_file_1_jg8824";
derer1.05_0	AUGUSTUS	transcript	1734187	1739771	.	+	.	transcript_id "file_1_file_1_jg8824.t1"; gene_id "file_1_file_1_jg8824"
derer1.05_0	AUGUSTUS	gene	1734187	1739771	.	+	.	jg8824
derer1.05_0	AUGUSTUS	CDS	1739271	1739771	1	+	0	transcript_id "file_1_file_1_jg8824.t1"; gene_id "file_1_file_1_jg8824";
derer1.05_0	AUGUSTUS	exon	1739271	1739771	.	+	.	transcript_id "file_1_file_1_jg8824.t1"; gene_id "file_1_file_1_jg8824";
derer1.05_0	AUGUSTUS	stop_codon	1739769	1739771	.	+	0	transcript_id "file_1_file_1_jg8824.t1"; gene_id "file_1_file_1_jg8824";
derer1.05_5	AUGUSTUS	start_codon	9762928	9762930	.	+	0	transcript_id "file_1_file_1_jg6421.t1"; gene_id "file_1_file_1_jg6421";
derer1.05_5	AUGUSTUS	CDS	9762928	9763125	1	+	0	transcript_id "file_1_file_1_jg6421.t1"; gene_id "file_1_file_1_jg6421";
derer1.05_5	AUGUSTUS	exon	9762928	9763125	.	+	.	transcript_id "file_1_file_1_jg6421.t1"; gene_id "file_1_file_1_jg6421";
derer1.05_5	AUGUSTUS	intron	9763126	9763176	.	+	.	transcript_id "file_1_file_1_jg6421.t1"; gene_id "file_1_file_1_jg6421";
derer1.05_5	AUGUSTUS	CDS	9763177	9763599	1	+	0	transcript_id "file_1_file_1_jg6421.t1"; gene_id "file_1_file_1_jg6421";
derer1.05_5	AUGUSTUS	exon	9763177	9763599	.	+	.	transcript_id "file_1_file_1_jg6421.t1"; gene_id "file_1_file_1_jg6421";
derer1.05_5	AUGUSTUS	intron	9763600	9763660	.	+	.	transcript_id "file_1_file_1_jg6421.t1"; gene_id "file_1_file_1_jg6421";
derer1.05_5	AUGUSTUS	transcript	9762928	9763729	.	+	.	transcript_id "file_1_file_1_jg6421.t1"; gene_id "file_1_file_1_jg6421"
derer1.05_5	AUGUSTUS	gene	9762928	9763729	.	+	.	jg6421
derer1.05_5	AUGUSTUS	CDS	9763661	9763729	1	+	0	transcript_id "file_1_file_1_jg6421.t1"; gene_id "file_1_file_1_jg6421";
derer1.05_5	AUGUSTUS	exon	9763661	9763729	.	+	.	transcript_id "file_1_file_1_jg6421.t1"; gene_id "file_1_file_1_jg6421";
derer1.05_5	AUGUSTUS	stop_codon	9763727	9763729	.	+	0	transcript_id "file_1_file_1_jg6421.t1"; gene_id "file_1_file_1_jg6421";
derer1.05_4	AUGUSTUS	stop_codon	2759864	2759866	.	-	0	transcript_id "file_1_file_1_jg3255.t1"; gene_id "file_1_file_1_jg3255";
derer1.05_4	AUGUSTUS	CDS	2759864	2760487	1	-	0	transcript_id "file_1_file_1_jg3255.t1"; gene_id "file_1_file_1_jg3255";
derer1.05_4	AUGUSTUS	exon	2759864	2760487	.	-	.	transcript_id "file_1_file_1_jg3255.t1"; gene_id "file_1_file_1_jg3255";
derer1.05_4	AUGUSTUS	intron	2760488	2760594	.	-	.	transcript_id "file_1_file_1_jg3255.t1"; gene_id "file_1_file_1_jg3255";
derer1.05_4	AUGUSTUS	transcript	2759864	2760606	.	-	.	transcript_id "file_1_file_1_jg3255.t1"; gene_id "file_1_file_1_jg3255"
derer1.05_4	AUGUSTUS	gene	2759864	2760606	.	-	.	jg3255
derer1.05_4	AUGUSTUS	CDS	2760595	2760606	1	-	0	transcript_id "file_1_file_1_jg3255.t1"; gene_id "file_1_file_1_jg3255";
derer1.05_4	AUGUSTUS	exon	2760595	2760606	.	-	.	transcript_id "file_1_file_1_jg3255.t1"; gene_id "file_1_file_1_jg3255";
derer1.05_4	AUGUSTUS	start_codon	2760604	2760606	.	-	0	transcript_id "file_1_file_1_jg3255.t1"; gene_id "file_1_file_1_jg3255";
derer1.05_2	AUGUSTUS	start_codon	17857331	17857333	.	+	0	transcript_id "file_1_file_1_jg2166.t1"; gene_id "file_1_file_1_jg2166";
derer1.05_2	AUGUSTUS	CDS	17857331	17857720	1	+	0	transcript_id "file_1_file_1_jg2166.t1"; gene_id "file_1_file_1_jg2166";
derer1.05_2	AUGUSTUS	exon	17857331	17857720	.	+	.	transcript_id "file_1_file_1_jg2166.t1"; gene_id "file_1_file_1_jg2166";
derer1.05_2	AUGUSTUS	transcript	17857331	17857720	.	+	.	transcript_id "file_1_file_1_jg2166.t1"; gene_id "file_1_file_1_jg2166"
derer1.05_2	AUGUSTUS	gene	17857331	17857720	.	+	.	jg2166
derer1.05_2	AUGUSTUS	stop_codon	17857718	17857720	.	+	0	transcript_id "file_1_file_1_jg2166.t1"; gene_id "file_1_file_1_jg2166";
derer1.05_635	AUGUSTUS	start_codon	6667	6669	.	+	0	transcript_id "file_1_file_1_jg78.t1"; gene_id "file_1_file_1_jg78";
derer1.05_635	AUGUSTUS	CDS	6667	6805	1	+	0	transcript_id "file_1_file_1_jg78.t1"; gene_id "file_1_file_1_jg78";
derer1.05_635	AUGUSTUS	exon	6667	6805	.	+	.	transcript_id "file_1_file_1_jg78.t1"; gene_id "file_1_file_1_jg78";
derer1.05_635	AUGUSTUS	transcript	6667	6805	.	+	.	transcript_id "file_1_file_1_jg78.t1"; gene_id "file_1_file_1_jg78"
derer1.05_635	AUGUSTUS	gene	6667	6805	.	+	.	jg78
derer1.05_1	AUGUSTUS	start_codon	18220398	18220400	.	+	0	transcript_id "file_1_file_1_jg14279.t1"; gene_id "file_1_file_1_jg14279";
derer1.05_1	AUGUSTUS	CDS	18220398	18220401	1	+	0	transcript_id "file_1_file_1_jg14279.t1"; gene_id "file_1_file_1_jg14279";
derer1.05_1	AUGUSTUS	exon	18220398	18220401	.	+	.	transcript_id "file_1_file_1_jg14279.t1"; gene_id "file_1_file_1_jg14279";
derer1.05_1	AUGUSTUS	intron	18220402	18220495	.	+	.	transcript_id "file_1_file_1_jg14279.t1"; gene_id "file_1_file_1_jg14279";
derer1.05_1	AUGUSTUS	CDS	18220496	18220712	1	+	2	transcript_id "file_1_file_1_jg14279.t1"; gene_id "file_1_file_1_jg14279";
derer1.05_1	AUGUSTUS	exon	18220496	18220712	.	+	.	transcript_id "file_1_file_1_jg14279.t1"; gene_id "file_1_file_1_jg14279";
derer1.05_1	AUGUSTUS	intron	18220713	18221296	.	+	.	transcript_id "file_1_file_1_jg14279.t1"; gene_id "file_1_file_1_jg14279";
derer1.05_1	AUGUSTUS	transcript	18220398	18221618	.	+	.	transcript_id "file_1_file_1_jg14279.t1"; gene_id "file_1_file_1_jg14279"
derer1.05_1	AUGUSTUS	gene	18220398	18221618	.	+	.	jg14279
derer1.05_1	AUGUSTUS	CDS	18221297	18221618	1	+	1	transcript_id "file_1_file_1_jg14279.t1"; gene_id "file_1_file_1_jg14279";
derer1.05_1	AUGUSTUS	exon	18221297	18221618	.	+	.	transcript_id "file_1_file_1_jg14279.t1"; gene_id "file_1_file_1_jg14279";
derer1.05_1	AUGUSTUS	stop_codon	18221616	18221618	.	+	0	transcript_id "file_1_file_1_jg14279.t1"; gene_id "file_1_file_1_jg14279";
derer1.05_4	AUGUSTUS	start_codon	16053915	16053917	.	+	0	transcript_id "file_1_file_1_jg4882.t2"; gene_id "file_1_file_1_jg4882";
derer1.05_4	AUGUSTUS	CDS	16053915	16053976	1	+	0	transcript_id "file_1_file_1_jg4882.t2"; gene_id "file_1_file_1_jg4882";
derer1.05_4	AUGUSTUS	exon	16053915	16053976	.	+	.	transcript_id "file_1_file_1_jg4882.t2"; gene_id "file_1_file_1_jg4882";
derer1.05_4	AUGUSTUS	intron	16053977	16054778	.	+	.	transcript_id "file_1_file_1_jg4882.t2"; gene_id "file_1_file_1_jg4882";
derer1.05_4	AUGUSTUS	CDS	16054779	16054976	1	+	1	transcript_id "file_1_file_1_jg4882.t2"; gene_id "file_1_file_1_jg4882";
derer1.05_4	AUGUSTUS	exon	16054779	16054976	.	+	.	transcript_id "file_1_file_1_jg4882.t2"; gene_id "file_1_file_1_jg4882";
derer1.05_4	AUGUSTUS	intron	16054977	16055031	.	+	.	transcript_id "file_1_file_1_jg4882.t2"; gene_id "file_1_file_1_jg4882";
derer1.05_4	AUGUSTUS	CDS	16055032	16055311	1	+	1	transcript_id "file_1_file_1_jg4882.t2"; gene_id "file_1_file_1_jg4882";
derer1.05_4	AUGUSTUS	exon	16055032	16055311	.	+	.	transcript_id "file_1_file_1_jg4882.t2"; gene_id "file_1_file_1_jg4882";
derer1.05_4	AUGUSTUS	intron	16055312	16055370	.	+	.	transcript_id "file_1_file_1_jg4882.t2"; gene_id "file_1_file_1_jg4882";
derer1.05_4	AUGUSTUS	CDS	16055371	16055588	1	+	0	transcript_id "file_1_file_1_jg4882.t2"; gene_id "file_1_file_1_jg4882";
derer1.05_4	AUGUSTUS	exon	16055371	16055588	.	+	.	transcript_id "file_1_file_1_jg4882.t2"; gene_id "file_1_file_1_jg4882";
derer1.05_4	AUGUSTUS	intron	16055589	16055643	.	+	.	transcript_id "file_1_file_1_jg4882.t2"; gene_id "file_1_file_1_jg4882";
derer1.05_4	AUGUSTUS	CDS	16055644	16055879	1	+	1	transcript_id "file_1_file_1_jg4882.t2"; gene_id "file_1_file_1_jg4882";
derer1.05_4	AUGUSTUS	exon	16055644	16055879	.	+	.	transcript_id "file_1_file_1_jg4882.t2"; gene_id "file_1_file_1_jg4882";
derer1.05_4	AUGUSTUS	intron	16055880	16055937	.	+	.	transcript_id "file_1_file_1_jg4882.t2"; gene_id "file_1_file_1_jg4882";
derer1.05_4	AUGUSTUS	CDS	16055938	16056128	1	+	2	transcript_id "file_1_file_1_jg4882.t2"; gene_id "file_1_file_1_jg4882";
derer1.05_4	AUGUSTUS	exon	16055938	16056128	.	+	.	transcript_id "file_1_file_1_jg4882.t2"; gene_id "file_1_file_1_jg4882";
derer1.05_4	AUGUSTUS	intron	16056129	16056200	.	+	.	transcript_id "file_1_file_1_jg4882.t2"; gene_id "file_1_file_1_jg4882";
derer1.05_4	AUGUSTUS	CDS	16056201	16059704	0.99	+	0	transcript_id "file_1_file_1_jg4882.t2"; gene_id "file_1_file_1_jg4882";
derer1.05_4	AUGUSTUS	exon	16056201	16059704	.	+	.	transcript_id "file_1_file_1_jg4882.t2"; gene_id "file_1_file_1_jg4882";
derer1.05_4	AUGUSTUS	intron	16059705	16059811	.	+	.	transcript_id "file_1_file_1_jg4882.t2"; gene_id "file_1_file_1_jg4882";
derer1.05_4	AUGUSTUS	CDS	16059812	16059956	1	+	0	transcript_id "file_1_file_1_jg4882.t2"; gene_id "file_1_file_1_jg4882";
derer1.05_4	AUGUSTUS	exon	16059812	16059956	.	+	.	transcript_id "file_1_file_1_jg4882.t2"; gene_id "file_1_file_1_jg4882";
derer1.05_4	AUGUSTUS	intron	16059957	16060023	.	+	.	transcript_id "file_1_file_1_jg4882.t2"; gene_id "file_1_file_1_jg4882";
derer1.05_4	AUGUSTUS	CDS	16060024	16060257	1	+	2	transcript_id "file_1_file_1_jg4882.t2"; gene_id "file_1_file_1_jg4882";
derer1.05_4	AUGUSTUS	exon	16060024	16060257	.	+	.	transcript_id "file_1_file_1_jg4882.t2"; gene_id "file_1_file_1_jg4882";
derer1.05_4	AUGUSTUS	intron	16060258	16060317	.	+	.	transcript_id "file_1_file_1_jg4882.t2"; gene_id "file_1_file_1_jg4882";
derer1.05_4	AUGUSTUS	CDS	16060318	16060790	1	+	2	transcript_id "file_1_file_1_jg4882.t2"; gene_id "file_1_file_1_jg4882";
derer1.05_4	AUGUSTUS	exon	16060318	16060790	.	+	.	transcript_id "file_1_file_1_jg4882.t2"; gene_id "file_1_file_1_jg4882";
derer1.05_4	AUGUSTUS	intron	16060791	16060857	.	+	.	transcript_id "file_1_file_1_jg4882.t2"; gene_id "file_1_file_1_jg4882";
derer1.05_4	AUGUSTUS	CDS	16060858	16061068	1	+	0	transcript_id "file_1_file_1_jg4882.t2"; gene_id "file_1_file_1_jg4882";
derer1.05_4	AUGUSTUS	exon	16060858	16061068	.	+	.	transcript_id "file_1_file_1_jg4882.t2"; gene_id "file_1_file_1_jg4882";
derer1.05_4	AUGUSTUS	intron	16061069	16061122	.	+	.	transcript_id "file_1_file_1_jg4882.t2"; gene_id "file_1_file_1_jg4882";
derer1.05_4	AUGUSTUS	CDS	16061123	16061890	1	+	2	transcript_id "file_1_file_1_jg4882.t2"; gene_id "file_1_file_1_jg4882";
derer1.05_4	AUGUSTUS	exon	16061123	16061890	.	+	.	transcript_id "file_1_file_1_jg4882.t2"; gene_id "file_1_file_1_jg4882";
derer1.05_4	AUGUSTUS	intron	16061891	16061945	.	+	.	transcript_id "file_1_file_1_jg4882.t2"; gene_id "file_1_file_1_jg4882";
derer1.05_4	AUGUSTUS	CDS	16061946	16061958	0.83	+	2	transcript_id "file_1_file_1_jg4882.t2"; gene_id "file_1_file_1_jg4882";
derer1.05_4	AUGUSTUS	exon	16061946	16061958	.	+	.	transcript_id "file_1_file_1_jg4882.t2"; gene_id "file_1_file_1_jg4882";
derer1.05_4	AUGUSTUS	intron	16061959	16062312	.	+	.	transcript_id "file_1_file_1_jg4882.t2"; gene_id "file_1_file_1_jg4882";
derer1.05_4	AUGUSTUS	CDS	16062313	16062902	0.83	+	1	transcript_id "file_1_file_1_jg4882.t2"; gene_id "file_1_file_1_jg4882";
derer1.05_4	AUGUSTUS	exon	16062313	16062902	.	+	.	transcript_id "file_1_file_1_jg4882.t2"; gene_id "file_1_file_1_jg4882";
derer1.05_4	AUGUSTUS	intron	16062903	16062972	.	+	.	transcript_id "file_1_file_1_jg4882.t2"; gene_id "file_1_file_1_jg4882";
derer1.05_4	AUGUSTUS	CDS	16062973	16063049	1	+	2	transcript_id "file_1_file_1_jg4882.t2"; gene_id "file_1_file_1_jg4882";
derer1.05_4	AUGUSTUS	exon	16062973	16063049	.	+	.	transcript_id "file_1_file_1_jg4882.t2"; gene_id "file_1_file_1_jg4882";
derer1.05_4	AUGUSTUS	intron	16063050	16063107	.	+	.	transcript_id "file_1_file_1_jg4882.t2"; gene_id "file_1_file_1_jg4882";
derer1.05_4	AUGUSTUS	CDS	16063108	16063433	1	+	0	transcript_id "file_1_file_1_jg4882.t2"; gene_id "file_1_file_1_jg4882";
derer1.05_4	AUGUSTUS	exon	16063108	16063433	.	+	.	transcript_id "file_1_file_1_jg4882.t2"; gene_id "file_1_file_1_jg4882";
derer1.05_4	AUGUSTUS	intron	16063434	16063493	.	+	.	transcript_id "file_1_file_1_jg4882.t2"; gene_id "file_1_file_1_jg4882";
derer1.05_4	AUGUSTUS	CDS	16063494	16063700	1	+	1	transcript_id "file_1_file_1_jg4882.t2"; gene_id "file_1_file_1_jg4882";
derer1.05_4	AUGUSTUS	exon	16063494	16063700	.	+	.	transcript_id "file_1_file_1_jg4882.t2"; gene_id "file_1_file_1_jg4882";
derer1.05_4	AUGUSTUS	intron	16063701	16063763	.	+	.	transcript_id "file_1_file_1_jg4882.t2"; gene_id "file_1_file_1_jg4882";
derer1.05_4	AUGUSTUS	CDS	16063764	16063911	1	+	1	transcript_id "file_1_file_1_jg4882.t2"; gene_id "file_1_file_1_jg4882";
derer1.05_4	AUGUSTUS	exon	16063764	16063911	.	+	.	transcript_id "file_1_file_1_jg4882.t2"; gene_id "file_1_file_1_jg4882";
derer1.05_4	AUGUSTUS	intron	16063912	16063974	.	+	.	transcript_id "file_1_file_1_jg4882.t2"; gene_id "file_1_file_1_jg4882";
derer1.05_4	AUGUSTUS	CDS	16063975	16064205	1	+	0	transcript_id "file_1_file_1_jg4882.t2"; gene_id "file_1_file_1_jg4882";
derer1.05_4	AUGUSTUS	exon	16063975	16064205	.	+	.	transcript_id "file_1_file_1_jg4882.t2"; gene_id "file_1_file_1_jg4882";
derer1.05_4	AUGUSTUS	intron	16064206	16064260	.	+	.	transcript_id "file_1_file_1_jg4882.t2"; gene_id "file_1_file_1_jg4882";
derer1.05_4	AUGUSTUS	transcript	16053915	16064473	.	+	.	transcript_id "file_1_file_1_jg4882.t2"; gene_id "file_1_file_1_jg4882"
derer1.05_4	AUGUSTUS	CDS	16064261	16064473	1	+	0	transcript_id "file_1_file_1_jg4882.t2"; gene_id "file_1_file_1_jg4882";
derer1.05_4	AUGUSTUS	exon	16064261	16064473	.	+	.	transcript_id "file_1_file_1_jg4882.t2"; gene_id "file_1_file_1_jg4882";
derer1.05_4	AUGUSTUS	stop_codon	16064471	16064473	.	+	0	transcript_id "file_1_file_1_jg4882.t2"; gene_id "file_1_file_1_jg4882";
derer1.05_1	AUGUSTUS	stop_codon	8591705	8591707	.	-	0	transcript_id "file_1_file_1_jg13177.t1"; gene_id "file_1_file_1_jg13177";
derer1.05_1	AUGUSTUS	CDS	8591705	8591910	1	-	2	transcript_id "file_1_file_1_jg13177.t1"; gene_id "file_1_file_1_jg13177";
derer1.05_1	AUGUSTUS	exon	8591705	8591910	.	-	.	transcript_id "file_1_file_1_jg13177.t1"; gene_id "file_1_file_1_jg13177";
derer1.05_1	AUGUSTUS	intron	8591911	8591965	.	-	.	transcript_id "file_1_file_1_jg13177.t1"; gene_id "file_1_file_1_jg13177";
derer1.05_1	AUGUSTUS	CDS	8591966	8592176	1	-	0	transcript_id "file_1_file_1_jg13177.t1"; gene_id "file_1_file_1_jg13177";
derer1.05_1	AUGUSTUS	exon	8591966	8592176	.	-	.	transcript_id "file_1_file_1_jg13177.t1"; gene_id "file_1_file_1_jg13177";
derer1.05_1	AUGUSTUS	intron	8592177	8592232	.	-	.	transcript_id "file_1_file_1_jg13177.t1"; gene_id "file_1_file_1_jg13177";
derer1.05_1	AUGUSTUS	CDS	8592233	8592343	1	-	0	transcript_id "file_1_file_1_jg13177.t1"; gene_id "file_1_file_1_jg13177";
derer1.05_1	AUGUSTUS	exon	8592233	8592343	.	-	.	transcript_id "file_1_file_1_jg13177.t1"; gene_id "file_1_file_1_jg13177";
derer1.05_1	AUGUSTUS	intron	8592344	8592397	.	-	.	transcript_id "file_1_file_1_jg13177.t1"; gene_id "file_1_file_1_jg13177";
derer1.05_1	AUGUSTUS	transcript	8591705	8592814	.	-	.	transcript_id "file_1_file_1_jg13177.t1"; gene_id "file_1_file_1_jg13177"
derer1.05_1	AUGUSTUS	gene	8591705	8592814	.	-	.	jg13177
derer1.05_1	AUGUSTUS	CDS	8592398	8592814	1	-	0	transcript_id "file_1_file_1_jg13177.t1"; gene_id "file_1_file_1_jg13177";
derer1.05_1	AUGUSTUS	exon	8592398	8592814	.	-	.	transcript_id "file_1_file_1_jg13177.t1"; gene_id "file_1_file_1_jg13177";
derer1.05_1	AUGUSTUS	start_codon	8592812	8592814	.	-	0	transcript_id "file_1_file_1_jg13177.t1"; gene_id "file_1_file_1_jg13177";
derer1.05_1	AUGUSTUS	stop_codon	686502	686504	.	-	0	transcript_id "file_1_file_1_jg12193.t1"; gene_id "file_1_file_1_jg12193";
derer1.05_1	AUGUSTUS	CDS	686502	687502	0.67	-	2	transcript_id "file_1_file_1_jg12193.t1"; gene_id "file_1_file_1_jg12193";
derer1.05_1	AUGUSTUS	exon	686502	687502	.	-	.	transcript_id "file_1_file_1_jg12193.t1"; gene_id "file_1_file_1_jg12193";
derer1.05_1	AUGUSTUS	intron	687503	688210	.	-	.	transcript_id "file_1_file_1_jg12193.t1"; gene_id "file_1_file_1_jg12193";
derer1.05_1	AUGUSTUS	CDS	688211	688722	0.95	-	1	transcript_id "file_1_file_1_jg12193.t1"; gene_id "file_1_file_1_jg12193";
derer1.05_1	AUGUSTUS	exon	688211	688722	.	-	.	transcript_id "file_1_file_1_jg12193.t1"; gene_id "file_1_file_1_jg12193";
derer1.05_1	AUGUSTUS	intron	688723	688791	.	-	.	transcript_id "file_1_file_1_jg12193.t1"; gene_id "file_1_file_1_jg12193";
derer1.05_1	AUGUSTUS	transcript	686502	688829	.	-	.	transcript_id "file_1_file_1_jg12193.t1"; gene_id "file_1_file_1_jg12193"
derer1.05_1	AUGUSTUS	gene	686502	688829	.	-	.	jg12193
derer1.05_1	AUGUSTUS	CDS	688792	688829	1	-	0	transcript_id "file_1_file_1_jg12193.t1"; gene_id "file_1_file_1_jg12193";
derer1.05_1	AUGUSTUS	exon	688792	688829	.	-	.	transcript_id "file_1_file_1_jg12193.t1"; gene_id "file_1_file_1_jg12193";
derer1.05_1	AUGUSTUS	start_codon	688827	688829	.	-	0	transcript_id "file_1_file_1_jg12193.t1"; gene_id "file_1_file_1_jg12193";
derer1.05_2	AUGUSTUS	start_codon	17605119	17605121	.	+	0	transcript_id "file_1_file_1_jg2124.t1"; gene_id "file_1_file_1_jg2124";
derer1.05_2	AUGUSTUS	CDS	17605119	17605244	1	+	0	transcript_id "file_1_file_1_jg2124.t1"; gene_id "file_1_file_1_jg2124";
derer1.05_2	AUGUSTUS	exon	17605119	17605244	.	+	.	transcript_id "file_1_file_1_jg2124.t1"; gene_id "file_1_file_1_jg2124";
derer1.05_2	AUGUSTUS	intron	17605245	17605308	.	+	.	transcript_id "file_1_file_1_jg2124.t1"; gene_id "file_1_file_1_jg2124";
derer1.05_2	AUGUSTUS	CDS	17605309	17605591	1	+	0	transcript_id "file_1_file_1_jg2124.t1"; gene_id "file_1_file_1_jg2124";
derer1.05_2	AUGUSTUS	exon	17605309	17605591	.	+	.	transcript_id "file_1_file_1_jg2124.t1"; gene_id "file_1_file_1_jg2124";
derer1.05_2	AUGUSTUS	intron	17605592	17605646	.	+	.	transcript_id "file_1_file_1_jg2124.t1"; gene_id "file_1_file_1_jg2124";
derer1.05_2	AUGUSTUS	CDS	17605647	17605866	1	+	2	transcript_id "file_1_file_1_jg2124.t1"; gene_id "file_1_file_1_jg2124";
derer1.05_2	AUGUSTUS	exon	17605647	17605866	.	+	.	transcript_id "file_1_file_1_jg2124.t1"; gene_id "file_1_file_1_jg2124";
derer1.05_2	AUGUSTUS	intron	17605867	17605926	.	+	.	transcript_id "file_1_file_1_jg2124.t1"; gene_id "file_1_file_1_jg2124";
derer1.05_2	AUGUSTUS	CDS	17605927	17606304	1	+	1	transcript_id "file_1_file_1_jg2124.t1"; gene_id "file_1_file_1_jg2124";
derer1.05_2	AUGUSTUS	exon	17605927	17606304	.	+	.	transcript_id "file_1_file_1_jg2124.t1"; gene_id "file_1_file_1_jg2124";
derer1.05_2	AUGUSTUS	intron	17606305	17606362	.	+	.	transcript_id "file_1_file_1_jg2124.t1"; gene_id "file_1_file_1_jg2124";
derer1.05_2	AUGUSTUS	CDS	17606363	17607101	1	+	1	transcript_id "file_1_file_1_jg2124.t1"; gene_id "file_1_file_1_jg2124";
derer1.05_2	AUGUSTUS	exon	17606363	17607101	.	+	.	transcript_id "file_1_file_1_jg2124.t1"; gene_id "file_1_file_1_jg2124";
derer1.05_2	AUGUSTUS	intron	17607102	17607170	.	+	.	transcript_id "file_1_file_1_jg2124.t1"; gene_id "file_1_file_1_jg2124";
derer1.05_2	AUGUSTUS	transcript	17605119	17607314	.	+	.	transcript_id "file_1_file_1_jg2124.t1"; gene_id "file_1_file_1_jg2124"
derer1.05_2	AUGUSTUS	gene	17605119	17607314	.	+	.	jg2124
derer1.05_2	AUGUSTUS	CDS	17607171	17607314	1	+	0	transcript_id "file_1_file_1_jg2124.t1"; gene_id "file_1_file_1_jg2124";
derer1.05_2	AUGUSTUS	exon	17607171	17607314	.	+	.	transcript_id "file_1_file_1_jg2124.t1"; gene_id "file_1_file_1_jg2124";
derer1.05_2	AUGUSTUS	stop_codon	17607312	17607314	.	+	0	transcript_id "file_1_file_1_jg2124.t1"; gene_id "file_1_file_1_jg2124";
derer1.05_4	AUGUSTUS	stop_codon	871265	871267	.	-	0	transcript_id "file_1_file_1_jg3010.t2"; gene_id "file_1_file_1_jg3010";
derer1.05_4	AUGUSTUS	CDS	871265	871272	1	-	2	transcript_id "file_1_file_1_jg3010.t2"; gene_id "file_1_file_1_jg3010";
derer1.05_4	AUGUSTUS	exon	871265	871272	.	-	.	transcript_id "file_1_file_1_jg3010.t2"; gene_id "file_1_file_1_jg3010";
derer1.05_4	AUGUSTUS	intron	871273	871573	.	-	.	transcript_id "file_1_file_1_jg3010.t2"; gene_id "file_1_file_1_jg3010";
derer1.05_4	AUGUSTUS	CDS	871574	871755	1	-	1	transcript_id "file_1_file_1_jg3010.t2"; gene_id "file_1_file_1_jg3010";
derer1.05_4	AUGUSTUS	exon	871574	871755	.	-	.	transcript_id "file_1_file_1_jg3010.t2"; gene_id "file_1_file_1_jg3010";
derer1.05_4	AUGUSTUS	intron	871756	871813	.	-	.	transcript_id "file_1_file_1_jg3010.t2"; gene_id "file_1_file_1_jg3010";
derer1.05_4	AUGUSTUS	CDS	871814	871963	1	-	1	transcript_id "file_1_file_1_jg3010.t2"; gene_id "file_1_file_1_jg3010";
derer1.05_4	AUGUSTUS	exon	871814	871963	.	-	.	transcript_id "file_1_file_1_jg3010.t2"; gene_id "file_1_file_1_jg3010";
derer1.05_4	AUGUSTUS	intron	871964	872020	.	-	.	transcript_id "file_1_file_1_jg3010.t2"; gene_id "file_1_file_1_jg3010";
derer1.05_4	AUGUSTUS	CDS	872021	872182	1	-	1	transcript_id "file_1_file_1_jg3010.t2"; gene_id "file_1_file_1_jg3010";
derer1.05_4	AUGUSTUS	exon	872021	872182	.	-	.	transcript_id "file_1_file_1_jg3010.t2"; gene_id "file_1_file_1_jg3010";
derer1.05_4	AUGUSTUS	intron	872183	873056	.	-	.	transcript_id "file_1_file_1_jg3010.t2"; gene_id "file_1_file_1_jg3010";
derer1.05_4	AUGUSTUS	CDS	873057	873161	1	-	1	transcript_id "file_1_file_1_jg3010.t2"; gene_id "file_1_file_1_jg3010";
derer1.05_4	AUGUSTUS	exon	873057	873161	.	-	.	transcript_id "file_1_file_1_jg3010.t2"; gene_id "file_1_file_1_jg3010";
derer1.05_4	AUGUSTUS	intron	873162	873217	.	-	.	transcript_id "file_1_file_1_jg3010.t2"; gene_id "file_1_file_1_jg3010";
derer1.05_4	AUGUSTUS	CDS	873218	873289	1	-	1	transcript_id "file_1_file_1_jg3010.t2"; gene_id "file_1_file_1_jg3010";
derer1.05_4	AUGUSTUS	exon	873218	873289	.	-	.	transcript_id "file_1_file_1_jg3010.t2"; gene_id "file_1_file_1_jg3010";
derer1.05_4	AUGUSTUS	intron	873290	873348	.	-	.	transcript_id "file_1_file_1_jg3010.t2"; gene_id "file_1_file_1_jg3010";
derer1.05_4	AUGUSTUS	CDS	873349	873413	1	-	0	transcript_id "file_1_file_1_jg3010.t2"; gene_id "file_1_file_1_jg3010";
derer1.05_4	AUGUSTUS	exon	873349	873413	.	-	.	transcript_id "file_1_file_1_jg3010.t2"; gene_id "file_1_file_1_jg3010";
derer1.05_4	AUGUSTUS	intron	873414	873560	.	-	.	transcript_id "file_1_file_1_jg3010.t2"; gene_id "file_1_file_1_jg3010";
derer1.05_4	AUGUSTUS	CDS	873561	873826	1	-	2	transcript_id "file_1_file_1_jg3010.t2"; gene_id "file_1_file_1_jg3010";
derer1.05_4	AUGUSTUS	exon	873561	873826	.	-	.	transcript_id "file_1_file_1_jg3010.t2"; gene_id "file_1_file_1_jg3010";
derer1.05_4	AUGUSTUS	intron	873827	877613	.	-	.	transcript_id "file_1_file_1_jg3010.t2"; gene_id "file_1_file_1_jg3010";
derer1.05_4	AUGUSTUS	CDS	877614	879890	0.79	-	2	transcript_id "file_1_file_1_jg3010.t2"; gene_id "file_1_file_1_jg3010";
derer1.05_4	AUGUSTUS	exon	877614	879890	.	-	.	transcript_id "file_1_file_1_jg3010.t2"; gene_id "file_1_file_1_jg3010";
derer1.05_4	AUGUSTUS	intron	879891	880448	.	-	.	transcript_id "file_1_file_1_jg3010.t2"; gene_id "file_1_file_1_jg3010";
derer1.05_4	AUGUSTUS	CDS	880449	880650	1	-	0	transcript_id "file_1_file_1_jg3010.t2"; gene_id "file_1_file_1_jg3010";
derer1.05_4	AUGUSTUS	exon	880449	880650	.	-	.	transcript_id "file_1_file_1_jg3010.t2"; gene_id "file_1_file_1_jg3010";
derer1.05_4	AUGUSTUS	intron	880651	881784	.	-	.	transcript_id "file_1_file_1_jg3010.t2"; gene_id "file_1_file_1_jg3010";
derer1.05_4	AUGUSTUS	transcript	871265	882162	.	-	.	transcript_id "file_1_file_1_jg3010.t2"; gene_id "file_1_file_1_jg3010"
derer1.05_4	AUGUSTUS	CDS	881785	882162	1	-	0	transcript_id "file_1_file_1_jg3010.t2"; gene_id "file_1_file_1_jg3010";
derer1.05_4	AUGUSTUS	exon	881785	882162	.	-	.	transcript_id "file_1_file_1_jg3010.t2"; gene_id "file_1_file_1_jg3010";
derer1.05_4	AUGUSTUS	start_codon	882160	882162	.	-	0	transcript_id "file_1_file_1_jg3010.t2"; gene_id "file_1_file_1_jg3010";
derer1.05_4	AUGUSTUS	start_codon	13419232	13419234	.	+	0	transcript_id "file_1_file_1_jg4545.t1"; gene_id "file_1_file_1_jg4545";
derer1.05_4	AUGUSTUS	CDS	13419232	13419861	0.34	+	0	transcript_id "file_1_file_1_jg4545.t1"; gene_id "file_1_file_1_jg4545";
derer1.05_4	AUGUSTUS	exon	13419232	13419861	.	+	.	transcript_id "file_1_file_1_jg4545.t1"; gene_id "file_1_file_1_jg4545";
derer1.05_4	AUGUSTUS	transcript	13419232	13419861	.	+	.	transcript_id "file_1_file_1_jg4545.t1"; gene_id "file_1_file_1_jg4545"
derer1.05_4	AUGUSTUS	gene	13419232	13419861	.	+	.	jg4545
derer1.05_4	AUGUSTUS	stop_codon	13419859	13419861	.	+	0	transcript_id "file_1_file_1_jg4545.t1"; gene_id "file_1_file_1_jg4545";
derer1.05_0	AUGUSTUS	start_codon	11084572	11084574	.	+	0	transcript_id "file_1_file_1_jg9985.t1"; gene_id "file_1_file_1_jg9985";
derer1.05_0	AUGUSTUS	CDS	11084572	11086105	1	+	0	transcript_id "file_1_file_1_jg9985.t1"; gene_id "file_1_file_1_jg9985";
derer1.05_0	AUGUSTUS	exon	11084572	11086105	.	+	.	transcript_id "file_1_file_1_jg9985.t1"; gene_id "file_1_file_1_jg9985";
derer1.05_0	AUGUSTUS	intron	11086106	11086162	.	+	.	transcript_id "file_1_file_1_jg9985.t1"; gene_id "file_1_file_1_jg9985";
derer1.05_0	AUGUSTUS	transcript	11084572	11086488	.	+	.	transcript_id "file_1_file_1_jg9985.t1"; gene_id "file_1_file_1_jg9985"
derer1.05_0	AUGUSTUS	gene	11084572	11086488	.	+	.	jg9985
derer1.05_0	AUGUSTUS	CDS	11086163	11086488	1	+	2	transcript_id "file_1_file_1_jg9985.t1"; gene_id "file_1_file_1_jg9985";
derer1.05_0	AUGUSTUS	exon	11086163	11086488	.	+	.	transcript_id "file_1_file_1_jg9985.t1"; gene_id "file_1_file_1_jg9985";
derer1.05_0	AUGUSTUS	stop_codon	11086486	11086488	.	+	0	transcript_id "file_1_file_1_jg9985.t1"; gene_id "file_1_file_1_jg9985";
derer1.05_5	AUGUSTUS	start_codon	1677782	1677784	.	+	0	transcript_id "file_1_file_1_jg5329.t1"; gene_id "file_1_file_1_jg5329";
derer1.05_5	AUGUSTUS	CDS	1677782	1677948	1	+	0	transcript_id "file_1_file_1_jg5329.t1"; gene_id "file_1_file_1_jg5329";
derer1.05_5	AUGUSTUS	exon	1677782	1677948	.	+	.	transcript_id "file_1_file_1_jg5329.t1"; gene_id "file_1_file_1_jg5329";
derer1.05_5	AUGUSTUS	intron	1677949	1678011	.	+	.	transcript_id "file_1_file_1_jg5329.t1"; gene_id "file_1_file_1_jg5329";
derer1.05_5	AUGUSTUS	CDS	1678012	1678690	1	+	1	transcript_id "file_1_file_1_jg5329.t1"; gene_id "file_1_file_1_jg5329";
derer1.05_5	AUGUSTUS	exon	1678012	1678690	.	+	.	transcript_id "file_1_file_1_jg5329.t1"; gene_id "file_1_file_1_jg5329";
derer1.05_5	AUGUSTUS	intron	1678691	1678743	.	+	.	transcript_id "file_1_file_1_jg5329.t1"; gene_id "file_1_file_1_jg5329";
derer1.05_5	AUGUSTUS	CDS	1678744	1679193	1	+	0	transcript_id "file_1_file_1_jg5329.t1"; gene_id "file_1_file_1_jg5329";
derer1.05_5	AUGUSTUS	exon	1678744	1679193	.	+	.	transcript_id "file_1_file_1_jg5329.t1"; gene_id "file_1_file_1_jg5329";
derer1.05_5	AUGUSTUS	intron	1679194	1679249	.	+	.	transcript_id "file_1_file_1_jg5329.t1"; gene_id "file_1_file_1_jg5329";
derer1.05_5	AUGUSTUS	CDS	1679250	1679306	1	+	0	transcript_id "file_1_file_1_jg5329.t1"; gene_id "file_1_file_1_jg5329";
derer1.05_5	AUGUSTUS	exon	1679250	1679306	.	+	.	transcript_id "file_1_file_1_jg5329.t1"; gene_id "file_1_file_1_jg5329";
derer1.05_5	AUGUSTUS	intron	1679307	1679397	.	+	.	transcript_id "file_1_file_1_jg5329.t1"; gene_id "file_1_file_1_jg5329";
derer1.05_5	AUGUSTUS	CDS	1679398	1679563	1	+	0	transcript_id "file_1_file_1_jg5329.t1"; gene_id "file_1_file_1_jg5329";
derer1.05_5	AUGUSTUS	exon	1679398	1679563	.	+	.	transcript_id "file_1_file_1_jg5329.t1"; gene_id "file_1_file_1_jg5329";
derer1.05_5	AUGUSTUS	intron	1679564	1679622	.	+	.	transcript_id "file_1_file_1_jg5329.t1"; gene_id "file_1_file_1_jg5329";
derer1.05_5	AUGUSTUS	transcript	1677782	1679720	.	+	.	transcript_id "file_1_file_1_jg5329.t1"; gene_id "file_1_file_1_jg5329"
derer1.05_5	AUGUSTUS	gene	1677782	1679720	.	+	.	jg5329
derer1.05_5	AUGUSTUS	CDS	1679623	1679720	1	+	2	transcript_id "file_1_file_1_jg5329.t1"; gene_id "file_1_file_1_jg5329";
derer1.05_5	AUGUSTUS	exon	1679623	1679720	.	+	.	transcript_id "file_1_file_1_jg5329.t1"; gene_id "file_1_file_1_jg5329";
derer1.05_5	AUGUSTUS	stop_codon	1679718	1679720	.	+	0	transcript_id "file_1_file_1_jg5329.t1"; gene_id "file_1_file_1_jg5329";
derer1.05_2	AUGUSTUS	start_codon	17326303	17326305	.	+	0	transcript_id "file_1_file_1_jg2064.t2"; gene_id "file_1_file_1_jg2064";
derer1.05_2	AUGUSTUS	CDS	17326303	17326765	1	+	0	transcript_id "file_1_file_1_jg2064.t2"; gene_id "file_1_file_1_jg2064";
derer1.05_2	AUGUSTUS	exon	17326303	17326765	.	+	.	transcript_id "file_1_file_1_jg2064.t2"; gene_id "file_1_file_1_jg2064";
derer1.05_2	AUGUSTUS	intron	17326766	17326833	.	+	.	transcript_id "file_1_file_1_jg2064.t2"; gene_id "file_1_file_1_jg2064";
derer1.05_2	AUGUSTUS	CDS	17326834	17328122	0.75	+	2	transcript_id "file_1_file_1_jg2064.t2"; gene_id "file_1_file_1_jg2064";
derer1.05_2	AUGUSTUS	exon	17326834	17328122	.	+	.	transcript_id "file_1_file_1_jg2064.t2"; gene_id "file_1_file_1_jg2064";
derer1.05_2	AUGUSTUS	intron	17328123	17328190	.	+	.	transcript_id "file_1_file_1_jg2064.t2"; gene_id "file_1_file_1_jg2064";
derer1.05_2	AUGUSTUS	CDS	17328191	17329731	0.75	+	0	transcript_id "file_1_file_1_jg2064.t2"; gene_id "file_1_file_1_jg2064";
derer1.05_2	AUGUSTUS	exon	17328191	17329731	.	+	.	transcript_id "file_1_file_1_jg2064.t2"; gene_id "file_1_file_1_jg2064";
derer1.05_2	AUGUSTUS	intron	17329732	17330057	.	+	.	transcript_id "file_1_file_1_jg2064.t2"; gene_id "file_1_file_1_jg2064";
derer1.05_2	AUGUSTUS	CDS	17330058	17330358	1	+	1	transcript_id "file_1_file_1_jg2064.t2"; gene_id "file_1_file_1_jg2064";
derer1.05_2	AUGUSTUS	exon	17330058	17330358	.	+	.	transcript_id "file_1_file_1_jg2064.t2"; gene_id "file_1_file_1_jg2064";
derer1.05_2	AUGUSTUS	intron	17330359	17330419	.	+	.	transcript_id "file_1_file_1_jg2064.t2"; gene_id "file_1_file_1_jg2064";
derer1.05_2	AUGUSTUS	CDS	17330420	17330795	1	+	0	transcript_id "file_1_file_1_jg2064.t2"; gene_id "file_1_file_1_jg2064";
derer1.05_2	AUGUSTUS	exon	17330420	17330795	.	+	.	transcript_id "file_1_file_1_jg2064.t2"; gene_id "file_1_file_1_jg2064";
derer1.05_2	AUGUSTUS	intron	17330796	17331361	.	+	.	transcript_id "file_1_file_1_jg2064.t2"; gene_id "file_1_file_1_jg2064";
derer1.05_2	AUGUSTUS	CDS	17331362	17331855	1	+	2	transcript_id "file_1_file_1_jg2064.t2"; gene_id "file_1_file_1_jg2064";
derer1.05_2	AUGUSTUS	exon	17331362	17331855	.	+	.	transcript_id "file_1_file_1_jg2064.t2"; gene_id "file_1_file_1_jg2064";
derer1.05_2	AUGUSTUS	intron	17331856	17331918	.	+	.	transcript_id "file_1_file_1_jg2064.t2"; gene_id "file_1_file_1_jg2064";
derer1.05_2	AUGUSTUS	CDS	17331919	17332248	1	+	0	transcript_id "file_1_file_1_jg2064.t2"; gene_id "file_1_file_1_jg2064";
derer1.05_2	AUGUSTUS	exon	17331919	17332248	.	+	.	transcript_id "file_1_file_1_jg2064.t2"; gene_id "file_1_file_1_jg2064";
derer1.05_2	AUGUSTUS	intron	17332249	17332367	.	+	.	transcript_id "file_1_file_1_jg2064.t2"; gene_id "file_1_file_1_jg2064";
derer1.05_2	AUGUSTUS	CDS	17332368	17332574	1	+	0	transcript_id "file_1_file_1_jg2064.t2"; gene_id "file_1_file_1_jg2064";
derer1.05_2	AUGUSTUS	exon	17332368	17332574	.	+	.	transcript_id "file_1_file_1_jg2064.t2"; gene_id "file_1_file_1_jg2064";
derer1.05_2	AUGUSTUS	intron	17332575	17332632	.	+	.	transcript_id "file_1_file_1_jg2064.t2"; gene_id "file_1_file_1_jg2064";
derer1.05_2	AUGUSTUS	CDS	17332633	17332860	1	+	0	transcript_id "file_1_file_1_jg2064.t2"; gene_id "file_1_file_1_jg2064";
derer1.05_2	AUGUSTUS	exon	17332633	17332860	.	+	.	transcript_id "file_1_file_1_jg2064.t2"; gene_id "file_1_file_1_jg2064";
derer1.05_2	AUGUSTUS	intron	17332861	17334913	.	+	.	transcript_id "file_1_file_1_jg2064.t2"; gene_id "file_1_file_1_jg2064";
derer1.05_2	AUGUSTUS	CDS	17334914	17335330	1	+	0	transcript_id "file_1_file_1_jg2064.t2"; gene_id "file_1_file_1_jg2064";
derer1.05_2	AUGUSTUS	exon	17334914	17335330	.	+	.	transcript_id "file_1_file_1_jg2064.t2"; gene_id "file_1_file_1_jg2064";
derer1.05_2	AUGUSTUS	intron	17335331	17335401	.	+	.	transcript_id "file_1_file_1_jg2064.t2"; gene_id "file_1_file_1_jg2064";
derer1.05_2	AUGUSTUS	transcript	17326303	17335920	.	+	.	transcript_id "file_1_file_1_jg2064.t2"; gene_id "file_1_file_1_jg2064"
derer1.05_2	AUGUSTUS	CDS	17335402	17335920	1	+	0	transcript_id "file_1_file_1_jg2064.t2"; gene_id "file_1_file_1_jg2064";
derer1.05_2	AUGUSTUS	exon	17335402	17335920	.	+	.	transcript_id "file_1_file_1_jg2064.t2"; gene_id "file_1_file_1_jg2064";
derer1.05_2	AUGUSTUS	stop_codon	17335918	17335920	.	+	0	transcript_id "file_1_file_1_jg2064.t2"; gene_id "file_1_file_1_jg2064";
derer1.05_2	GeneMark.hmm	stop_codon	9487749	9487751	.	-	0	gene_id "file_1_file_2_7017_g"; transcript_id "file_1_file_2_7017_t"; count "file_1_file_2_1_1";
derer1.05_2	GeneMark.hmm	CDS	9487749	9491542	.	-	2	gene_id "file_1_file_2_7017_g"; transcript_id "file_1_file_2_7017_t"; evidence "file_1_file_2_0_1"; cds_type "file_1_file_2_Terminal"; count "file_1_file_2_9_9"; anchored "file_1_file_2_1_1";
derer1.05_2	GeneMark.hmm	exon	9487749	9491542	0	-	.	gene_id "file_1_file_2_7017_g"; transcript_id "file_1_file_2_7017_t"; evidence "file_1_file_2_0_1"; cds_type "file_1_file_2_Terminal"; count "file_1_file_2_9_9"; anchored "file_1_file_2_1_1";
derer1.05_2	GeneMark.hmm	CDS	9493912	9493983	.	-	2	gene_id "file_1_file_2_7017_g"; transcript_id "file_1_file_2_7017_t"; evidence "file_1_file_2_1_1"; cds_type "file_1_file_2_Internal"; count "file_1_file_2_8_9"; anchored "file_1_file_2_1_1";
derer1.05_2	GeneMark.hmm	exon	9493912	9493983	0	-	.	gene_id "file_1_file_2_7017_g"; transcript_id "file_1_file_2_7017_t"; evidence "file_1_file_2_1_1"; cds_type "file_1_file_2_Internal"; count "file_1_file_2_8_9"; anchored "file_1_file_2_1_1";
derer1.05_2	GeneMark.hmm	CDS	9494051	9494131	.	-	2	gene_id "file_1_file_2_7017_g"; transcript_id "file_1_file_2_7017_t"; evidence "file_1_file_2_1_1"; cds_type "file_1_file_2_Internal"; count "file_1_file_2_7_9"; anchored "file_1_file_2_1_1";
derer1.05_2	GeneMark.hmm	exon	9494051	9494131	0	-	.	gene_id "file_1_file_2_7017_g"; transcript_id "file_1_file_2_7017_t"; evidence "file_1_file_2_1_1"; cds_type "file_1_file_2_Internal"; count "file_1_file_2_7_9"; anchored "file_1_file_2_1_1";
derer1.05_2	GeneMark.hmm	CDS	9494195	9494489	.	-	0	gene_id "file_1_file_2_7017_g"; transcript_id "file_1_file_2_7017_t"; evidence "file_1_file_2_1_1"; cds_type "file_1_file_2_Internal"; count "file_1_file_2_6_9"; anchored "file_1_file_2_1_1";
derer1.05_2	GeneMark.hmm	exon	9494195	9494489	0	-	.	gene_id "file_1_file_2_7017_g"; transcript_id "file_1_file_2_7017_t"; evidence "file_1_file_2_1_1"; cds_type "file_1_file_2_Internal"; count "file_1_file_2_6_9"; anchored "file_1_file_2_1_1";
derer1.05_2	GeneMark.hmm	CDS	9494555	9494665	.	-	0	gene_id "file_1_file_2_7017_g"; transcript_id "file_1_file_2_7017_t"; evidence "file_1_file_2_1_1"; cds_type "file_1_file_2_Internal"; count "file_1_file_2_5_9"; anchored "file_1_file_2_1_1";
derer1.05_2	GeneMark.hmm	exon	9494555	9494665	0	-	.	gene_id "file_1_file_2_7017_g"; transcript_id "file_1_file_2_7017_t"; evidence "file_1_file_2_1_1"; cds_type "file_1_file_2_Internal"; count "file_1_file_2_5_9"; anchored "file_1_file_2_1_1";
derer1.05_2	GeneMark.hmm	CDS	9495700	9495823	.	-	1	gene_id "file_1_file_2_7017_g"; transcript_id "file_1_file_2_7017_t"; evidence "file_1_file_2_1_1"; cds_type "file_1_file_2_Internal"; count "file_1_file_2_4_9"; anchored "file_1_file_2_1_1";
derer1.05_2	GeneMark.hmm	exon	9495700	9495823	0	-	.	gene_id "file_1_file_2_7017_g"; transcript_id "file_1_file_2_7017_t"; evidence "file_1_file_2_1_1"; cds_type "file_1_file_2_Internal"; count "file_1_file_2_4_9"; anchored "file_1_file_2_1_1";
derer1.05_2	GeneMark.hmm	CDS	9495885	9496596	.	-	2	gene_id "file_1_file_2_7017_g"; transcript_id "file_1_file_2_7017_t"; evidence "file_1_file_2_1_1"; cds_type "file_1_file_2_Internal"; count "file_1_file_2_3_9"; anchored "file_1_file_2_1_1";
derer1.05_2	GeneMark.hmm	exon	9495885	9496596	0	-	.	gene_id "file_1_file_2_7017_g"; transcript_id "file_1_file_2_7017_t"; evidence "file_1_file_2_1_1"; cds_type "file_1_file_2_Internal"; count "file_1_file_2_3_9"; anchored "file_1_file_2_1_1";
derer1.05_2	GeneMark.hmm	CDS	9496668	9497151	.	-	0	gene_id "file_1_file_2_7017_g"; transcript_id "file_1_file_2_7017_t"; evidence "file_1_file_2_1_1"; cds_type "file_1_file_2_Internal"; count "file_1_file_2_2_9"; anchored "file_1_file_2_1_1";
derer1.05_2	GeneMark.hmm	exon	9496668	9497151	0	-	.	gene_id "file_1_file_2_7017_g"; transcript_id "file_1_file_2_7017_t"; evidence "file_1_file_2_1_1"; cds_type "file_1_file_2_Internal"; count "file_1_file_2_2_9"; anchored "file_1_file_2_1_1";
derer1.05_2	GeneMark.hmm	CDS	9497237	9497332	.	-	0	gene_id "file_1_file_2_7017_g"; transcript_id "file_1_file_2_7017_t"; evidence "file_1_file_2_1_1"; cds_type "file_1_file_2_Initial"; count "file_1_file_2_1_9"; anchored "file_1_file_2_1_1";
derer1.05_2	GeneMark.hmm	exon	9497237	9497332	0	-	.	gene_id "file_1_file_2_7017_g"; transcript_id "file_1_file_2_7017_t"; evidence "file_1_file_2_1_1"; cds_type "file_1_file_2_Initial"; count "file_1_file_2_1_9"; anchored "file_1_file_2_1_1";
derer1.05_2	GeneMark.hmm	start_codon	9497330	9497332	.	-	0	gene_id "file_1_file_2_7017_g"; transcript_id "file_1_file_2_7017_t"; count "file_1_file_2_1_1";
derer1.05_5	GeneMark.hmm	start_codon	4977952	4977954	.	+	0	gene_id "file_1_file_2_14395_g"; transcript_id "file_1_file_2_14395_t"; count "file_1_file_2_1_1";
derer1.05_5	GeneMark.hmm	CDS	4977952	4978004	.	+	0	gene_id "file_1_file_2_14395_g"; transcript_id "file_1_file_2_14395_t"; evidence "file_1_file_2_0_1"; cds_type "file_1_file_2_Initial"; count "file_1_file_2_1_2"; anchored "file_1_file_2_0_1";
derer1.05_5	GeneMark.hmm	exon	4977952	4978004	0	+	.	gene_id "file_1_file_2_14395_g"; transcript_id "file_1_file_2_14395_t"; evidence "file_1_file_2_0_1"; cds_type "file_1_file_2_Initial"; count "file_1_file_2_1_2"; anchored "file_1_file_2_0_1";
derer1.05_5	GeneMark.hmm	CDS	4978150	4978777	.	+	1	gene_id "file_1_file_2_14395_g"; transcript_id "file_1_file_2_14395_t"; evidence "file_1_file_2_1_1"; cds_type "file_1_file_2_Terminal"; count "file_1_file_2_2_2"; anchored "file_1_file_2_1_1";
derer1.05_5	GeneMark.hmm	exon	4978150	4978777	0	+	.	gene_id "file_1_file_2_14395_g"; transcript_id "file_1_file_2_14395_t"; evidence "file_1_file_2_1_1"; cds_type "file_1_file_2_Terminal"; count "file_1_file_2_2_2"; anchored "file_1_file_2_1_1";
derer1.05_5	GeneMark.hmm	stop_codon	4978775	4978777	.	+	0	gene_id "file_1_file_2_14395_g"; transcript_id "file_1_file_2_14395_t"; count "file_1_file_2_1_1";
derer1.05_1	AUGUSTUS	stop_codon	14692382	14692384	.	-	0	transcript_id "file_1_file_1_jg13882.t1"; gene_id "file_1_file_1_jg13882";
derer1.05_1	AUGUSTUS	CDS	14692382	14693146	1	-	0	transcript_id "file_1_file_1_jg13882.t1"; gene_id "file_1_file_1_jg13882";
derer1.05_1	AUGUSTUS	exon	14692382	14693146	.	-	.	transcript_id "file_1_file_1_jg13882.t1"; gene_id "file_1_file_1_jg13882";
derer1.05_1	AUGUSTUS	transcript	14692382	14693146	.	-	.	transcript_id "file_1_file_1_jg13882.t1"; gene_id "file_1_file_1_jg13882"
derer1.05_1	AUGUSTUS	gene	14692382	14693146	.	-	.	jg13882
derer1.05_1	AUGUSTUS	start_codon	14693144	14693146	.	-	0	transcript_id "file_1_file_1_jg13882.t1"; gene_id "file_1_file_1_jg13882";
derer1.05_0	AUGUSTUS	stop_codon	11675841	11675843	.	-	0	transcript_id "file_1_file_1_jg10061.t1"; gene_id "file_1_file_1_jg10061";
derer1.05_0	AUGUSTUS	CDS	11675841	11676285	1	-	1	transcript_id "file_1_file_1_jg10061.t1"; gene_id "file_1_file_1_jg10061";
derer1.05_0	AUGUSTUS	exon	11675841	11676285	.	-	.	transcript_id "file_1_file_1_jg10061.t1"; gene_id "file_1_file_1_jg10061";
derer1.05_0	AUGUSTUS	intron	11676286	11676339	.	-	.	transcript_id "file_1_file_1_jg10061.t1"; gene_id "file_1_file_1_jg10061";
derer1.05_0	AUGUSTUS	CDS	11676340	11677348	1	-	2	transcript_id "file_1_file_1_jg10061.t1"; gene_id "file_1_file_1_jg10061";
derer1.05_0	AUGUSTUS	exon	11676340	11677348	.	-	.	transcript_id "file_1_file_1_jg10061.t1"; gene_id "file_1_file_1_jg10061";
derer1.05_0	AUGUSTUS	intron	11677349	11677406	.	-	.	transcript_id "file_1_file_1_jg10061.t1"; gene_id "file_1_file_1_jg10061";
derer1.05_0	AUGUSTUS	CDS	11677407	11678030	1	-	2	transcript_id "file_1_file_1_jg10061.t1"; gene_id "file_1_file_1_jg10061";
derer1.05_0	AUGUSTUS	exon	11677407	11678030	.	-	.	transcript_id "file_1_file_1_jg10061.t1"; gene_id "file_1_file_1_jg10061";
derer1.05_0	AUGUSTUS	intron	11678031	11678090	.	-	.	transcript_id "file_1_file_1_jg10061.t1"; gene_id "file_1_file_1_jg10061";
derer1.05_0	AUGUSTUS	CDS	11678091	11678328	1	-	0	transcript_id "file_1_file_1_jg10061.t1"; gene_id "file_1_file_1_jg10061";
derer1.05_0	AUGUSTUS	exon	11678091	11678328	.	-	.	transcript_id "file_1_file_1_jg10061.t1"; gene_id "file_1_file_1_jg10061";
derer1.05_0	AUGUSTUS	intron	11678329	11678435	.	-	.	transcript_id "file_1_file_1_jg10061.t1"; gene_id "file_1_file_1_jg10061";
derer1.05_0	AUGUSTUS	CDS	11678436	11678619	1	-	1	transcript_id "file_1_file_1_jg10061.t1"; gene_id "file_1_file_1_jg10061";
derer1.05_0	AUGUSTUS	exon	11678436	11678619	.	-	.	transcript_id "file_1_file_1_jg10061.t1"; gene_id "file_1_file_1_jg10061";
derer1.05_0	AUGUSTUS	intron	11678620	11678680	.	-	.	transcript_id "file_1_file_1_jg10061.t1"; gene_id "file_1_file_1_jg10061";
derer1.05_0	AUGUSTUS	CDS	11678681	11678832	1	-	0	transcript_id "file_1_file_1_jg10061.t1"; gene_id "file_1_file_1_jg10061";
derer1.05_0	AUGUSTUS	exon	11678681	11678832	.	-	.	transcript_id "file_1_file_1_jg10061.t1"; gene_id "file_1_file_1_jg10061";
derer1.05_0	AUGUSTUS	intron	11678833	11678897	.	-	.	transcript_id "file_1_file_1_jg10061.t1"; gene_id "file_1_file_1_jg10061";
derer1.05_0	AUGUSTUS	CDS	11678898	11679210	1	-	1	transcript_id "file_1_file_1_jg10061.t1"; gene_id "file_1_file_1_jg10061";
derer1.05_0	AUGUSTUS	exon	11678898	11679210	.	-	.	transcript_id "file_1_file_1_jg10061.t1"; gene_id "file_1_file_1_jg10061";
derer1.05_0	AUGUSTUS	intron	11679211	11679271	.	-	.	transcript_id "file_1_file_1_jg10061.t1"; gene_id "file_1_file_1_jg10061";
derer1.05_0	AUGUSTUS	CDS	11679272	11679572	1	-	2	transcript_id "file_1_file_1_jg10061.t1"; gene_id "file_1_file_1_jg10061";
derer1.05_0	AUGUSTUS	exon	11679272	11679572	.	-	.	transcript_id "file_1_file_1_jg10061.t1"; gene_id "file_1_file_1_jg10061";
derer1.05_0	AUGUSTUS	intron	11679573	11679806	.	-	.	transcript_id "file_1_file_1_jg10061.t1"; gene_id "file_1_file_1_jg10061";
derer1.05_0	AUGUSTUS	CDS	11679807	11680023	1	-	0	transcript_id "file_1_file_1_jg10061.t1"; gene_id "file_1_file_1_jg10061";
derer1.05_0	AUGUSTUS	exon	11679807	11680023	.	-	.	transcript_id "file_1_file_1_jg10061.t1"; gene_id "file_1_file_1_jg10061";
derer1.05_0	AUGUSTUS	intron	11680024	11680410	.	-	.	transcript_id "file_1_file_1_jg10061.t1"; gene_id "file_1_file_1_jg10061";
derer1.05_0	AUGUSTUS	CDS	11680411	11680589	1	-	2	transcript_id "file_1_file_1_jg10061.t1"; gene_id "file_1_file_1_jg10061";
derer1.05_0	AUGUSTUS	exon	11680411	11680589	.	-	.	transcript_id "file_1_file_1_jg10061.t1"; gene_id "file_1_file_1_jg10061";
derer1.05_0	AUGUSTUS	intron	11680590	11680653	.	-	.	transcript_id "file_1_file_1_jg10061.t1"; gene_id "file_1_file_1_jg10061";
derer1.05_0	AUGUSTUS	CDS	11680654	11680806	1	-	2	transcript_id "file_1_file_1_jg10061.t1"; gene_id "file_1_file_1_jg10061";
derer1.05_0	AUGUSTUS	exon	11680654	11680806	.	-	.	transcript_id "file_1_file_1_jg10061.t1"; gene_id "file_1_file_1_jg10061";
derer1.05_0	AUGUSTUS	intron	11680807	11680864	.	-	.	transcript_id "file_1_file_1_jg10061.t1"; gene_id "file_1_file_1_jg10061";
derer1.05_0	AUGUSTUS	CDS	11680865	11681335	1	-	2	transcript_id "file_1_file_1_jg10061.t1"; gene_id "file_1_file_1_jg10061";
derer1.05_0	AUGUSTUS	exon	11680865	11681335	.	-	.	transcript_id "file_1_file_1_jg10061.t1"; gene_id "file_1_file_1_jg10061";
derer1.05_0	AUGUSTUS	intron	11681336	11681398	.	-	.	transcript_id "file_1_file_1_jg10061.t1"; gene_id "file_1_file_1_jg10061";
derer1.05_0	AUGUSTUS	CDS	11681399	11681599	1	-	2	transcript_id "file_1_file_1_jg10061.t1"; gene_id "file_1_file_1_jg10061";
derer1.05_0	AUGUSTUS	exon	11681399	11681599	.	-	.	transcript_id "file_1_file_1_jg10061.t1"; gene_id "file_1_file_1_jg10061";
derer1.05_0	AUGUSTUS	intron	11681600	11681690	.	-	.	transcript_id "file_1_file_1_jg10061.t1"; gene_id "file_1_file_1_jg10061";
derer1.05_0	AUGUSTUS	CDS	11681691	11681814	1	-	0	transcript_id "file_1_file_1_jg10061.t1"; gene_id "file_1_file_1_jg10061";
derer1.05_0	AUGUSTUS	exon	11681691	11681814	.	-	.	transcript_id "file_1_file_1_jg10061.t1"; gene_id "file_1_file_1_jg10061";
derer1.05_0	AUGUSTUS	intron	11681815	11682270	.	-	.	transcript_id "file_1_file_1_jg10061.t1"; gene_id "file_1_file_1_jg10061";
derer1.05_0	AUGUSTUS	transcript	11675841	11682456	.	-	.	transcript_id "file_1_file_1_jg10061.t1"; gene_id "file_1_file_1_jg10061"
derer1.05_0	AUGUSTUS	gene	11675841	11682456	.	-	.	jg10061
derer1.05_0	AUGUSTUS	CDS	11682271	11682456	1	-	0	transcript_id "file_1_file_1_jg10061.t1"; gene_id "file_1_file_1_jg10061";
derer1.05_0	AUGUSTUS	exon	11682271	11682456	.	-	.	transcript_id "file_1_file_1_jg10061.t1"; gene_id "file_1_file_1_jg10061";
derer1.05_0	AUGUSTUS	start_codon	11682454	11682456	.	-	0	transcript_id "file_1_file_1_jg10061.t1"; gene_id "file_1_file_1_jg10061";
derer1.05_4	AUGUSTUS	stop_codon	4039327	4039329	.	-	0	transcript_id "file_1_file_1_jg3387.t1"; gene_id "file_1_file_1_jg3387";
derer1.05_4	AUGUSTUS	CDS	4039327	4039573	1	-	1	transcript_id "file_1_file_1_jg3387.t1"; gene_id "file_1_file_1_jg3387";
derer1.05_4	AUGUSTUS	exon	4039327	4039573	.	-	.	transcript_id "file_1_file_1_jg3387.t1"; gene_id "file_1_file_1_jg3387";
derer1.05_4	AUGUSTUS	intron	4039574	4039893	.	-	.	transcript_id "file_1_file_1_jg3387.t1"; gene_id "file_1_file_1_jg3387";
derer1.05_4	AUGUSTUS	CDS	4039894	4041170	1	-	0	transcript_id "file_1_file_1_jg3387.t1"; gene_id "file_1_file_1_jg3387";
derer1.05_4	AUGUSTUS	exon	4039894	4041170	.	-	.	transcript_id "file_1_file_1_jg3387.t1"; gene_id "file_1_file_1_jg3387";
derer1.05_4	AUGUSTUS	intron	4041171	4041649	.	-	.	transcript_id "file_1_file_1_jg3387.t1"; gene_id "file_1_file_1_jg3387";
derer1.05_4	AUGUSTUS	CDS	4041650	4041828	0.86	-	2	transcript_id "file_1_file_1_jg3387.t1"; gene_id "file_1_file_1_jg3387";
derer1.05_4	AUGUSTUS	exon	4041650	4041828	.	-	.	transcript_id "file_1_file_1_jg3387.t1"; gene_id "file_1_file_1_jg3387";
derer1.05_4	AUGUSTUS	intron	4041829	4042325	.	-	.	transcript_id "file_1_file_1_jg3387.t1"; gene_id "file_1_file_1_jg3387";
derer1.05_4	AUGUSTUS	CDS	4042326	4042439	0.86	-	2	transcript_id "file_1_file_1_jg3387.t1"; gene_id "file_1_file_1_jg3387";
derer1.05_4	AUGUSTUS	exon	4042326	4042439	.	-	.	transcript_id "file_1_file_1_jg3387.t1"; gene_id "file_1_file_1_jg3387";
derer1.05_4	AUGUSTUS	intron	4042440	4042700	.	-	.	transcript_id "file_1_file_1_jg3387.t1"; gene_id "file_1_file_1_jg3387";
derer1.05_4	AUGUSTUS	CDS	4042701	4042725	0.88	-	0	transcript_id "file_1_file_1_jg3387.t1"; gene_id "file_1_file_1_jg3387";
derer1.05_4	AUGUSTUS	exon	4042701	4042725	.	-	.	transcript_id "file_1_file_1_jg3387.t1"; gene_id "file_1_file_1_jg3387";
derer1.05_4	AUGUSTUS	intron	4042726	4042779	.	-	.	transcript_id "file_1_file_1_jg3387.t1"; gene_id "file_1_file_1_jg3387";
derer1.05_4	AUGUSTUS	transcript	4039327	4042827	.	-	.	transcript_id "file_1_file_1_jg3387.t1"; gene_id "file_1_file_1_jg3387"
derer1.05_4	AUGUSTUS	gene	4039327	4042827	.	-	.	jg3387
derer1.05_4	AUGUSTUS	CDS	4042780	4042827	0.89	-	0	transcript_id "file_1_file_1_jg3387.t1"; gene_id "file_1_file_1_jg3387";
derer1.05_4	AUGUSTUS	exon	4042780	4042827	.	-	.	transcript_id "file_1_file_1_jg3387.t1"; gene_id "file_1_file_1_jg3387";
derer1.05_4	AUGUSTUS	start_codon	4042825	4042827	.	-	0	transcript_id "file_1_file_1_jg3387.t1"; gene_id "file_1_file_1_jg3387";
derer1.05_0	AUGUSTUS	start_codon	623865	623867	.	+	0	transcript_id "file_1_file_1_jg8701.t1"; gene_id "file_1_file_1_jg8701";
derer1.05_0	AUGUSTUS	CDS	623865	623892	1	+	0	transcript_id "file_1_file_1_jg8701.t1"; gene_id "file_1_file_1_jg8701";
derer1.05_0	AUGUSTUS	exon	623865	623892	.	+	.	transcript_id "file_1_file_1_jg8701.t1"; gene_id "file_1_file_1_jg8701";
derer1.05_0	AUGUSTUS	intron	623893	624060	.	+	.	transcript_id "file_1_file_1_jg8701.t1"; gene_id "file_1_file_1_jg8701";
derer1.05_0	AUGUSTUS	CDS	624061	624752	1	+	2	transcript_id "file_1_file_1_jg8701.t1"; gene_id "file_1_file_1_jg8701";
derer1.05_0	AUGUSTUS	exon	624061	624752	.	+	.	transcript_id "file_1_file_1_jg8701.t1"; gene_id "file_1_file_1_jg8701";
derer1.05_0	AUGUSTUS	intron	624753	624843	.	+	.	transcript_id "file_1_file_1_jg8701.t1"; gene_id "file_1_file_1_jg8701";
derer1.05_0	AUGUSTUS	transcript	623865	628146	.	+	.	transcript_id "file_1_file_1_jg8701.t1"; gene_id "file_1_file_1_jg8701"
derer1.05_0	AUGUSTUS	gene	623865	628146	.	+	.	jg8701
derer1.05_0	AUGUSTUS	CDS	624844	628146	1	+	0	transcript_id "file_1_file_1_jg8701.t1"; gene_id "file_1_file_1_jg8701";
derer1.05_0	AUGUSTUS	exon	624844	628146	.	+	.	transcript_id "file_1_file_1_jg8701.t1"; gene_id "file_1_file_1_jg8701";
derer1.05_0	AUGUSTUS	stop_codon	628144	628146	.	+	0	transcript_id "file_1_file_1_jg8701.t1"; gene_id "file_1_file_1_jg8701";
derer1.05_5	AUGUSTUS	start_codon	5344753	5344755	.	+	0	transcript_id "file_1_file_1_jg5786.t1"; gene_id "file_1_file_1_jg5786";
derer1.05_5	AUGUSTUS	CDS	5344753	5344914	1	+	0	transcript_id "file_1_file_1_jg5786.t1"; gene_id "file_1_file_1_jg5786";
derer1.05_5	AUGUSTUS	exon	5344753	5344914	.	+	.	transcript_id "file_1_file_1_jg5786.t1"; gene_id "file_1_file_1_jg5786";
derer1.05_5	AUGUSTUS	intron	5344915	5344968	.	+	.	transcript_id "file_1_file_1_jg5786.t1"; gene_id "file_1_file_1_jg5786";
derer1.05_5	AUGUSTUS	transcript	5344753	5345721	.	+	.	transcript_id "file_1_file_1_jg5786.t1"; gene_id "file_1_file_1_jg5786"
derer1.05_5	AUGUSTUS	gene	5344753	5345721	.	+	.	jg5786
derer1.05_5	AUGUSTUS	CDS	5344969	5345721	1	+	0	transcript_id "file_1_file_1_jg5786.t1"; gene_id "file_1_file_1_jg5786";
derer1.05_5	AUGUSTUS	exon	5344969	5345721	.	+	.	transcript_id "file_1_file_1_jg5786.t1"; gene_id "file_1_file_1_jg5786";
derer1.05_5	AUGUSTUS	stop_codon	5345719	5345721	.	+	0	transcript_id "file_1_file_1_jg5786.t1"; gene_id "file_1_file_1_jg5786";
derer1.05_5	AUGUSTUS	start_codon	10226777	10226779	.	+	0	transcript_id "file_1_file_1_jg6486.t1"; gene_id "file_1_file_1_jg6486";
derer1.05_5	AUGUSTUS	CDS	10226777	10227366	1	+	0	transcript_id "file_1_file_1_jg6486.t1"; gene_id "file_1_file_1_jg6486";
derer1.05_5	AUGUSTUS	exon	10226777	10227366	.	+	.	transcript_id "file_1_file_1_jg6486.t1"; gene_id "file_1_file_1_jg6486";
derer1.05_5	AUGUSTUS	intron	10227367	10227423	.	+	.	transcript_id "file_1_file_1_jg6486.t1"; gene_id "file_1_file_1_jg6486";
derer1.05_5	AUGUSTUS	transcript	10226777	10227679	.	+	.	transcript_id "file_1_file_1_jg6486.t1"; gene_id "file_1_file_1_jg6486"
derer1.05_5	AUGUSTUS	gene	10226777	10227679	.	+	.	jg6486
derer1.05_5	AUGUSTUS	CDS	10227424	10227679	1	+	1	transcript_id "file_1_file_1_jg6486.t1"; gene_id "file_1_file_1_jg6486";
derer1.05_5	AUGUSTUS	exon	10227424	10227679	.	+	.	transcript_id "file_1_file_1_jg6486.t1"; gene_id "file_1_file_1_jg6486";
derer1.05_5	AUGUSTUS	stop_codon	10227677	10227679	.	+	0	transcript_id "file_1_file_1_jg6486.t1"; gene_id "file_1_file_1_jg6486";
derer1.05_6	AUGUSTUS	start_codon	1940644	1940646	.	+	0	transcript_id "file_1_file_1_jg11776.t2"; gene_id "file_1_file_1_jg11776";
derer1.05_6	AUGUSTUS	CDS	1940644	1941729	1	+	0	transcript_id "file_1_file_1_jg11776.t2"; gene_id "file_1_file_1_jg11776";
derer1.05_6	AUGUSTUS	exon	1940644	1941729	.	+	.	transcript_id "file_1_file_1_jg11776.t2"; gene_id "file_1_file_1_jg11776";
derer1.05_6	AUGUSTUS	transcript	1940644	1941729	.	+	.	transcript_id "file_1_file_1_jg11776.t2"; gene_id "file_1_file_1_jg11776"
derer1.05_6	AUGUSTUS	gene	1940644	1941729	.	+	.	jg11776
derer1.05_6	AUGUSTUS	stop_codon	1941727	1941729	.	+	0	transcript_id "file_1_file_1_jg11776.t2"; gene_id "file_1_file_1_jg11776";
derer1.05_354	AUGUSTUS	start_codon	6120	6122	.	+	0	transcript_id "file_1_file_1_jg53.t1"; gene_id "file_1_file_1_jg53";
derer1.05_354	AUGUSTUS	CDS	6120	6836	0.65	+	0	transcript_id "file_1_file_1_jg53.t1"; gene_id "file_1_file_1_jg53";
derer1.05_354	AUGUSTUS	exon	6120	6836	.	+	.	transcript_id "file_1_file_1_jg53.t1"; gene_id "file_1_file_1_jg53";
derer1.05_354	AUGUSTUS	intron	6837	7031	.	+	.	transcript_id "file_1_file_1_jg53.t1"; gene_id "file_1_file_1_jg53";
derer1.05_354	AUGUSTUS	transcript	6120	7064	.	+	.	transcript_id "file_1_file_1_jg53.t1"; gene_id "file_1_file_1_jg53"
derer1.05_354	AUGUSTUS	gene	6120	7064	.	+	.	jg53
derer1.05_354	AUGUSTUS	CDS	7032	7064	1	+	0	transcript_id "file_1_file_1_jg53.t1"; gene_id "file_1_file_1_jg53";
derer1.05_354	AUGUSTUS	exon	7032	7064	.	+	.	transcript_id "file_1_file_1_jg53.t1"; gene_id "file_1_file_1_jg53";
derer1.05_354	AUGUSTUS	stop_codon	7062	7064	.	+	0	transcript_id "file_1_file_1_jg53.t1"; gene_id "file_1_file_1_jg53";
derer1.05_1	AUGUSTUS	stop_codon	8822111	8822113	.	-	0	transcript_id "file_1_file_1_jg13213.t1"; gene_id "file_1_file_1_jg13213";
derer1.05_1	AUGUSTUS	CDS	8822111	8822303	1	-	1	transcript_id "file_1_file_1_jg13213.t1"; gene_id "file_1_file_1_jg13213";
derer1.05_1	AUGUSTUS	exon	8822111	8822303	.	-	.	transcript_id "file_1_file_1_jg13213.t1"; gene_id "file_1_file_1_jg13213";
derer1.05_1	AUGUSTUS	intron	8822304	8822364	.	-	.	transcript_id "file_1_file_1_jg13213.t1"; gene_id "file_1_file_1_jg13213";
derer1.05_1	AUGUSTUS	transcript	8822111	8822480	.	-	.	transcript_id "file_1_file_1_jg13213.t1"; gene_id "file_1_file_1_jg13213"
derer1.05_1	AUGUSTUS	gene	8822111	8822480	.	-	.	jg13213
derer1.05_1	AUGUSTUS	CDS	8822365	8822480	1	-	0	transcript_id "file_1_file_1_jg13213.t1"; gene_id "file_1_file_1_jg13213";
derer1.05_1	AUGUSTUS	exon	8822365	8822480	.	-	.	transcript_id "file_1_file_1_jg13213.t1"; gene_id "file_1_file_1_jg13213";
derer1.05_1	AUGUSTUS	start_codon	8822478	8822480	.	-	0	transcript_id "file_1_file_1_jg13213.t1"; gene_id "file_1_file_1_jg13213";
derer1.05_4	AUGUSTUS	start_codon	10574966	10574968	.	+	0	transcript_id "file_1_file_1_jg4140.t2"; gene_id "file_1_file_1_jg4140";
derer1.05_4	AUGUSTUS	CDS	10574966	10574987	1	+	0	transcript_id "file_1_file_1_jg4140.t2"; gene_id "file_1_file_1_jg4140";
derer1.05_4	AUGUSTUS	exon	10574966	10574987	.	+	.	transcript_id "file_1_file_1_jg4140.t2"; gene_id "file_1_file_1_jg4140";
derer1.05_4	AUGUSTUS	intron	10574988	10575038	.	+	.	transcript_id "file_1_file_1_jg4140.t2"; gene_id "file_1_file_1_jg4140";
derer1.05_4	AUGUSTUS	CDS	10575039	10575599	1	+	2	transcript_id "file_1_file_1_jg4140.t2"; gene_id "file_1_file_1_jg4140";
derer1.05_4	AUGUSTUS	exon	10575039	10575599	.	+	.	transcript_id "file_1_file_1_jg4140.t2"; gene_id "file_1_file_1_jg4140";
derer1.05_4	AUGUSTUS	intron	10575600	10575746	.	+	.	transcript_id "file_1_file_1_jg4140.t2"; gene_id "file_1_file_1_jg4140";
derer1.05_4	AUGUSTUS	transcript	10574966	10576456	.	+	.	transcript_id "file_1_file_1_jg4140.t2"; gene_id "file_1_file_1_jg4140"
derer1.05_4	AUGUSTUS	CDS	10575747	10576456	1	+	2	transcript_id "file_1_file_1_jg4140.t2"; gene_id "file_1_file_1_jg4140";
derer1.05_4	AUGUSTUS	exon	10575747	10576456	.	+	.	transcript_id "file_1_file_1_jg4140.t2"; gene_id "file_1_file_1_jg4140";
derer1.05_4	AUGUSTUS	stop_codon	10576454	10576456	.	+	0	transcript_id "file_1_file_1_jg4140.t2"; gene_id "file_1_file_1_jg4140";
derer1.05_3	AUGUSTUS	stop_codon	2790660	2790662	.	-	0	transcript_id "file_1_file_1_jg6757.t1"; gene_id "file_1_file_1_jg6757";
derer1.05_3	AUGUSTUS	CDS	2790660	2790773	0.56	-	0	transcript_id "file_1_file_1_jg6757.t1"; gene_id "file_1_file_1_jg6757";
derer1.05_3	AUGUSTUS	exon	2790660	2790773	.	-	.	transcript_id "file_1_file_1_jg6757.t1"; gene_id "file_1_file_1_jg6757";
derer1.05_3	AUGUSTUS	intron	2790774	2791020	.	-	.	transcript_id "file_1_file_1_jg6757.t1"; gene_id "file_1_file_1_jg6757";
derer1.05_3	AUGUSTUS	CDS	2791021	2791241	0.64	-	2	transcript_id "file_1_file_1_jg6757.t1"; gene_id "file_1_file_1_jg6757";
derer1.05_3	AUGUSTUS	exon	2791021	2791241	.	-	.	transcript_id "file_1_file_1_jg6757.t1"; gene_id "file_1_file_1_jg6757";
derer1.05_3	AUGUSTUS	intron	2791242	2802948	.	-	.	transcript_id "file_1_file_1_jg6757.t1"; gene_id "file_1_file_1_jg6757";
derer1.05_3	AUGUSTUS	transcript	2790660	2803516	.	-	.	transcript_id "file_1_file_1_jg6757.t1"; gene_id "file_1_file_1_jg6757"
derer1.05_3	AUGUSTUS	gene	2790660	2803516	.	-	.	jg6757
derer1.05_3	AUGUSTUS	CDS	2802949	2803516	1	-	0	transcript_id "file_1_file_1_jg6757.t1"; gene_id "file_1_file_1_jg6757";
derer1.05_3	AUGUSTUS	exon	2802949	2803516	.	-	.	transcript_id "file_1_file_1_jg6757.t1"; gene_id "file_1_file_1_jg6757";
derer1.05_3	AUGUSTUS	start_codon	2803514	2803516	.	-	0	transcript_id "file_1_file_1_jg6757.t1"; gene_id "file_1_file_1_jg6757";
derer1.05_2	AUGUSTUS	stop_codon	3837881	3837883	.	-	0	transcript_id "file_1_file_1_jg350.t1"; gene_id "file_1_file_1_jg350";
derer1.05_2	AUGUSTUS	CDS	3837881	3838663	1	-	0	transcript_id "file_1_file_1_jg350.t1"; gene_id "file_1_file_1_jg350";
derer1.05_2	AUGUSTUS	exon	3837881	3838663	.	-	.	transcript_id "file_1_file_1_jg350.t1"; gene_id "file_1_file_1_jg350";
derer1.05_2	AUGUSTUS	transcript	3837881	3838663	.	-	.	transcript_id "file_1_file_1_jg350.t1"; gene_id "file_1_file_1_jg350"
derer1.05_2	AUGUSTUS	gene	3837881	3838663	.	-	.	jg350
derer1.05_2	AUGUSTUS	start_codon	3838661	3838663	.	-	0	transcript_id "file_1_file_1_jg350.t1"; gene_id "file_1_file_1_jg350";
derer1.05_2	AUGUSTUS	start_codon	18565895	18565897	.	+	0	transcript_id "file_1_file_1_jg2258.t1"; gene_id "file_1_file_1_jg2258";
derer1.05_2	AUGUSTUS	CDS	18565895	18566698	1	+	0	transcript_id "file_1_file_1_jg2258.t1"; gene_id "file_1_file_1_jg2258";
derer1.05_2	AUGUSTUS	exon	18565895	18566698	.	+	.	transcript_id "file_1_file_1_jg2258.t1"; gene_id "file_1_file_1_jg2258";
derer1.05_2	AUGUSTUS	transcript	18565895	18566698	.	+	.	transcript_id "file_1_file_1_jg2258.t1"; gene_id "file_1_file_1_jg2258"
derer1.05_2	AUGUSTUS	gene	18565895	18566698	.	+	.	jg2258
derer1.05_2	AUGUSTUS	stop_codon	18566696	18566698	.	+	0	transcript_id "file_1_file_1_jg2258.t1"; gene_id "file_1_file_1_jg2258";
derer1.05_1	AUGUSTUS	stop_codon	12381960	12381962	.	-	0	transcript_id "file_1_file_1_jg13659.t1"; gene_id "file_1_file_1_jg13659";
derer1.05_1	AUGUSTUS	CDS	12381960	12382133	1	-	0	transcript_id "file_1_file_1_jg13659.t1"; gene_id "file_1_file_1_jg13659";
derer1.05_1	AUGUSTUS	exon	12381960	12382133	.	-	.	transcript_id "file_1_file_1_jg13659.t1"; gene_id "file_1_file_1_jg13659";
derer1.05_1	AUGUSTUS	intron	12382134	12382197	.	-	.	transcript_id "file_1_file_1_jg13659.t1"; gene_id "file_1_file_1_jg13659";
derer1.05_1	AUGUSTUS	CDS	12382198	12382610	1	-	2	transcript_id "file_1_file_1_jg13659.t1"; gene_id "file_1_file_1_jg13659";
derer1.05_1	AUGUSTUS	exon	12382198	12382610	.	-	.	transcript_id "file_1_file_1_jg13659.t1"; gene_id "file_1_file_1_jg13659";
derer1.05_1	AUGUSTUS	intron	12382611	12382682	.	-	.	transcript_id "file_1_file_1_jg13659.t1"; gene_id "file_1_file_1_jg13659";
derer1.05_1	AUGUSTUS	CDS	12382683	12382821	1	-	0	transcript_id "file_1_file_1_jg13659.t1"; gene_id "file_1_file_1_jg13659";
derer1.05_1	AUGUSTUS	exon	12382683	12382821	.	-	.	transcript_id "file_1_file_1_jg13659.t1"; gene_id "file_1_file_1_jg13659";
derer1.05_1	AUGUSTUS	intron	12382822	12383115	.	-	.	transcript_id "file_1_file_1_jg13659.t1"; gene_id "file_1_file_1_jg13659";
derer1.05_1	AUGUSTUS	CDS	12383116	12383653	1	-	1	transcript_id "file_1_file_1_jg13659.t1"; gene_id "file_1_file_1_jg13659";
derer1.05_1	AUGUSTUS	exon	12383116	12383653	.	-	.	transcript_id "file_1_file_1_jg13659.t1"; gene_id "file_1_file_1_jg13659";
derer1.05_1	AUGUSTUS	intron	12383654	12383708	.	-	.	transcript_id "file_1_file_1_jg13659.t1"; gene_id "file_1_file_1_jg13659";
derer1.05_1	AUGUSTUS	CDS	12383709	12383866	1	-	0	transcript_id "file_1_file_1_jg13659.t1"; gene_id "file_1_file_1_jg13659";
derer1.05_1	AUGUSTUS	exon	12383709	12383866	.	-	.	transcript_id "file_1_file_1_jg13659.t1"; gene_id "file_1_file_1_jg13659";
derer1.05_1	AUGUSTUS	intron	12383867	12383936	.	-	.	transcript_id "file_1_file_1_jg13659.t1"; gene_id "file_1_file_1_jg13659";
derer1.05_1	AUGUSTUS	CDS	12383937	12384174	1	-	1	transcript_id "file_1_file_1_jg13659.t1"; gene_id "file_1_file_1_jg13659";
derer1.05_1	AUGUSTUS	exon	12383937	12384174	.	-	.	transcript_id "file_1_file_1_jg13659.t1"; gene_id "file_1_file_1_jg13659";
derer1.05_1	AUGUSTUS	intron	12384175	12384962	.	-	.	transcript_id "file_1_file_1_jg13659.t1"; gene_id "file_1_file_1_jg13659";
derer1.05_1	AUGUSTUS	CDS	12384963	12385048	1	-	0	transcript_id "file_1_file_1_jg13659.t1"; gene_id "file_1_file_1_jg13659";
derer1.05_1	AUGUSTUS	exon	12384963	12385048	.	-	.	transcript_id "file_1_file_1_jg13659.t1"; gene_id "file_1_file_1_jg13659";
derer1.05_1	AUGUSTUS	intron	12385049	12385105	.	-	.	transcript_id "file_1_file_1_jg13659.t1"; gene_id "file_1_file_1_jg13659";
derer1.05_1	AUGUSTUS	CDS	12385106	12385155	0.69	-	2	transcript_id "file_1_file_1_jg13659.t1"; gene_id "file_1_file_1_jg13659";
derer1.05_1	AUGUSTUS	exon	12385106	12385155	.	-	.	transcript_id "file_1_file_1_jg13659.t1"; gene_id "file_1_file_1_jg13659";
derer1.05_1	AUGUSTUS	intron	12385156	12385320	.	-	.	transcript_id "file_1_file_1_jg13659.t1"; gene_id "file_1_file_1_jg13659";
derer1.05_1	AUGUSTUS	CDS	12385321	12385415	0.77	-	1	transcript_id "file_1_file_1_jg13659.t1"; gene_id "file_1_file_1_jg13659";
derer1.05_1	AUGUSTUS	exon	12385321	12385415	.	-	.	transcript_id "file_1_file_1_jg13659.t1"; gene_id "file_1_file_1_jg13659";
derer1.05_1	AUGUSTUS	intron	12385416	12385472	.	-	.	transcript_id "file_1_file_1_jg13659.t1"; gene_id "file_1_file_1_jg13659";
derer1.05_1	AUGUSTUS	CDS	12385473	12385958	1	-	1	transcript_id "file_1_file_1_jg13659.t1"; gene_id "file_1_file_1_jg13659";
derer1.05_1	AUGUSTUS	exon	12385473	12385958	.	-	.	transcript_id "file_1_file_1_jg13659.t1"; gene_id "file_1_file_1_jg13659";
derer1.05_1	AUGUSTUS	intron	12385959	12386020	.	-	.	transcript_id "file_1_file_1_jg13659.t1"; gene_id "file_1_file_1_jg13659";
derer1.05_1	AUGUSTUS	CDS	12386021	12386462	0.99	-	2	transcript_id "file_1_file_1_jg13659.t1"; gene_id "file_1_file_1_jg13659";
derer1.05_1	AUGUSTUS	exon	12386021	12386462	.	-	.	transcript_id "file_1_file_1_jg13659.t1"; gene_id "file_1_file_1_jg13659";
derer1.05_1	AUGUSTUS	intron	12386463	12386522	.	-	.	transcript_id "file_1_file_1_jg13659.t1"; gene_id "file_1_file_1_jg13659";
derer1.05_1	AUGUSTUS	CDS	12386523	12386751	1	-	0	transcript_id "file_1_file_1_jg13659.t1"; gene_id "file_1_file_1_jg13659";
derer1.05_1	AUGUSTUS	exon	12386523	12386751	.	-	.	transcript_id "file_1_file_1_jg13659.t1"; gene_id "file_1_file_1_jg13659";
derer1.05_1	AUGUSTUS	intron	12386752	12386814	.	-	.	transcript_id "file_1_file_1_jg13659.t1"; gene_id "file_1_file_1_jg13659";
derer1.05_1	AUGUSTUS	CDS	12386815	12387122	1	-	2	transcript_id "file_1_file_1_jg13659.t1"; gene_id "file_1_file_1_jg13659";
derer1.05_1	AUGUSTUS	exon	12386815	12387122	.	-	.	transcript_id "file_1_file_1_jg13659.t1"; gene_id "file_1_file_1_jg13659";
derer1.05_1	AUGUSTUS	intron	12387123	12387194	.	-	.	transcript_id "file_1_file_1_jg13659.t1"; gene_id "file_1_file_1_jg13659";
derer1.05_1	AUGUSTUS	transcript	12381960	12387321	.	-	.	transcript_id "file_1_file_1_jg13659.t1"; gene_id "file_1_file_1_jg13659"
derer1.05_1	AUGUSTUS	gene	12381960	12387321	.	-	.	jg13659
derer1.05_1	AUGUSTUS	CDS	12387195	12387321	1	-	0	transcript_id "file_1_file_1_jg13659.t1"; gene_id "file_1_file_1_jg13659";
derer1.05_1	AUGUSTUS	exon	12387195	12387321	.	-	.	transcript_id "file_1_file_1_jg13659.t1"; gene_id "file_1_file_1_jg13659";
derer1.05_1	AUGUSTUS	start_codon	12387319	12387321	.	-	0	transcript_id "file_1_file_1_jg13659.t1"; gene_id "file_1_file_1_jg13659";
derer1.05_0	AUGUSTUS	stop_codon	17153119	17153121	.	-	0	transcript_id "file_1_file_1_jg10764.t2"; gene_id "file_1_file_1_jg10764";
derer1.05_0	AUGUSTUS	CDS	17153119	17153232	1	-	0	transcript_id "file_1_file_1_jg10764.t2"; gene_id "file_1_file_1_jg10764";
derer1.05_0	AUGUSTUS	exon	17153119	17153232	.	-	.	transcript_id "file_1_file_1_jg10764.t2"; gene_id "file_1_file_1_jg10764";
derer1.05_0	AUGUSTUS	intron	17153233	17153391	.	-	.	transcript_id "file_1_file_1_jg10764.t2"; gene_id "file_1_file_1_jg10764";
derer1.05_0	AUGUSTUS	CDS	17153392	17153466	1	-	0	transcript_id "file_1_file_1_jg10764.t2"; gene_id "file_1_file_1_jg10764";
derer1.05_0	AUGUSTUS	exon	17153392	17153466	.	-	.	transcript_id "file_1_file_1_jg10764.t2"; gene_id "file_1_file_1_jg10764";
derer1.05_0	AUGUSTUS	intron	17153467	17153680	.	-	.	transcript_id "file_1_file_1_jg10764.t2"; gene_id "file_1_file_1_jg10764";
derer1.05_0	AUGUSTUS	CDS	17153681	17153894	1	-	1	transcript_id "file_1_file_1_jg10764.t2"; gene_id "file_1_file_1_jg10764";
derer1.05_0	AUGUSTUS	exon	17153681	17153894	.	-	.	transcript_id "file_1_file_1_jg10764.t2"; gene_id "file_1_file_1_jg10764";
derer1.05_0	AUGUSTUS	intron	17153895	17154471	.	-	.	transcript_id "file_1_file_1_jg10764.t2"; gene_id "file_1_file_1_jg10764";
derer1.05_0	AUGUSTUS	CDS	17154472	17154949	1	-	2	transcript_id "file_1_file_1_jg10764.t2"; gene_id "file_1_file_1_jg10764";
derer1.05_0	AUGUSTUS	exon	17154472	17154949	.	-	.	transcript_id "file_1_file_1_jg10764.t2"; gene_id "file_1_file_1_jg10764";
derer1.05_0	AUGUSTUS	intron	17154950	17155160	.	-	.	transcript_id "file_1_file_1_jg10764.t2"; gene_id "file_1_file_1_jg10764";
derer1.05_0	AUGUSTUS	CDS	17155161	17155226	1	-	2	transcript_id "file_1_file_1_jg10764.t2"; gene_id "file_1_file_1_jg10764";
derer1.05_0	AUGUSTUS	exon	17155161	17155226	.	-	.	transcript_id "file_1_file_1_jg10764.t2"; gene_id "file_1_file_1_jg10764";
derer1.05_0	AUGUSTUS	intron	17155227	17155397	.	-	.	transcript_id "file_1_file_1_jg10764.t2"; gene_id "file_1_file_1_jg10764";
derer1.05_0	AUGUSTUS	CDS	17155398	17155490	1	-	2	transcript_id "file_1_file_1_jg10764.t2"; gene_id "file_1_file_1_jg10764";
derer1.05_0	AUGUSTUS	exon	17155398	17155490	.	-	.	transcript_id "file_1_file_1_jg10764.t2"; gene_id "file_1_file_1_jg10764";
derer1.05_0	AUGUSTUS	intron	17155491	17155582	.	-	.	transcript_id "file_1_file_1_jg10764.t2"; gene_id "file_1_file_1_jg10764";
derer1.05_0	AUGUSTUS	CDS	17155583	17155681	1	-	2	transcript_id "file_1_file_1_jg10764.t2"; gene_id "file_1_file_1_jg10764";
derer1.05_0	AUGUSTUS	exon	17155583	17155681	.	-	.	transcript_id "file_1_file_1_jg10764.t2"; gene_id "file_1_file_1_jg10764";
derer1.05_0	AUGUSTUS	intron	17155682	17155780	.	-	.	transcript_id "file_1_file_1_jg10764.t2"; gene_id "file_1_file_1_jg10764";
derer1.05_0	AUGUSTUS	CDS	17155781	17156057	1	-	0	transcript_id "file_1_file_1_jg10764.t2"; gene_id "file_1_file_1_jg10764";
derer1.05_0	AUGUSTUS	exon	17155781	17156057	.	-	.	transcript_id "file_1_file_1_jg10764.t2"; gene_id "file_1_file_1_jg10764";
derer1.05_0	AUGUSTUS	intron	17156058	17156849	.	-	.	transcript_id "file_1_file_1_jg10764.t2"; gene_id "file_1_file_1_jg10764";
derer1.05_0	AUGUSTUS	CDS	17156850	17158855	1	-	2	transcript_id "file_1_file_1_jg10764.t2"; gene_id "file_1_file_1_jg10764";
derer1.05_0	AUGUSTUS	exon	17156850	17158855	.	-	.	transcript_id "file_1_file_1_jg10764.t2"; gene_id "file_1_file_1_jg10764";
derer1.05_0	AUGUSTUS	intron	17158856	17158940	.	-	.	transcript_id "file_1_file_1_jg10764.t2"; gene_id "file_1_file_1_jg10764";
derer1.05_0	AUGUSTUS	CDS	17158941	17159039	1	-	2	transcript_id "file_1_file_1_jg10764.t2"; gene_id "file_1_file_1_jg10764";
derer1.05_0	AUGUSTUS	exon	17158941	17159039	.	-	.	transcript_id "file_1_file_1_jg10764.t2"; gene_id "file_1_file_1_jg10764";
derer1.05_0	AUGUSTUS	intron	17159040	17159108	.	-	.	transcript_id "file_1_file_1_jg10764.t2"; gene_id "file_1_file_1_jg10764";
derer1.05_0	AUGUSTUS	CDS	17159109	17159207	1	-	2	transcript_id "file_1_file_1_jg10764.t2"; gene_id "file_1_file_1_jg10764";
derer1.05_0	AUGUSTUS	exon	17159109	17159207	.	-	.	transcript_id "file_1_file_1_jg10764.t2"; gene_id "file_1_file_1_jg10764";
derer1.05_0	AUGUSTUS	intron	17159208	17159286	.	-	.	transcript_id "file_1_file_1_jg10764.t2"; gene_id "file_1_file_1_jg10764";
derer1.05_0	AUGUSTUS	CDS	17159287	17159385	1	-	2	transcript_id "file_1_file_1_jg10764.t2"; gene_id "file_1_file_1_jg10764";
derer1.05_0	AUGUSTUS	exon	17159287	17159385	.	-	.	transcript_id "file_1_file_1_jg10764.t2"; gene_id "file_1_file_1_jg10764";
derer1.05_0	AUGUSTUS	intron	17159386	17159565	.	-	.	transcript_id "file_1_file_1_jg10764.t2"; gene_id "file_1_file_1_jg10764";
derer1.05_0	AUGUSTUS	CDS	17159566	17159670	1	-	2	transcript_id "file_1_file_1_jg10764.t2"; gene_id "file_1_file_1_jg10764";
derer1.05_0	AUGUSTUS	exon	17159566	17159670	.	-	.	transcript_id "file_1_file_1_jg10764.t2"; gene_id "file_1_file_1_jg10764";
derer1.05_0	AUGUSTUS	intron	17159671	17159907	.	-	.	transcript_id "file_1_file_1_jg10764.t2"; gene_id "file_1_file_1_jg10764";
derer1.05_0	AUGUSTUS	CDS	17159908	17160009	1	-	2	transcript_id "file_1_file_1_jg10764.t2"; gene_id "file_1_file_1_jg10764";
derer1.05_0	AUGUSTUS	exon	17159908	17160009	.	-	.	transcript_id "file_1_file_1_jg10764.t2"; gene_id "file_1_file_1_jg10764";
derer1.05_0	AUGUSTUS	intron	17160010	17160894	.	-	.	transcript_id "file_1_file_1_jg10764.t2"; gene_id "file_1_file_1_jg10764";
derer1.05_0	AUGUSTUS	CDS	17160895	17161200	1	-	2	transcript_id "file_1_file_1_jg10764.t2"; gene_id "file_1_file_1_jg10764";
derer1.05_0	AUGUSTUS	exon	17160895	17161200	.	-	.	transcript_id "file_1_file_1_jg10764.t2"; gene_id "file_1_file_1_jg10764";
derer1.05_0	AUGUSTUS	intron	17161201	17161257	.	-	.	transcript_id "file_1_file_1_jg10764.t2"; gene_id "file_1_file_1_jg10764";
derer1.05_0	AUGUSTUS	transcript	17153119	17161369	.	-	.	transcript_id "file_1_file_1_jg10764.t2"; gene_id "file_1_file_1_jg10764"
derer1.05_0	AUGUSTUS	CDS	17161258	17161369	1	-	0	transcript_id "file_1_file_1_jg10764.t2"; gene_id "file_1_file_1_jg10764";
derer1.05_0	AUGUSTUS	exon	17161258	17161369	.	-	.	transcript_id "file_1_file_1_jg10764.t2"; gene_id "file_1_file_1_jg10764";
derer1.05_0	AUGUSTUS	start_codon	17161367	17161369	.	-	0	transcript_id "file_1_file_1_jg10764.t2"; gene_id "file_1_file_1_jg10764";
derer1.05_0	AUGUSTUS	start_codon	10176815	10176817	.	+	0	transcript_id "file_1_file_1_jg9800.t1"; gene_id "file_1_file_1_jg9800";
derer1.05_0	AUGUSTUS	CDS	10176815	10177101	1	+	0	transcript_id "file_1_file_1_jg9800.t1"; gene_id "file_1_file_1_jg9800";
derer1.05_0	AUGUSTUS	exon	10176815	10177101	.	+	.	transcript_id "file_1_file_1_jg9800.t1"; gene_id "file_1_file_1_jg9800";
derer1.05_0	AUGUSTUS	intron	10177102	10177395	.	+	.	transcript_id "file_1_file_1_jg9800.t1"; gene_id "file_1_file_1_jg9800";
derer1.05_0	AUGUSTUS	CDS	10177396	10177448	1	+	1	transcript_id "file_1_file_1_jg9800.t1"; gene_id "file_1_file_1_jg9800";
derer1.05_0	AUGUSTUS	exon	10177396	10177448	.	+	.	transcript_id "file_1_file_1_jg9800.t1"; gene_id "file_1_file_1_jg9800";
derer1.05_0	AUGUSTUS	intron	10177449	10177510	.	+	.	transcript_id "file_1_file_1_jg9800.t1"; gene_id "file_1_file_1_jg9800";
derer1.05_0	AUGUSTUS	transcript	10176815	10178529	.	+	.	transcript_id "file_1_file_1_jg9800.t1"; gene_id "file_1_file_1_jg9800"
derer1.05_0	AUGUSTUS	gene	10176815	10178529	.	+	.	jg9800
derer1.05_0	AUGUSTUS	CDS	10177511	10178529	1	+	2	transcript_id "file_1_file_1_jg9800.t1"; gene_id "file_1_file_1_jg9800";
derer1.05_0	AUGUSTUS	exon	10177511	10178529	.	+	.	transcript_id "file_1_file_1_jg9800.t1"; gene_id "file_1_file_1_jg9800";
derer1.05_0	AUGUSTUS	stop_codon	10178527	10178529	.	+	0	transcript_id "file_1_file_1_jg9800.t1"; gene_id "file_1_file_1_jg9800";
derer1.05_6	AUGUSTUS	stop_codon	1985397	1985399	.	-	0	transcript_id "file_1_file_1_jg11785.t1"; gene_id "file_1_file_1_jg11785";
derer1.05_6	AUGUSTUS	CDS	1985397	1986148	1	-	2	transcript_id "file_1_file_1_jg11785.t1"; gene_id "file_1_file_1_jg11785";
derer1.05_6	AUGUSTUS	exon	1985397	1986148	.	-	.	transcript_id "file_1_file_1_jg11785.t1"; gene_id "file_1_file_1_jg11785";
derer1.05_6	AUGUSTUS	intron	1986149	1986211	.	-	.	transcript_id "file_1_file_1_jg11785.t1"; gene_id "file_1_file_1_jg11785";
derer1.05_6	AUGUSTUS	CDS	1986212	1988004	1	-	1	transcript_id "file_1_file_1_jg11785.t1"; gene_id "file_1_file_1_jg11785";
derer1.05_6	AUGUSTUS	exon	1986212	1988004	.	-	.	transcript_id "file_1_file_1_jg11785.t1"; gene_id "file_1_file_1_jg11785";
derer1.05_6	AUGUSTUS	intron	1988005	1988062	.	-	.	transcript_id "file_1_file_1_jg11785.t1"; gene_id "file_1_file_1_jg11785";
derer1.05_6	AUGUSTUS	CDS	1988063	1988504	1	-	2	transcript_id "file_1_file_1_jg11785.t1"; gene_id "file_1_file_1_jg11785";
derer1.05_6	AUGUSTUS	exon	1988063	1988504	.	-	.	transcript_id "file_1_file_1_jg11785.t1"; gene_id "file_1_file_1_jg11785";
derer1.05_6	AUGUSTUS	intron	1988505	1988563	.	-	.	transcript_id "file_1_file_1_jg11785.t1"; gene_id "file_1_file_1_jg11785";
derer1.05_6	AUGUSTUS	CDS	1988564	1990299	1	-	1	transcript_id "file_1_file_1_jg11785.t1"; gene_id "file_1_file_1_jg11785";
derer1.05_6	AUGUSTUS	exon	1988564	1990299	.	-	.	transcript_id "file_1_file_1_jg11785.t1"; gene_id "file_1_file_1_jg11785";
derer1.05_6	AUGUSTUS	intron	1990300	1993268	.	-	.	transcript_id "file_1_file_1_jg11785.t1"; gene_id "file_1_file_1_jg11785";
derer1.05_6	AUGUSTUS	transcript	1985397	1993303	.	-	.	transcript_id "file_1_file_1_jg11785.t1"; gene_id "file_1_file_1_jg11785"
derer1.05_6	AUGUSTUS	gene	1985397	1993303	.	-	.	jg11785
derer1.05_6	AUGUSTUS	CDS	1993269	1993303	1	-	0	transcript_id "file_1_file_1_jg11785.t1"; gene_id "file_1_file_1_jg11785";
derer1.05_6	AUGUSTUS	exon	1993269	1993303	.	-	.	transcript_id "file_1_file_1_jg11785.t1"; gene_id "file_1_file_1_jg11785";
derer1.05_6	AUGUSTUS	start_codon	1993301	1993303	.	-	0	transcript_id "file_1_file_1_jg11785.t1"; gene_id "file_1_file_1_jg11785";
derer1.05_1	AUGUSTUS	start_codon	20131156	20131158	.	+	0	transcript_id "file_1_file_1_jg14603.t2"; gene_id "file_1_file_1_jg14603";
derer1.05_1	AUGUSTUS	CDS	20131156	20131243	1	+	0	transcript_id "file_1_file_1_jg14603.t2"; gene_id "file_1_file_1_jg14603";
derer1.05_1	AUGUSTUS	exon	20131156	20131243	.	+	.	transcript_id "file_1_file_1_jg14603.t2"; gene_id "file_1_file_1_jg14603";
derer1.05_1	AUGUSTUS	intron	20131244	20131295	.	+	.	transcript_id "file_1_file_1_jg14603.t2"; gene_id "file_1_file_1_jg14603";
derer1.05_1	AUGUSTUS	CDS	20131296	20131881	1	+	2	transcript_id "file_1_file_1_jg14603.t2"; gene_id "file_1_file_1_jg14603";
derer1.05_1	AUGUSTUS	exon	20131296	20131881	.	+	.	transcript_id "file_1_file_1_jg14603.t2"; gene_id "file_1_file_1_jg14603";
derer1.05_1	AUGUSTUS	intron	20131882	20132009	.	+	.	transcript_id "file_1_file_1_jg14603.t2"; gene_id "file_1_file_1_jg14603";
derer1.05_1	AUGUSTUS	CDS	20132010	20132631	1	+	1	transcript_id "file_1_file_1_jg14603.t2"; gene_id "file_1_file_1_jg14603";
derer1.05_1	AUGUSTUS	exon	20132010	20132631	.	+	.	transcript_id "file_1_file_1_jg14603.t2"; gene_id "file_1_file_1_jg14603";
derer1.05_1	AUGUSTUS	intron	20132632	20132695	.	+	.	transcript_id "file_1_file_1_jg14603.t2"; gene_id "file_1_file_1_jg14603";
derer1.05_1	AUGUSTUS	transcript	20131156	20132890	.	+	.	transcript_id "file_1_file_1_jg14603.t2"; gene_id "file_1_file_1_jg14603"
derer1.05_1	AUGUSTUS	gene	20131156	20132890	.	+	.	jg14603
derer1.05_1	AUGUSTUS	CDS	20132696	20132890	1	+	0	transcript_id "file_1_file_1_jg14603.t2"; gene_id "file_1_file_1_jg14603";
derer1.05_1	AUGUSTUS	exon	20132696	20132890	.	+	.	transcript_id "file_1_file_1_jg14603.t2"; gene_id "file_1_file_1_jg14603";
derer1.05_1	AUGUSTUS	stop_codon	20132888	20132890	.	+	0	transcript_id "file_1_file_1_jg14603.t2"; gene_id "file_1_file_1_jg14603";
derer1.05_4530	AUGUSTUS	start_codon	123	125	.	+	0	transcript_id "file_1_file_1_jg12111.t1"; gene_id "file_1_file_1_jg12111";
derer1.05_4530	AUGUSTUS	CDS	123	1028	0.5	+	0	transcript_id "file_1_file_1_jg12111.t1"; gene_id "file_1_file_1_jg12111";
derer1.05_4530	AUGUSTUS	exon	123	1028	.	+	.	transcript_id "file_1_file_1_jg12111.t1"; gene_id "file_1_file_1_jg12111";
derer1.05_4530	AUGUSTUS	transcript	123	1028	.	+	.	transcript_id "file_1_file_1_jg12111.t1"; gene_id "file_1_file_1_jg12111"
derer1.05_4530	AUGUSTUS	gene	123	1028	.	+	.	jg12111
derer1.05_5	AUGUSTUS	stop_codon	6566540	6566542	.	-	0	transcript_id "file_1_file_1_jg5921.t1"; gene_id "file_1_file_1_jg5921";
derer1.05_5	AUGUSTUS	CDS	6566540	6567023	1	-	1	transcript_id "file_1_file_1_jg5921.t1"; gene_id "file_1_file_1_jg5921";
derer1.05_5	AUGUSTUS	exon	6566540	6567023	.	-	.	transcript_id "file_1_file_1_jg5921.t1"; gene_id "file_1_file_1_jg5921";
derer1.05_5	AUGUSTUS	intron	6567024	6567087	.	-	.	transcript_id "file_1_file_1_jg5921.t1"; gene_id "file_1_file_1_jg5921";
derer1.05_5	AUGUSTUS	CDS	6567088	6567400	1	-	2	transcript_id "file_1_file_1_jg5921.t1"; gene_id "file_1_file_1_jg5921";
derer1.05_5	AUGUSTUS	exon	6567088	6567400	.	-	.	transcript_id "file_1_file_1_jg5921.t1"; gene_id "file_1_file_1_jg5921";
derer1.05_5	AUGUSTUS	intron	6567401	6567472	.	-	.	transcript_id "file_1_file_1_jg5921.t1"; gene_id "file_1_file_1_jg5921";
derer1.05_5	AUGUSTUS	transcript	6566540	6567686	.	-	.	transcript_id "file_1_file_1_jg5921.t1"; gene_id "file_1_file_1_jg5921"
derer1.05_5	AUGUSTUS	gene	6566540	6567686	.	-	.	jg5921
derer1.05_5	AUGUSTUS	CDS	6567473	6567686	1	-	0	transcript_id "file_1_file_1_jg5921.t1"; gene_id "file_1_file_1_jg5921";
derer1.05_5	AUGUSTUS	exon	6567473	6567686	.	-	.	transcript_id "file_1_file_1_jg5921.t1"; gene_id "file_1_file_1_jg5921";
derer1.05_5	AUGUSTUS	start_codon	6567684	6567686	.	-	0	transcript_id "file_1_file_1_jg5921.t1"; gene_id "file_1_file_1_jg5921";
derer1.05_4	GeneMark.hmm	stop_codon	5526198	5526200	.	-	0	gene_id "file_1_file_2_12054_g"; transcript_id "file_1_file_2_12054_t"; count "file_1_file_2_1_1";
derer1.05_4	GeneMark.hmm	CDS	5526198	5526432	.	-	1	gene_id "file_1_file_2_12054_g"; transcript_id "file_1_file_2_12054_t"; evidence "file_1_file_2_1_1"; cds_type "file_1_file_2_Terminal"; count "file_1_file_2_9_9"; anchored "file_1_file_2_1_1";
derer1.05_4	GeneMark.hmm	exon	5526198	5526432	0	-	.	gene_id "file_1_file_2_12054_g"; transcript_id "file_1_file_2_12054_t"; evidence "file_1_file_2_1_1"; cds_type "file_1_file_2_Terminal"; count "file_1_file_2_9_9"; anchored "file_1_file_2_1_1";
derer1.05_4	GeneMark.hmm	CDS	5526495	5527688	.	-	1	gene_id "file_1_file_2_12054_g"; transcript_id "file_1_file_2_12054_t"; evidence "file_1_file_2_1_1"; cds_type "file_1_file_2_Internal"; count "file_1_file_2_8_9"; anchored "file_1_file_2_1_1";
derer1.05_4	GeneMark.hmm	exon	5526495	5527688	0	-	.	gene_id "file_1_file_2_12054_g"; transcript_id "file_1_file_2_12054_t"; evidence "file_1_file_2_1_1"; cds_type "file_1_file_2_Internal"; count "file_1_file_2_8_9"; anchored "file_1_file_2_1_1";
derer1.05_4	GeneMark.hmm	CDS	5527755	5527933	.	-	0	gene_id "file_1_file_2_12054_g"; transcript_id "file_1_file_2_12054_t"; evidence "file_1_file_2_1_1"; cds_type "file_1_file_2_Internal"; count "file_1_file_2_7_9"; anchored "file_1_file_2_1_1";
derer1.05_4	GeneMark.hmm	exon	5527755	5527933	0	-	.	gene_id "file_1_file_2_12054_g"; transcript_id "file_1_file_2_12054_t"; evidence "file_1_file_2_1_1"; cds_type "file_1_file_2_Internal"; count "file_1_file_2_7_9"; anchored "file_1_file_2_1_1";
derer1.05_4	GeneMark.hmm	CDS	5527989	5528149	.	-	2	gene_id "file_1_file_2_12054_g"; transcript_id "file_1_file_2_12054_t"; evidence "file_1_file_2_1_1"; cds_type "file_1_file_2_Internal"; count "file_1_file_2_6_9"; anchored "file_1_file_2_1_1";
derer1.05_4	GeneMark.hmm	exon	5527989	5528149	0	-	.	gene_id "file_1_file_2_12054_g"; transcript_id "file_1_file_2_12054_t"; evidence "file_1_file_2_1_1"; cds_type "file_1_file_2_Internal"; count "file_1_file_2_6_9"; anchored "file_1_file_2_1_1";
derer1.05_4	GeneMark.hmm	CDS	5528782	5529441	.	-	2	gene_id "file_1_file_2_12054_g"; transcript_id "file_1_file_2_12054_t"; evidence "file_1_file_2_1_1"; cds_type "file_1_file_2_Internal"; count "file_1_file_2_5_9"; anchored "file_1_file_2_1_1";
derer1.05_4	GeneMark.hmm	exon	5528782	5529441	0	-	.	gene_id "file_1_file_2_12054_g"; transcript_id "file_1_file_2_12054_t"; evidence "file_1_file_2_1_1"; cds_type "file_1_file_2_Internal"; count "file_1_file_2_5_9"; anchored "file_1_file_2_1_1";
derer1.05_4	GeneMark.hmm	CDS	5529694	5529925	.	-	0	gene_id "file_1_file_2_12054_g"; transcript_id "file_1_file_2_12054_t"; evidence "file_1_file_2_1_1"; cds_type "file_1_file_2_Internal"; count "file_1_file_2_4_9"; anchored "file_1_file_2_1_1";
derer1.05_4	GeneMark.hmm	exon	5529694	5529925	0	-	.	gene_id "file_1_file_2_12054_g"; transcript_id "file_1_file_2_12054_t"; evidence "file_1_file_2_1_1"; cds_type "file_1_file_2_Internal"; count "file_1_file_2_4_9"; anchored "file_1_file_2_1_1";
derer1.05_4	GeneMark.hmm	CDS	5529982	5530128	.	-	0	gene_id "file_1_file_2_12054_g"; transcript_id "file_1_file_2_12054_t"; evidence "file_1_file_2_1_1"; cds_type "file_1_file_2_Internal"; count "file_1_file_2_3_9"; anchored "file_1_file_2_1_1";
derer1.05_4	GeneMark.hmm	exon	5529982	5530128	0	-	.	gene_id "file_1_file_2_12054_g"; transcript_id "file_1_file_2_12054_t"; evidence "file_1_file_2_1_1"; cds_type "file_1_file_2_Internal"; count "file_1_file_2_3_9"; anchored "file_1_file_2_1_1";
derer1.05_4	GeneMark.hmm	CDS	5530672	5530721	.	-	2	gene_id "file_1_file_2_12054_g"; transcript_id "file_1_file_2_12054_t"; evidence "file_1_file_2_1_0"; cds_type "file_1_file_2_Internal"; count "file_1_file_2_2_9"; anchored "file_1_file_2_1_1";
derer1.05_4	GeneMark.hmm	exon	5530672	5530721	0	-	.	gene_id "file_1_file_2_12054_g"; transcript_id "file_1_file_2_12054_t"; evidence "file_1_file_2_1_0"; cds_type "file_1_file_2_Internal"; count "file_1_file_2_2_9"; anchored "file_1_file_2_1_1";
derer1.05_4	GeneMark.hmm	CDS	5533791	5533848	.	-	0	gene_id "file_1_file_2_12054_g"; transcript_id "file_1_file_2_12054_t"; cds_type "file_1_file_2_Initial"; count "file_1_file_2_1_9"; anchored "file_1_file_2_1_0";
derer1.05_4	GeneMark.hmm	exon	5533791	5533848	0	-	.	gene_id "file_1_file_2_12054_g"; transcript_id "file_1_file_2_12054_t"; cds_type "file_1_file_2_Initial"; count "file_1_file_2_1_9"; anchored "file_1_file_2_1_0";
derer1.05_4	GeneMark.hmm	start_codon	5533846	5533848	.	-	0	gene_id "file_1_file_2_12054_g"; transcript_id "file_1_file_2_12054_t"; count "file_1_file_2_1_1";
derer1.05_0	AUGUSTUS	start_codon	15014296	15014298	.	+	0	transcript_id "file_1_file_1_jg10464.t1"; gene_id "file_1_file_1_jg10464";
derer1.05_0	AUGUSTUS	CDS	15014296	15014440	1	+	0	transcript_id "file_1_file_1_jg10464.t1"; gene_id "file_1_file_1_jg10464";
derer1.05_0	AUGUSTUS	exon	15014296	15014440	.	+	.	transcript_id "file_1_file_1_jg10464.t1"; gene_id "file_1_file_1_jg10464";
derer1.05_0	AUGUSTUS	intron	15014441	15015213	.	+	.	transcript_id "file_1_file_1_jg10464.t1"; gene_id "file_1_file_1_jg10464";
derer1.05_0	AUGUSTUS	CDS	15015214	15015926	1	+	2	transcript_id "file_1_file_1_jg10464.t1"; gene_id "file_1_file_1_jg10464";
derer1.05_0	AUGUSTUS	exon	15015214	15015926	.	+	.	transcript_id "file_1_file_1_jg10464.t1"; gene_id "file_1_file_1_jg10464";
derer1.05_0	AUGUSTUS	intron	15015927	15016037	.	+	.	transcript_id "file_1_file_1_jg10464.t1"; gene_id "file_1_file_1_jg10464";
derer1.05_0	AUGUSTUS	CDS	15016038	15017395	1	+	0	transcript_id "file_1_file_1_jg10464.t1"; gene_id "file_1_file_1_jg10464";
derer1.05_0	AUGUSTUS	exon	15016038	15017395	.	+	.	transcript_id "file_1_file_1_jg10464.t1"; gene_id "file_1_file_1_jg10464";
derer1.05_0	AUGUSTUS	intron	15017396	15017464	.	+	.	transcript_id "file_1_file_1_jg10464.t1"; gene_id "file_1_file_1_jg10464";
derer1.05_0	AUGUSTUS	transcript	15014296	15017783	.	+	.	transcript_id "file_1_file_1_jg10464.t1"; gene_id "file_1_file_1_jg10464"
derer1.05_0	AUGUSTUS	gene	15014296	15017783	.	+	.	jg10464
derer1.05_0	AUGUSTUS	CDS	15017465	15017783	1	+	1	transcript_id "file_1_file_1_jg10464.t1"; gene_id "file_1_file_1_jg10464";
derer1.05_0	AUGUSTUS	exon	15017465	15017783	.	+	.	transcript_id "file_1_file_1_jg10464.t1"; gene_id "file_1_file_1_jg10464";
derer1.05_0	AUGUSTUS	stop_codon	15017781	15017783	.	+	0	transcript_id "file_1_file_1_jg10464.t1"; gene_id "file_1_file_1_jg10464";
derer1.05_0	AUGUSTUS	start_codon	11269762	11269764	.	+	0	transcript_id "file_1_file_1_jg10004.t1"; gene_id "file_1_file_1_jg10004";
derer1.05_0	AUGUSTUS	CDS	11269762	11269785	1	+	0	transcript_id "file_1_file_1_jg10004.t1"; gene_id "file_1_file_1_jg10004";
derer1.05_0	AUGUSTUS	exon	11269762	11269785	.	+	.	transcript_id "file_1_file_1_jg10004.t1"; gene_id "file_1_file_1_jg10004";
derer1.05_0	AUGUSTUS	intron	11269786	11270216	.	+	.	transcript_id "file_1_file_1_jg10004.t1"; gene_id "file_1_file_1_jg10004";
derer1.05_0	AUGUSTUS	CDS	11270217	11270571	1	+	0	transcript_id "file_1_file_1_jg10004.t1"; gene_id "file_1_file_1_jg10004";
derer1.05_0	AUGUSTUS	exon	11270217	11270571	.	+	.	transcript_id "file_1_file_1_jg10004.t1"; gene_id "file_1_file_1_jg10004";
derer1.05_0	AUGUSTUS	intron	11270572	11271252	.	+	.	transcript_id "file_1_file_1_jg10004.t1"; gene_id "file_1_file_1_jg10004";
derer1.05_0	AUGUSTUS	CDS	11271253	11271425	1	+	2	transcript_id "file_1_file_1_jg10004.t1"; gene_id "file_1_file_1_jg10004";
derer1.05_0	AUGUSTUS	exon	11271253	11271425	.	+	.	transcript_id "file_1_file_1_jg10004.t1"; gene_id "file_1_file_1_jg10004";
derer1.05_0	AUGUSTUS	intron	11271426	11271489	.	+	.	transcript_id "file_1_file_1_jg10004.t1"; gene_id "file_1_file_1_jg10004";
derer1.05_0	AUGUSTUS	CDS	11271490	11271767	1	+	0	transcript_id "file_1_file_1_jg10004.t1"; gene_id "file_1_file_1_jg10004";
derer1.05_0	AUGUSTUS	exon	11271490	11271767	.	+	.	transcript_id "file_1_file_1_jg10004.t1"; gene_id "file_1_file_1_jg10004";
derer1.05_0	AUGUSTUS	intron	11271768	11278252	.	+	.	transcript_id "file_1_file_1_jg10004.t1"; gene_id "file_1_file_1_jg10004";
derer1.05_0	AUGUSTUS	CDS	11278253	11278391	1	+	1	transcript_id "file_1_file_1_jg10004.t1"; gene_id "file_1_file_1_jg10004";
derer1.05_0	AUGUSTUS	exon	11278253	11278391	.	+	.	transcript_id "file_1_file_1_jg10004.t1"; gene_id "file_1_file_1_jg10004";
derer1.05_0	AUGUSTUS	intron	11278392	11278456	.	+	.	transcript_id "file_1_file_1_jg10004.t1"; gene_id "file_1_file_1_jg10004";
derer1.05_0	AUGUSTUS	CDS	11278457	11278628	1	+	0	transcript_id "file_1_file_1_jg10004.t1"; gene_id "file_1_file_1_jg10004";
derer1.05_0	AUGUSTUS	exon	11278457	11278628	.	+	.	transcript_id "file_1_file_1_jg10004.t1"; gene_id "file_1_file_1_jg10004";
derer1.05_0	AUGUSTUS	intron	11278629	11280423	.	+	.	transcript_id "file_1_file_1_jg10004.t1"; gene_id "file_1_file_1_jg10004";
derer1.05_0	AUGUSTUS	transcript	11269762	11281439	.	+	.	transcript_id "file_1_file_1_jg10004.t1"; gene_id "file_1_file_1_jg10004"
derer1.05_0	AUGUSTUS	gene	11269762	11281439	.	+	.	jg10004
derer1.05_0	AUGUSTUS	CDS	11280424	11281439	1	+	2	transcript_id "file_1_file_1_jg10004.t1"; gene_id "file_1_file_1_jg10004";
derer1.05_0	AUGUSTUS	exon	11280424	11281439	.	+	.	transcript_id "file_1_file_1_jg10004.t1"; gene_id "file_1_file_1_jg10004";
derer1.05_0	AUGUSTUS	stop_codon	11281437	11281439	.	+	0	transcript_id "file_1_file_1_jg10004.t1"; gene_id "file_1_file_1_jg10004";
derer1.05_3	AUGUSTUS	start_codon	15193158	15193160	.	+	0	transcript_id "file_1_file_1_jg8276.t1"; gene_id "file_1_file_1_jg8276";
derer1.05_3	AUGUSTUS	CDS	15193158	15193391	0.81	+	0	transcript_id "file_1_file_1_jg8276.t1"; gene_id "file_1_file_1_jg8276";
derer1.05_3	AUGUSTUS	exon	15193158	15193391	.	+	.	transcript_id "file_1_file_1_jg8276.t1"; gene_id "file_1_file_1_jg8276";
derer1.05_3	AUGUSTUS	transcript	15193158	15193391	.	+	.	transcript_id "file_1_file_1_jg8276.t1"; gene_id "file_1_file_1_jg8276"
derer1.05_3	AUGUSTUS	gene	15193158	15193391	.	+	.	jg8276
derer1.05_3	AUGUSTUS	stop_codon	15193389	15193391	.	+	0	transcript_id "file_1_file_1_jg8276.t1"; gene_id "file_1_file_1_jg8276";
derer1.05_4	AUGUSTUS	start_codon	2445719	2445721	.	+	0	transcript_id "file_1_file_1_jg3222.t1"; gene_id "file_1_file_1_jg3222";
derer1.05_4	AUGUSTUS	CDS	2445719	2445937	1	+	0	transcript_id "file_1_file_1_jg3222.t1"; gene_id "file_1_file_1_jg3222";
derer1.05_4	AUGUSTUS	exon	2445719	2445937	.	+	.	transcript_id "file_1_file_1_jg3222.t1"; gene_id "file_1_file_1_jg3222";
derer1.05_4	AUGUSTUS	intron	2445938	2446311	.	+	.	transcript_id "file_1_file_1_jg3222.t1"; gene_id "file_1_file_1_jg3222";
derer1.05_4	AUGUSTUS	CDS	2446312	2446706	1	+	0	transcript_id "file_1_file_1_jg3222.t1"; gene_id "file_1_file_1_jg3222";
derer1.05_4	AUGUSTUS	exon	2446312	2446706	.	+	.	transcript_id "file_1_file_1_jg3222.t1"; gene_id "file_1_file_1_jg3222";
derer1.05_4	AUGUSTUS	intron	2446707	2447452	.	+	.	transcript_id "file_1_file_1_jg3222.t1"; gene_id "file_1_file_1_jg3222";
derer1.05_4	AUGUSTUS	transcript	2445719	2448359	.	+	.	transcript_id "file_1_file_1_jg3222.t1"; gene_id "file_1_file_1_jg3222"
derer1.05_4	AUGUSTUS	gene	2445719	2448359	.	+	.	jg3222
derer1.05_4	AUGUSTUS	CDS	2447453	2448359	1	+	1	transcript_id "file_1_file_1_jg3222.t1"; gene_id "file_1_file_1_jg3222";
derer1.05_4	AUGUSTUS	exon	2447453	2448359	.	+	.	transcript_id "file_1_file_1_jg3222.t1"; gene_id "file_1_file_1_jg3222";
derer1.05_4	AUGUSTUS	stop_codon	2448357	2448359	.	+	0	transcript_id "file_1_file_1_jg3222.t1"; gene_id "file_1_file_1_jg3222";
derer1.05_6	AUGUSTUS	start_codon	805173	805175	.	+	0	transcript_id "file_1_file_1_jg11610.t1"; gene_id "file_1_file_1_jg11610";
derer1.05_6	AUGUSTUS	CDS	805173	806453	1	+	0	transcript_id "file_1_file_1_jg11610.t1"; gene_id "file_1_file_1_jg11610";
derer1.05_6	AUGUSTUS	exon	805173	806453	.	+	.	transcript_id "file_1_file_1_jg11610.t1"; gene_id "file_1_file_1_jg11610";
derer1.05_6	AUGUSTUS	transcript	805173	806453	.	+	.	transcript_id "file_1_file_1_jg11610.t1"; gene_id "file_1_file_1_jg11610"
derer1.05_6	AUGUSTUS	gene	805173	806453	.	+	.	jg11610
derer1.05_6	AUGUSTUS	stop_codon	806451	806453	.	+	0	transcript_id "file_1_file_1_jg11610.t1"; gene_id "file_1_file_1_jg11610";
derer1.05_5	AUGUSTUS	stop_codon	8035101	8035103	.	-	0	transcript_id "file_1_file_1_jg6174.t1"; gene_id "file_1_file_1_jg6174";
derer1.05_5	AUGUSTUS	CDS	8035101	8035388	1	-	0	transcript_id "file_1_file_1_jg6174.t1"; gene_id "file_1_file_1_jg6174";
derer1.05_5	AUGUSTUS	exon	8035101	8035388	.	-	.	transcript_id "file_1_file_1_jg6174.t1"; gene_id "file_1_file_1_jg6174";
derer1.05_5	AUGUSTUS	intron	8035389	8035447	.	-	.	transcript_id "file_1_file_1_jg6174.t1"; gene_id "file_1_file_1_jg6174";
derer1.05_5	AUGUSTUS	CDS	8035448	8036611	1	-	0	transcript_id "file_1_file_1_jg6174.t1"; gene_id "file_1_file_1_jg6174";
derer1.05_5	AUGUSTUS	exon	8035448	8036611	.	-	.	transcript_id "file_1_file_1_jg6174.t1"; gene_id "file_1_file_1_jg6174";
derer1.05_5	AUGUSTUS	intron	8036612	8036667	.	-	.	transcript_id "file_1_file_1_jg6174.t1"; gene_id "file_1_file_1_jg6174";
derer1.05_5	AUGUSTUS	CDS	8036668	8036835	1	-	0	transcript_id "file_1_file_1_jg6174.t1"; gene_id "file_1_file_1_jg6174";
derer1.05_5	AUGUSTUS	exon	8036668	8036835	.	-	.	transcript_id "file_1_file_1_jg6174.t1"; gene_id "file_1_file_1_jg6174";
derer1.05_5	AUGUSTUS	intron	8036836	8036894	.	-	.	transcript_id "file_1_file_1_jg6174.t1"; gene_id "file_1_file_1_jg6174";
derer1.05_5	AUGUSTUS	CDS	8036895	8037880	1	-	2	transcript_id "file_1_file_1_jg6174.t1"; gene_id "file_1_file_1_jg6174";
derer1.05_5	AUGUSTUS	exon	8036895	8037880	.	-	.	transcript_id "file_1_file_1_jg6174.t1"; gene_id "file_1_file_1_jg6174";
derer1.05_5	AUGUSTUS	intron	8037881	8037935	.	-	.	transcript_id "file_1_file_1_jg6174.t1"; gene_id "file_1_file_1_jg6174";
derer1.05_5	AUGUSTUS	transcript	8035101	8038062	.	-	.	transcript_id "file_1_file_1_jg6174.t1"; gene_id "file_1_file_1_jg6174"
derer1.05_5	AUGUSTUS	gene	8035101	8038062	.	-	.	jg6174
derer1.05_5	AUGUSTUS	CDS	8037936	8038062	1	-	0	transcript_id "file_1_file_1_jg6174.t1"; gene_id "file_1_file_1_jg6174";
derer1.05_5	AUGUSTUS	exon	8037936	8038062	.	-	.	transcript_id "file_1_file_1_jg6174.t1"; gene_id "file_1_file_1_jg6174";
derer1.05_5	AUGUSTUS	start_codon	8038060	8038062	.	-	0	transcript_id "file_1_file_1_jg6174.t1"; gene_id "file_1_file_1_jg6174";
derer1.05_0	AUGUSTUS	stop_codon	15941846	15941848	.	-	0	transcript_id "file_1_file_1_jg10613.t1"; gene_id "file_1_file_1_jg10613";
derer1.05_0	AUGUSTUS	CDS	15941846	15942517	1	-	0	transcript_id "file_1_file_1_jg10613.t1"; gene_id "file_1_file_1_jg10613";
derer1.05_0	AUGUSTUS	exon	15941846	15942517	.	-	.	transcript_id "file_1_file_1_jg10613.t1"; gene_id "file_1_file_1_jg10613";
derer1.05_0	AUGUSTUS	transcript	15941846	15942517	.	-	.	transcript_id "file_1_file_1_jg10613.t1"; gene_id "file_1_file_1_jg10613"
derer1.05_0	AUGUSTUS	gene	15941846	15942517	.	-	.	jg10613
derer1.05_0	AUGUSTUS	start_codon	15942515	15942517	.	-	0	transcript_id "file_1_file_1_jg10613.t1"; gene_id "file_1_file_1_jg10613";
derer1.05_1	AUGUSTUS	start_codon	9188045	9188047	.	+	0	transcript_id "file_1_file_1_jg13262.t1"; gene_id "file_1_file_1_jg13262";
derer1.05_1	AUGUSTUS	CDS	9188045	9188631	0.91	+	0	transcript_id "file_1_file_1_jg13262.t1"; gene_id "file_1_file_1_jg13262";
derer1.05_1	AUGUSTUS	exon	9188045	9188631	.	+	.	transcript_id "file_1_file_1_jg13262.t1"; gene_id "file_1_file_1_jg13262";
derer1.05_1	AUGUSTUS	intron	9188632	9192573	.	+	.	transcript_id "file_1_file_1_jg13262.t1"; gene_id "file_1_file_1_jg13262";
derer1.05_1	AUGUSTUS	transcript	9188045	9192658	.	+	.	transcript_id "file_1_file_1_jg13262.t1"; gene_id "file_1_file_1_jg13262"
derer1.05_1	AUGUSTUS	gene	9188045	9192658	.	+	.	jg13262
derer1.05_1	AUGUSTUS	CDS	9192574	9192658	0.9	+	1	transcript_id "file_1_file_1_jg13262.t1"; gene_id "file_1_file_1_jg13262";
derer1.05_1	AUGUSTUS	exon	9192574	9192658	.	+	.	transcript_id "file_1_file_1_jg13262.t1"; gene_id "file_1_file_1_jg13262";
derer1.05_1	AUGUSTUS	stop_codon	9192656	9192658	.	+	0	transcript_id "file_1_file_1_jg13262.t1"; gene_id "file_1_file_1_jg13262";
derer1.05_0	AUGUSTUS	stop_codon	14429956	14429958	.	-	0	transcript_id "file_1_file_1_jg10361.t1"; gene_id "file_1_file_1_jg10361";
derer1.05_0	AUGUSTUS	CDS	14429956	14430717	1	-	0	transcript_id "file_1_file_1_jg10361.t1"; gene_id "file_1_file_1_jg10361";
derer1.05_0	AUGUSTUS	exon	14429956	14430717	.	-	.	transcript_id "file_1_file_1_jg10361.t1"; gene_id "file_1_file_1_jg10361";
derer1.05_0	AUGUSTUS	transcript	14429956	14430717	.	-	.	transcript_id "file_1_file_1_jg10361.t1"; gene_id "file_1_file_1_jg10361"
derer1.05_0	AUGUSTUS	gene	14429956	14430717	.	-	.	jg10361
derer1.05_0	AUGUSTUS	start_codon	14430715	14430717	.	-	0	transcript_id "file_1_file_1_jg10361.t1"; gene_id "file_1_file_1_jg10361";
derer1.05_4	AUGUSTUS	stop_codon	15473706	15473708	.	-	0	transcript_id "file_1_file_1_jg4801.t1"; gene_id "file_1_file_1_jg4801";
derer1.05_4	AUGUSTUS	CDS	15473706	15473760	1	-	1	transcript_id "file_1_file_1_jg4801.t1"; gene_id "file_1_file_1_jg4801";
derer1.05_4	AUGUSTUS	exon	15473706	15473760	.	-	.	transcript_id "file_1_file_1_jg4801.t1"; gene_id "file_1_file_1_jg4801";
derer1.05_4	AUGUSTUS	intron	15473761	15473825	.	-	.	transcript_id "file_1_file_1_jg4801.t1"; gene_id "file_1_file_1_jg4801";
derer1.05_4	AUGUSTUS	CDS	15473826	15477885	1	-	2	transcript_id "file_1_file_1_jg4801.t1"; gene_id "file_1_file_1_jg4801";
derer1.05_4	AUGUSTUS	exon	15473826	15477885	.	-	.	transcript_id "file_1_file_1_jg4801.t1"; gene_id "file_1_file_1_jg4801";
derer1.05_4	AUGUSTUS	intron	15477886	15481427	.	-	.	transcript_id "file_1_file_1_jg4801.t1"; gene_id "file_1_file_1_jg4801";
derer1.05_4	AUGUSTUS	CDS	15481428	15481546	1	-	1	transcript_id "file_1_file_1_jg4801.t1"; gene_id "file_1_file_1_jg4801";
derer1.05_4	AUGUSTUS	exon	15481428	15481546	.	-	.	transcript_id "file_1_file_1_jg4801.t1"; gene_id "file_1_file_1_jg4801";
derer1.05_4	AUGUSTUS	intron	15481547	15482141	.	-	.	transcript_id "file_1_file_1_jg4801.t1"; gene_id "file_1_file_1_jg4801";
derer1.05_4	AUGUSTUS	CDS	15482142	15482198	1	-	1	transcript_id "file_1_file_1_jg4801.t1"; gene_id "file_1_file_1_jg4801";
derer1.05_4	AUGUSTUS	exon	15482142	15482198	.	-	.	transcript_id "file_1_file_1_jg4801.t1"; gene_id "file_1_file_1_jg4801";
derer1.05_4	AUGUSTUS	intron	15482199	15482590	.	-	.	transcript_id "file_1_file_1_jg4801.t1"; gene_id "file_1_file_1_jg4801";
derer1.05_4	AUGUSTUS	CDS	15482591	15482733	1	-	0	transcript_id "file_1_file_1_jg4801.t1"; gene_id "file_1_file_1_jg4801";
derer1.05_4	AUGUSTUS	exon	15482591	15482733	.	-	.	transcript_id "file_1_file_1_jg4801.t1"; gene_id "file_1_file_1_jg4801";
derer1.05_4	AUGUSTUS	intron	15482734	15482807	.	-	.	transcript_id "file_1_file_1_jg4801.t1"; gene_id "file_1_file_1_jg4801";
derer1.05_4	AUGUSTUS	CDS	15482808	15482937	1	-	1	transcript_id "file_1_file_1_jg4801.t1"; gene_id "file_1_file_1_jg4801";
derer1.05_4	AUGUSTUS	exon	15482808	15482937	.	-	.	transcript_id "file_1_file_1_jg4801.t1"; gene_id "file_1_file_1_jg4801";
derer1.05_4	AUGUSTUS	intron	15482938	15483288	.	-	.	transcript_id "file_1_file_1_jg4801.t1"; gene_id "file_1_file_1_jg4801";
derer1.05_4	AUGUSTUS	CDS	15483289	15483417	1	-	1	transcript_id "file_1_file_1_jg4801.t1"; gene_id "file_1_file_1_jg4801";
derer1.05_4	AUGUSTUS	exon	15483289	15483417	.	-	.	transcript_id "file_1_file_1_jg4801.t1"; gene_id "file_1_file_1_jg4801";
derer1.05_4	AUGUSTUS	intron	15483418	15483486	.	-	.	transcript_id "file_1_file_1_jg4801.t1"; gene_id "file_1_file_1_jg4801";
derer1.05_4	AUGUSTUS	CDS	15483487	15483744	1	-	1	transcript_id "file_1_file_1_jg4801.t1"; gene_id "file_1_file_1_jg4801";
derer1.05_4	AUGUSTUS	exon	15483487	15483744	.	-	.	transcript_id "file_1_file_1_jg4801.t1"; gene_id "file_1_file_1_jg4801";
derer1.05_4	AUGUSTUS	intron	15483745	15484035	.	-	.	transcript_id "file_1_file_1_jg4801.t1"; gene_id "file_1_file_1_jg4801";
derer1.05_4	AUGUSTUS	CDS	15484036	15484411	1	-	2	transcript_id "file_1_file_1_jg4801.t1"; gene_id "file_1_file_1_jg4801";
derer1.05_4	AUGUSTUS	exon	15484036	15484411	.	-	.	transcript_id "file_1_file_1_jg4801.t1"; gene_id "file_1_file_1_jg4801";
derer1.05_4	AUGUSTUS	intron	15484412	15485094	.	-	.	transcript_id "file_1_file_1_jg4801.t1"; gene_id "file_1_file_1_jg4801";
derer1.05_4	AUGUSTUS	CDS	15485095	15485859	1	-	2	transcript_id "file_1_file_1_jg4801.t1"; gene_id "file_1_file_1_jg4801";
derer1.05_4	AUGUSTUS	exon	15485095	15485859	.	-	.	transcript_id "file_1_file_1_jg4801.t1"; gene_id "file_1_file_1_jg4801";
derer1.05_4	AUGUSTUS	intron	15485860	15486879	.	-	.	transcript_id "file_1_file_1_jg4801.t1"; gene_id "file_1_file_1_jg4801";
derer1.05_4	AUGUSTUS	CDS	15486880	15488028	1	-	2	transcript_id "file_1_file_1_jg4801.t1"; gene_id "file_1_file_1_jg4801";
derer1.05_4	AUGUSTUS	exon	15486880	15488028	.	-	.	transcript_id "file_1_file_1_jg4801.t1"; gene_id "file_1_file_1_jg4801";
derer1.05_4	AUGUSTUS	intron	15488029	15488528	.	-	.	transcript_id "file_1_file_1_jg4801.t1"; gene_id "file_1_file_1_jg4801";
derer1.05_4	AUGUSTUS	CDS	15488529	15489126	1	-	0	transcript_id "file_1_file_1_jg4801.t1"; gene_id "file_1_file_1_jg4801";
derer1.05_4	AUGUSTUS	exon	15488529	15489126	.	-	.	transcript_id "file_1_file_1_jg4801.t1"; gene_id "file_1_file_1_jg4801";
derer1.05_4	AUGUSTUS	intron	15489127	15489202	.	-	.	transcript_id "file_1_file_1_jg4801.t1"; gene_id "file_1_file_1_jg4801";
derer1.05_4	AUGUSTUS	CDS	15489203	15489420	1	-	2	transcript_id "file_1_file_1_jg4801.t1"; gene_id "file_1_file_1_jg4801";
derer1.05_4	AUGUSTUS	exon	15489203	15489420	.	-	.	transcript_id "file_1_file_1_jg4801.t1"; gene_id "file_1_file_1_jg4801";
derer1.05_4	AUGUSTUS	intron	15489421	15489480	.	-	.	transcript_id "file_1_file_1_jg4801.t1"; gene_id "file_1_file_1_jg4801";
derer1.05_4	AUGUSTUS	CDS	15489481	15489680	1	-	1	transcript_id "file_1_file_1_jg4801.t1"; gene_id "file_1_file_1_jg4801";
derer1.05_4	AUGUSTUS	exon	15489481	15489680	.	-	.	transcript_id "file_1_file_1_jg4801.t1"; gene_id "file_1_file_1_jg4801";
derer1.05_4	AUGUSTUS	intron	15489681	15489746	.	-	.	transcript_id "file_1_file_1_jg4801.t1"; gene_id "file_1_file_1_jg4801";
derer1.05_4	AUGUSTUS	transcript	15473706	15489952	.	-	.	transcript_id "file_1_file_1_jg4801.t1"; gene_id "file_1_file_1_jg4801"
derer1.05_4	AUGUSTUS	gene	15473706	15489952	.	-	.	jg4801
derer1.05_4	AUGUSTUS	CDS	15489747	15489952	1	-	0	transcript_id "file_1_file_1_jg4801.t1"; gene_id "file_1_file_1_jg4801";
derer1.05_4	AUGUSTUS	exon	15489747	15489952	.	-	.	transcript_id "file_1_file_1_jg4801.t1"; gene_id "file_1_file_1_jg4801";
derer1.05_4	AUGUSTUS	start_codon	15489950	15489952	.	-	0	transcript_id "file_1_file_1_jg4801.t1"; gene_id "file_1_file_1_jg4801";
derer1.05_0	AUGUSTUS	start_codon	8613072	8613074	.	+	0	transcript_id "file_1_file_1_jg9629.t1"; gene_id "file_1_file_1_jg9629";
derer1.05_0	AUGUSTUS	CDS	8613072	8613157	1	+	0	transcript_id "file_1_file_1_jg9629.t1"; gene_id "file_1_file_1_jg9629";
derer1.05_0	AUGUSTUS	exon	8613072	8613157	.	+	.	transcript_id "file_1_file_1_jg9629.t1"; gene_id "file_1_file_1_jg9629";
derer1.05_0	AUGUSTUS	intron	8613158	8613220	.	+	.	transcript_id "file_1_file_1_jg9629.t1"; gene_id "file_1_file_1_jg9629";
derer1.05_0	AUGUSTUS	CDS	8613221	8613285	1	+	1	transcript_id "file_1_file_1_jg9629.t1"; gene_id "file_1_file_1_jg9629";
derer1.05_0	AUGUSTUS	exon	8613221	8613285	.	+	.	transcript_id "file_1_file_1_jg9629.t1"; gene_id "file_1_file_1_jg9629";
derer1.05_0	AUGUSTUS	intron	8613286	8613351	.	+	.	transcript_id "file_1_file_1_jg9629.t1"; gene_id "file_1_file_1_jg9629";
derer1.05_0	AUGUSTUS	CDS	8613352	8613455	1	+	2	transcript_id "file_1_file_1_jg9629.t1"; gene_id "file_1_file_1_jg9629";
derer1.05_0	AUGUSTUS	exon	8613352	8613455	.	+	.	transcript_id "file_1_file_1_jg9629.t1"; gene_id "file_1_file_1_jg9629";
derer1.05_0	AUGUSTUS	intron	8613456	8613509	.	+	.	transcript_id "file_1_file_1_jg9629.t1"; gene_id "file_1_file_1_jg9629";
derer1.05_0	AUGUSTUS	transcript	8613072	8613989	.	+	.	transcript_id "file_1_file_1_jg9629.t1"; gene_id "file_1_file_1_jg9629"
derer1.05_0	AUGUSTUS	gene	8613072	8613989	.	+	.	jg9629
derer1.05_0	AUGUSTUS	CDS	8613510	8613989	1	+	0	transcript_id "file_1_file_1_jg9629.t1"; gene_id "file_1_file_1_jg9629";
derer1.05_0	AUGUSTUS	exon	8613510	8613989	.	+	.	transcript_id "file_1_file_1_jg9629.t1"; gene_id "file_1_file_1_jg9629";
derer1.05_0	AUGUSTUS	stop_codon	8613987	8613989	.	+	0	transcript_id "file_1_file_1_jg9629.t1"; gene_id "file_1_file_1_jg9629";
derer1.05_72	AUGUSTUS	stop_codon	28609	28611	.	-	0	transcript_id "file_1_file_1_jg12066.t1"; gene_id "file_1_file_1_jg12066";
derer1.05_72	AUGUSTUS	CDS	28609	29121	0.98	-	0	transcript_id "file_1_file_1_jg12066.t1"; gene_id "file_1_file_1_jg12066";
derer1.05_72	AUGUSTUS	exon	28609	29121	.	-	.	transcript_id "file_1_file_1_jg12066.t1"; gene_id "file_1_file_1_jg12066";
derer1.05_72	AUGUSTUS	transcript	28609	29121	.	-	.	transcript_id "file_1_file_1_jg12066.t1"; gene_id "file_1_file_1_jg12066"
derer1.05_72	AUGUSTUS	gene	28609	29121	.	-	.	jg12066
derer1.05_72	AUGUSTUS	start_codon	29119	29121	.	-	0	transcript_id "file_1_file_1_jg12066.t1"; gene_id "file_1_file_1_jg12066";
derer1.05_5	AUGUSTUS	start_codon	3440065	3440067	.	+	0	transcript_id "file_1_file_1_jg5589.t1"; gene_id "file_1_file_1_jg5589";
derer1.05_5	AUGUSTUS	CDS	3440065	3440976	1	+	0	transcript_id "file_1_file_1_jg5589.t1"; gene_id "file_1_file_1_jg5589";
derer1.05_5	AUGUSTUS	exon	3440065	3440976	.	+	.	transcript_id "file_1_file_1_jg5589.t1"; gene_id "file_1_file_1_jg5589";
derer1.05_5	AUGUSTUS	transcript	3440065	3440976	.	+	.	transcript_id "file_1_file_1_jg5589.t1"; gene_id "file_1_file_1_jg5589"
derer1.05_5	AUGUSTUS	gene	3440065	3440976	.	+	.	jg5589
derer1.05_5	AUGUSTUS	stop_codon	3440974	3440976	.	+	0	transcript_id "file_1_file_1_jg5589.t1"; gene_id "file_1_file_1_jg5589";
derer1.05_1	AUGUSTUS	start_codon	16113118	16113120	.	+	0	transcript_id "file_1_file_1_jg14035.t1"; gene_id "file_1_file_1_jg14035";
derer1.05_1	AUGUSTUS	CDS	16113118	16113969	1	+	0	transcript_id "file_1_file_1_jg14035.t1"; gene_id "file_1_file_1_jg14035";
derer1.05_1	AUGUSTUS	exon	16113118	16113969	.	+	.	transcript_id "file_1_file_1_jg14035.t1"; gene_id "file_1_file_1_jg14035";
derer1.05_1	AUGUSTUS	intron	16113970	16114097	.	+	.	transcript_id "file_1_file_1_jg14035.t1"; gene_id "file_1_file_1_jg14035";
derer1.05_1	AUGUSTUS	CDS	16114098	16114280	1	+	0	transcript_id "file_1_file_1_jg14035.t1"; gene_id "file_1_file_1_jg14035";
derer1.05_1	AUGUSTUS	exon	16114098	16114280	.	+	.	transcript_id "file_1_file_1_jg14035.t1"; gene_id "file_1_file_1_jg14035";
derer1.05_1	AUGUSTUS	intron	16114281	16114335	.	+	.	transcript_id "file_1_file_1_jg14035.t1"; gene_id "file_1_file_1_jg14035";
derer1.05_1	AUGUSTUS	transcript	16113118	16114968	.	+	.	transcript_id "file_1_file_1_jg14035.t1"; gene_id "file_1_file_1_jg14035"
derer1.05_1	AUGUSTUS	gene	16113118	16114968	.	+	.	jg14035
derer1.05_1	AUGUSTUS	CDS	16114336	16114968	1	+	0	transcript_id "file_1_file_1_jg14035.t1"; gene_id "file_1_file_1_jg14035";
derer1.05_1	AUGUSTUS	exon	16114336	16114968	.	+	.	transcript_id "file_1_file_1_jg14035.t1"; gene_id "file_1_file_1_jg14035";
derer1.05_1	AUGUSTUS	stop_codon	16114966	16114968	.	+	0	transcript_id "file_1_file_1_jg14035.t1"; gene_id "file_1_file_1_jg14035";
derer1.05_4	AUGUSTUS	start_codon	3289519	3289521	.	+	0	transcript_id "file_1_file_1_jg3304.t1"; gene_id "file_1_file_1_jg3304";
derer1.05_4	AUGUSTUS	CDS	3289519	3289738	1	+	0	transcript_id "file_1_file_1_jg3304.t1"; gene_id "file_1_file_1_jg3304";
derer1.05_4	AUGUSTUS	exon	3289519	3289738	.	+	.	transcript_id "file_1_file_1_jg3304.t1"; gene_id "file_1_file_1_jg3304";
derer1.05_4	AUGUSTUS	intron	3289739	3289794	.	+	.	transcript_id "file_1_file_1_jg3304.t1"; gene_id "file_1_file_1_jg3304";
derer1.05_4	AUGUSTUS	CDS	3289795	3290102	1	+	2	transcript_id "file_1_file_1_jg3304.t1"; gene_id "file_1_file_1_jg3304";
derer1.05_4	AUGUSTUS	exon	3289795	3290102	.	+	.	transcript_id "file_1_file_1_jg3304.t1"; gene_id "file_1_file_1_jg3304";
derer1.05_4	AUGUSTUS	intron	3290103	3290181	.	+	.	transcript_id "file_1_file_1_jg3304.t1"; gene_id "file_1_file_1_jg3304";
derer1.05_4	AUGUSTUS	CDS	3290182	3290741	1	+	0	transcript_id "file_1_file_1_jg3304.t1"; gene_id "file_1_file_1_jg3304";
derer1.05_4	AUGUSTUS	exon	3290182	3290741	.	+	.	transcript_id "file_1_file_1_jg3304.t1"; gene_id "file_1_file_1_jg3304";
derer1.05_4	AUGUSTUS	intron	3290742	3290796	.	+	.	transcript_id "file_1_file_1_jg3304.t1"; gene_id "file_1_file_1_jg3304";
derer1.05_4	AUGUSTUS	CDS	3290797	3290943	1	+	1	transcript_id "file_1_file_1_jg3304.t1"; gene_id "file_1_file_1_jg3304";
derer1.05_4	AUGUSTUS	exon	3290797	3290943	.	+	.	transcript_id "file_1_file_1_jg3304.t1"; gene_id "file_1_file_1_jg3304";
derer1.05_4	AUGUSTUS	intron	3290944	3290995	.	+	.	transcript_id "file_1_file_1_jg3304.t1"; gene_id "file_1_file_1_jg3304";
derer1.05_4	AUGUSTUS	CDS	3290996	3291106	1	+	1	transcript_id "file_1_file_1_jg3304.t1"; gene_id "file_1_file_1_jg3304";
derer1.05_4	AUGUSTUS	exon	3290996	3291106	.	+	.	transcript_id "file_1_file_1_jg3304.t1"; gene_id "file_1_file_1_jg3304";
derer1.05_4	AUGUSTUS	intron	3291107	3291187	.	+	.	transcript_id "file_1_file_1_jg3304.t1"; gene_id "file_1_file_1_jg3304";
derer1.05_4	AUGUSTUS	CDS	3291188	3291345	1	+	1	transcript_id "file_1_file_1_jg3304.t1"; gene_id "file_1_file_1_jg3304";
derer1.05_4	AUGUSTUS	exon	3291188	3291345	.	+	.	transcript_id "file_1_file_1_jg3304.t1"; gene_id "file_1_file_1_jg3304";
derer1.05_4	AUGUSTUS	intron	3291346	3291407	.	+	.	transcript_id "file_1_file_1_jg3304.t1"; gene_id "file_1_file_1_jg3304";
derer1.05_4	AUGUSTUS	transcript	3289519	3291697	.	+	.	transcript_id "file_1_file_1_jg3304.t1"; gene_id "file_1_file_1_jg3304"
derer1.05_4	AUGUSTUS	gene	3289519	3291697	.	+	.	jg3304
derer1.05_4	AUGUSTUS	CDS	3291408	3291697	1	+	2	transcript_id "file_1_file_1_jg3304.t1"; gene_id "file_1_file_1_jg3304";
derer1.05_4	AUGUSTUS	exon	3291408	3291697	.	+	.	transcript_id "file_1_file_1_jg3304.t1"; gene_id "file_1_file_1_jg3304";
derer1.05_4	AUGUSTUS	stop_codon	3291695	3291697	.	+	0	transcript_id "file_1_file_1_jg3304.t1"; gene_id "file_1_file_1_jg3304";
derer1.05_0	AUGUSTUS	start_codon	12044594	12044596	.	+	0	transcript_id "file_1_file_1_jg10095.t1"; gene_id "file_1_file_1_jg10095";
derer1.05_0	AUGUSTUS	CDS	12044594	12045211	1	+	0	transcript_id "file_1_file_1_jg10095.t1"; gene_id "file_1_file_1_jg10095";
derer1.05_0	AUGUSTUS	exon	12044594	12045211	.	+	.	transcript_id "file_1_file_1_jg10095.t1"; gene_id "file_1_file_1_jg10095";
derer1.05_0	AUGUSTUS	transcript	12044594	12045211	.	+	.	transcript_id "file_1_file_1_jg10095.t1"; gene_id "file_1_file_1_jg10095"
derer1.05_0	AUGUSTUS	gene	12044594	12045211	.	+	.	jg10095
derer1.05_0	AUGUSTUS	stop_codon	12045209	12045211	.	+	0	transcript_id "file_1_file_1_jg10095.t1"; gene_id "file_1_file_1_jg10095";
derer1.05_3	AUGUSTUS	stop_codon	2884774	2884776	.	-	0	transcript_id "file_1_file_1_jg6765.t2"; gene_id "file_1_file_1_jg6765";
derer1.05_3	AUGUSTUS	CDS	2884774	2884789	0.5	-	1	transcript_id "file_1_file_1_jg6765.t2"; gene_id "file_1_file_1_jg6765";
derer1.05_3	AUGUSTUS	exon	2884774	2884789	.	-	.	transcript_id "file_1_file_1_jg6765.t2"; gene_id "file_1_file_1_jg6765";
derer1.05_3	AUGUSTUS	intron	2884790	2886576	.	-	.	transcript_id "file_1_file_1_jg6765.t2"; gene_id "file_1_file_1_jg6765";
derer1.05_3	AUGUSTUS	CDS	2886577	2886615	0.91	-	1	transcript_id "file_1_file_1_jg6765.t2"; gene_id "file_1_file_1_jg6765";
derer1.05_3	AUGUSTUS	exon	2886577	2886615	.	-	.	transcript_id "file_1_file_1_jg6765.t2"; gene_id "file_1_file_1_jg6765";
derer1.05_3	AUGUSTUS	intron	2886616	2886927	.	-	.	transcript_id "file_1_file_1_jg6765.t2"; gene_id "file_1_file_1_jg6765";
derer1.05_3	AUGUSTUS	CDS	2886928	2887061	1	-	0	transcript_id "file_1_file_1_jg6765.t2"; gene_id "file_1_file_1_jg6765";
derer1.05_3	AUGUSTUS	exon	2886928	2887061	.	-	.	transcript_id "file_1_file_1_jg6765.t2"; gene_id "file_1_file_1_jg6765";
derer1.05_3	AUGUSTUS	intron	2887062	2887941	.	-	.	transcript_id "file_1_file_1_jg6765.t2"; gene_id "file_1_file_1_jg6765";
derer1.05_3	AUGUSTUS	transcript	2884774	2888073	.	-	.	transcript_id "file_1_file_1_jg6765.t2"; gene_id "file_1_file_1_jg6765"
derer1.05_3	AUGUSTUS	CDS	2887942	2888073	1	-	0	transcript_id "file_1_file_1_jg6765.t2"; gene_id "file_1_file_1_jg6765";
derer1.05_3	AUGUSTUS	exon	2887942	2888073	.	-	.	transcript_id "file_1_file_1_jg6765.t2"; gene_id "file_1_file_1_jg6765";
derer1.05_3	AUGUSTUS	start_codon	2888071	2888073	.	-	0	transcript_id "file_1_file_1_jg6765.t2"; gene_id "file_1_file_1_jg6765";
derer1.05_3	AUGUSTUS	start_codon	16665100	16665102	.	+	0	transcript_id "file_1_file_1_jg8414.t1"; gene_id "file_1_file_1_jg8414";
derer1.05_3	AUGUSTUS	CDS	16665100	16665555	1	+	0	transcript_id "file_1_file_1_jg8414.t1"; gene_id "file_1_file_1_jg8414";
derer1.05_3	AUGUSTUS	exon	16665100	16665555	.	+	.	transcript_id "file_1_file_1_jg8414.t1"; gene_id "file_1_file_1_jg8414";
derer1.05_3	AUGUSTUS	transcript	16665100	16665555	.	+	.	transcript_id "file_1_file_1_jg8414.t1"; gene_id "file_1_file_1_jg8414"
derer1.05_3	AUGUSTUS	gene	16665100	16665555	.	+	.	jg8414
derer1.05_3	AUGUSTUS	stop_codon	16665553	16665555	.	+	0	transcript_id "file_1_file_1_jg8414.t1"; gene_id "file_1_file_1_jg8414";
derer1.05_0	AUGUSTUS	start_codon	5768763	5768765	.	+	0	transcript_id "file_1_file_1_jg9346.t1"; gene_id "file_1_file_1_jg9346";
derer1.05_0	AUGUSTUS	CDS	5768763	5768790	1	+	0	transcript_id "file_1_file_1_jg9346.t1"; gene_id "file_1_file_1_jg9346";
derer1.05_0	AUGUSTUS	exon	5768763	5768790	.	+	.	transcript_id "file_1_file_1_jg9346.t1"; gene_id "file_1_file_1_jg9346";
derer1.05_0	AUGUSTUS	intron	5768791	5768847	.	+	.	transcript_id "file_1_file_1_jg9346.t1"; gene_id "file_1_file_1_jg9346";
derer1.05_0	AUGUSTUS	transcript	5768763	5769215	.	+	.	transcript_id "file_1_file_1_jg9346.t1"; gene_id "file_1_file_1_jg9346"
derer1.05_0	AUGUSTUS	gene	5768763	5769215	.	+	.	jg9346
derer1.05_0	AUGUSTUS	CDS	5768848	5769215	1	+	2	transcript_id "file_1_file_1_jg9346.t1"; gene_id "file_1_file_1_jg9346";
derer1.05_0	AUGUSTUS	exon	5768848	5769215	.	+	.	transcript_id "file_1_file_1_jg9346.t1"; gene_id "file_1_file_1_jg9346";
derer1.05_0	AUGUSTUS	stop_codon	5769213	5769215	.	+	0	transcript_id "file_1_file_1_jg9346.t1"; gene_id "file_1_file_1_jg9346";
derer1.05_2	AUGUSTUS	start_codon	4584696	4584698	.	+	0	transcript_id "file_1_file_1_jg421.t1"; gene_id "file_1_file_1_jg421";
derer1.05_2	AUGUSTUS	CDS	4584696	4584804	1	+	0	transcript_id "file_1_file_1_jg421.t1"; gene_id "file_1_file_1_jg421";
derer1.05_2	AUGUSTUS	exon	4584696	4584804	.	+	.	transcript_id "file_1_file_1_jg421.t1"; gene_id "file_1_file_1_jg421";
derer1.05_2	AUGUSTUS	intron	4584805	4584937	.	+	.	transcript_id "file_1_file_1_jg421.t1"; gene_id "file_1_file_1_jg421";
derer1.05_2	AUGUSTUS	CDS	4584938	4585059	1	+	2	transcript_id "file_1_file_1_jg421.t1"; gene_id "file_1_file_1_jg421";
derer1.05_2	AUGUSTUS	exon	4584938	4585059	.	+	.	transcript_id "file_1_file_1_jg421.t1"; gene_id "file_1_file_1_jg421";
derer1.05_2	AUGUSTUS	intron	4585060	4585383	.	+	.	transcript_id "file_1_file_1_jg421.t1"; gene_id "file_1_file_1_jg421";
derer1.05_2	AUGUSTUS	CDS	4585384	4585605	1	+	0	transcript_id "file_1_file_1_jg421.t1"; gene_id "file_1_file_1_jg421";
derer1.05_2	AUGUSTUS	exon	4585384	4585605	.	+	.	transcript_id "file_1_file_1_jg421.t1"; gene_id "file_1_file_1_jg421";
derer1.05_2	AUGUSTUS	intron	4585606	4585662	.	+	.	transcript_id "file_1_file_1_jg421.t1"; gene_id "file_1_file_1_jg421";
derer1.05_2	AUGUSTUS	CDS	4585663	4586131	1	+	0	transcript_id "file_1_file_1_jg421.t1"; gene_id "file_1_file_1_jg421";
derer1.05_2	AUGUSTUS	exon	4585663	4586131	.	+	.	transcript_id "file_1_file_1_jg421.t1"; gene_id "file_1_file_1_jg421";
derer1.05_2	AUGUSTUS	intron	4586132	4586189	.	+	.	transcript_id "file_1_file_1_jg421.t1"; gene_id "file_1_file_1_jg421";
derer1.05_2	AUGUSTUS	CDS	4586190	4586257	0.68	+	2	transcript_id "file_1_file_1_jg421.t1"; gene_id "file_1_file_1_jg421";
derer1.05_2	AUGUSTUS	exon	4586190	4586257	.	+	.	transcript_id "file_1_file_1_jg421.t1"; gene_id "file_1_file_1_jg421";
derer1.05_2	AUGUSTUS	intron	4586258	4586497	.	+	.	transcript_id "file_1_file_1_jg421.t1"; gene_id "file_1_file_1_jg421";
derer1.05_2	AUGUSTUS	CDS	4586498	4586990	0.69	+	0	transcript_id "file_1_file_1_jg421.t1"; gene_id "file_1_file_1_jg421";
derer1.05_2	AUGUSTUS	exon	4586498	4586990	.	+	.	transcript_id "file_1_file_1_jg421.t1"; gene_id "file_1_file_1_jg421";
derer1.05_2	AUGUSTUS	intron	4586991	4587040	.	+	.	transcript_id "file_1_file_1_jg421.t1"; gene_id "file_1_file_1_jg421";
derer1.05_2	AUGUSTUS	CDS	4587041	4587486	0.77	+	2	transcript_id "file_1_file_1_jg421.t1"; gene_id "file_1_file_1_jg421";
derer1.05_2	AUGUSTUS	exon	4587041	4587486	.	+	.	transcript_id "file_1_file_1_jg421.t1"; gene_id "file_1_file_1_jg421";
derer1.05_2	AUGUSTUS	intron	4587487	4587580	.	+	.	transcript_id "file_1_file_1_jg421.t1"; gene_id "file_1_file_1_jg421";
derer1.05_2	AUGUSTUS	transcript	4584696	4587916	.	+	.	transcript_id "file_1_file_1_jg421.t1"; gene_id "file_1_file_1_jg421"
derer1.05_2	AUGUSTUS	gene	4584696	4587916	.	+	.	jg421
derer1.05_2	AUGUSTUS	CDS	4587581	4587916	0.81	+	0	transcript_id "file_1_file_1_jg421.t1"; gene_id "file_1_file_1_jg421";
derer1.05_2	AUGUSTUS	exon	4587581	4587916	.	+	.	transcript_id "file_1_file_1_jg421.t1"; gene_id "file_1_file_1_jg421";
derer1.05_2	AUGUSTUS	stop_codon	4587914	4587916	.	+	0	transcript_id "file_1_file_1_jg421.t1"; gene_id "file_1_file_1_jg421";
derer1.05_3	AUGUSTUS	start_codon	6028282	6028284	.	+	0	transcript_id "file_1_file_1_jg7151.t1"; gene_id "file_1_file_1_jg7151";
derer1.05_3	AUGUSTUS	CDS	6028282	6028836	1	+	0	transcript_id "file_1_file_1_jg7151.t1"; gene_id "file_1_file_1_jg7151";
derer1.05_3	AUGUSTUS	exon	6028282	6028836	.	+	.	transcript_id "file_1_file_1_jg7151.t1"; gene_id "file_1_file_1_jg7151";
derer1.05_3	AUGUSTUS	intron	6028837	6029245	.	+	.	transcript_id "file_1_file_1_jg7151.t1"; gene_id "file_1_file_1_jg7151";
derer1.05_3	AUGUSTUS	transcript	6028282	6029548	.	+	.	transcript_id "file_1_file_1_jg7151.t1"; gene_id "file_1_file_1_jg7151"
derer1.05_3	AUGUSTUS	gene	6028282	6029548	.	+	.	jg7151
derer1.05_3	AUGUSTUS	CDS	6029246	6029548	1	+	0	transcript_id "file_1_file_1_jg7151.t1"; gene_id "file_1_file_1_jg7151";
derer1.05_3	AUGUSTUS	exon	6029246	6029548	.	+	.	transcript_id "file_1_file_1_jg7151.t1"; gene_id "file_1_file_1_jg7151";
derer1.05_3	AUGUSTUS	stop_codon	6029546	6029548	.	+	0	transcript_id "file_1_file_1_jg7151.t1"; gene_id "file_1_file_1_jg7151";
derer1.05_0	AUGUSTUS	start_codon	14747414	14747416	.	+	0	transcript_id "file_1_file_1_jg10422.t1"; gene_id "file_1_file_1_jg10422";
derer1.05_0	AUGUSTUS	CDS	14747414	14748217	0.72	+	0	transcript_id "file_1_file_1_jg10422.t1"; gene_id "file_1_file_1_jg10422";
derer1.05_0	AUGUSTUS	exon	14747414	14748217	.	+	.	transcript_id "file_1_file_1_jg10422.t1"; gene_id "file_1_file_1_jg10422";
derer1.05_0	AUGUSTUS	transcript	14747414	14748217	.	+	.	transcript_id "file_1_file_1_jg10422.t1"; gene_id "file_1_file_1_jg10422"
derer1.05_0	AUGUSTUS	gene	14747414	14748217	.	+	.	jg10422
derer1.05_0	AUGUSTUS	stop_codon	14748215	14748217	.	+	0	transcript_id "file_1_file_1_jg10422.t1"; gene_id "file_1_file_1_jg10422";
derer1.05_4	AUGUSTUS	start_codon	2272239	2272241	.	+	0	transcript_id "file_1_file_1_jg3186.t1"; gene_id "file_1_file_1_jg3186";
derer1.05_4	AUGUSTUS	CDS	2272239	2272899	1	+	0	transcript_id "file_1_file_1_jg3186.t1"; gene_id "file_1_file_1_jg3186";
derer1.05_4	AUGUSTUS	exon	2272239	2272899	.	+	.	transcript_id "file_1_file_1_jg3186.t1"; gene_id "file_1_file_1_jg3186";
derer1.05_4	AUGUSTUS	intron	2272900	2273200	.	+	.	transcript_id "file_1_file_1_jg3186.t1"; gene_id "file_1_file_1_jg3186";
derer1.05_4	AUGUSTUS	CDS	2273201	2273314	1	+	2	transcript_id "file_1_file_1_jg3186.t1"; gene_id "file_1_file_1_jg3186";
derer1.05_4	AUGUSTUS	exon	2273201	2273314	.	+	.	transcript_id "file_1_file_1_jg3186.t1"; gene_id "file_1_file_1_jg3186";
derer1.05_4	AUGUSTUS	intron	2273315	2273374	.	+	.	transcript_id "file_1_file_1_jg3186.t1"; gene_id "file_1_file_1_jg3186";
derer1.05_4	AUGUSTUS	CDS	2273375	2273536	1	+	2	transcript_id "file_1_file_1_jg3186.t1"; gene_id "file_1_file_1_jg3186";
derer1.05_4	AUGUSTUS	exon	2273375	2273536	.	+	.	transcript_id "file_1_file_1_jg3186.t1"; gene_id "file_1_file_1_jg3186";
derer1.05_4	AUGUSTUS	intron	2273537	2273606	.	+	.	transcript_id "file_1_file_1_jg3186.t1"; gene_id "file_1_file_1_jg3186";
derer1.05_4	AUGUSTUS	CDS	2273607	2274057	1	+	2	transcript_id "file_1_file_1_jg3186.t1"; gene_id "file_1_file_1_jg3186";
derer1.05_4	AUGUSTUS	exon	2273607	2274057	.	+	.	transcript_id "file_1_file_1_jg3186.t1"; gene_id "file_1_file_1_jg3186";
derer1.05_4	AUGUSTUS	intron	2274058	2274338	.	+	.	transcript_id "file_1_file_1_jg3186.t1"; gene_id "file_1_file_1_jg3186";
derer1.05_4	AUGUSTUS	transcript	2272239	2274549	.	+	.	transcript_id "file_1_file_1_jg3186.t1"; gene_id "file_1_file_1_jg3186"
derer1.05_4	AUGUSTUS	gene	2272239	2274549	.	+	.	jg3186
derer1.05_4	AUGUSTUS	CDS	2274339	2274549	1	+	1	transcript_id "file_1_file_1_jg3186.t1"; gene_id "file_1_file_1_jg3186";
derer1.05_4	AUGUSTUS	exon	2274339	2274549	.	+	.	transcript_id "file_1_file_1_jg3186.t1"; gene_id "file_1_file_1_jg3186";
derer1.05_4	AUGUSTUS	stop_codon	2274547	2274549	.	+	0	transcript_id "file_1_file_1_jg3186.t1"; gene_id "file_1_file_1_jg3186";
derer1.05_3	AUGUSTUS	stop_codon	11780784	11780786	.	-	0	transcript_id "file_1_file_1_jg7922.t1"; gene_id "file_1_file_1_jg7922";
derer1.05_3	AUGUSTUS	CDS	11780784	11781924	1	-	1	transcript_id "file_1_file_1_jg7922.t1"; gene_id "file_1_file_1_jg7922";
derer1.05_3	AUGUSTUS	exon	11780784	11781924	.	-	.	transcript_id "file_1_file_1_jg7922.t1"; gene_id "file_1_file_1_jg7922";
derer1.05_3	AUGUSTUS	intron	11781925	11781987	.	-	.	transcript_id "file_1_file_1_jg7922.t1"; gene_id "file_1_file_1_jg7922";
derer1.05_3	AUGUSTUS	CDS	11781988	11782988	1	-	0	transcript_id "file_1_file_1_jg7922.t1"; gene_id "file_1_file_1_jg7922";
derer1.05_3	AUGUSTUS	exon	11781988	11782988	.	-	.	transcript_id "file_1_file_1_jg7922.t1"; gene_id "file_1_file_1_jg7922";
derer1.05_3	AUGUSTUS	intron	11782989	11783123	.	-	.	transcript_id "file_1_file_1_jg7922.t1"; gene_id "file_1_file_1_jg7922";
derer1.05_3	AUGUSTUS	CDS	11783124	11784366	1	-	1	transcript_id "file_1_file_1_jg7922.t1"; gene_id "file_1_file_1_jg7922";
derer1.05_3	AUGUSTUS	exon	11783124	11784366	.	-	.	transcript_id "file_1_file_1_jg7922.t1"; gene_id "file_1_file_1_jg7922";
derer1.05_3	AUGUSTUS	intron	11784367	11784597	.	-	.	transcript_id "file_1_file_1_jg7922.t1"; gene_id "file_1_file_1_jg7922";
derer1.05_3	AUGUSTUS	CDS	11784598	11784879	1	-	1	transcript_id "file_1_file_1_jg7922.t1"; gene_id "file_1_file_1_jg7922";
derer1.05_3	AUGUSTUS	exon	11784598	11784879	.	-	.	transcript_id "file_1_file_1_jg7922.t1"; gene_id "file_1_file_1_jg7922";
derer1.05_3	AUGUSTUS	intron	11784880	11784942	.	-	.	transcript_id "file_1_file_1_jg7922.t1"; gene_id "file_1_file_1_jg7922";
derer1.05_3	AUGUSTUS	transcript	11780784	11784959	.	-	.	transcript_id "file_1_file_1_jg7922.t1"; gene_id "file_1_file_1_jg7922"
derer1.05_3	AUGUSTUS	gene	11780784	11784959	.	-	.	jg7922
derer1.05_3	AUGUSTUS	CDS	11784943	11784959	1	-	0	transcript_id "file_1_file_1_jg7922.t1"; gene_id "file_1_file_1_jg7922";
derer1.05_3	AUGUSTUS	exon	11784943	11784959	.	-	.	transcript_id "file_1_file_1_jg7922.t1"; gene_id "file_1_file_1_jg7922";
derer1.05_3	AUGUSTUS	start_codon	11784957	11784959	.	-	0	transcript_id "file_1_file_1_jg7922.t1"; gene_id "file_1_file_1_jg7922";
derer1.05_4	AUGUSTUS	stop_codon	1454380	1454382	.	-	0	transcript_id "file_1_file_1_jg3071.t1"; gene_id "file_1_file_1_jg3071";
derer1.05_4	AUGUSTUS	CDS	1454380	1454509	1	-	1	transcript_id "file_1_file_1_jg3071.t1"; gene_id "file_1_file_1_jg3071";
derer1.05_4	AUGUSTUS	exon	1454380	1454509	.	-	.	transcript_id "file_1_file_1_jg3071.t1"; gene_id "file_1_file_1_jg3071";
derer1.05_4	AUGUSTUS	intron	1454510	1454569	.	-	.	transcript_id "file_1_file_1_jg3071.t1"; gene_id "file_1_file_1_jg3071";
derer1.05_4	AUGUSTUS	CDS	1454570	1454772	1	-	0	transcript_id "file_1_file_1_jg3071.t1"; gene_id "file_1_file_1_jg3071";
derer1.05_4	AUGUSTUS	exon	1454570	1454772	.	-	.	transcript_id "file_1_file_1_jg3071.t1"; gene_id "file_1_file_1_jg3071";
derer1.05_4	AUGUSTUS	intron	1454773	1455006	.	-	.	transcript_id "file_1_file_1_jg3071.t1"; gene_id "file_1_file_1_jg3071";
derer1.05_4	AUGUSTUS	transcript	1454380	1456737	.	-	.	transcript_id "file_1_file_1_jg3071.t1"; gene_id "file_1_file_1_jg3071"
derer1.05_4	AUGUSTUS	gene	1454380	1456737	.	-	.	jg3071
derer1.05_4	AUGUSTUS	CDS	1455007	1456737	1	-	0	transcript_id "file_1_file_1_jg3071.t1"; gene_id "file_1_file_1_jg3071";
derer1.05_4	AUGUSTUS	exon	1455007	1456737	.	-	.	transcript_id "file_1_file_1_jg3071.t1"; gene_id "file_1_file_1_jg3071";
derer1.05_4	AUGUSTUS	start_codon	1456735	1456737	.	-	0	transcript_id "file_1_file_1_jg3071.t1"; gene_id "file_1_file_1_jg3071";
derer1.05_1	AUGUSTUS	start_codon	9412296	9412298	.	+	0	transcript_id "file_1_file_1_jg13299.t1"; gene_id "file_1_file_1_jg13299";
derer1.05_1	AUGUSTUS	CDS	9412296	9413108	1	+	0	transcript_id "file_1_file_1_jg13299.t1"; gene_id "file_1_file_1_jg13299";
derer1.05_1	AUGUSTUS	exon	9412296	9413108	.	+	.	transcript_id "file_1_file_1_jg13299.t1"; gene_id "file_1_file_1_jg13299";
derer1.05_1	AUGUSTUS	transcript	9412296	9413108	.	+	.	transcript_id "file_1_file_1_jg13299.t1"; gene_id "file_1_file_1_jg13299"
derer1.05_1	AUGUSTUS	gene	9412296	9413108	.	+	.	jg13299
derer1.05_1	AUGUSTUS	stop_codon	9413106	9413108	.	+	0	transcript_id "file_1_file_1_jg13299.t1"; gene_id "file_1_file_1_jg13299";
derer1.05_1	AUGUSTUS	start_codon	2605922	2605924	.	+	0	transcript_id "file_1_file_1_jg12446.t1"; gene_id "file_1_file_1_jg12446";
derer1.05_1	AUGUSTUS	CDS	2605922	2605987	1	+	0	transcript_id "file_1_file_1_jg12446.t1"; gene_id "file_1_file_1_jg12446";
derer1.05_1	AUGUSTUS	exon	2605922	2605987	.	+	.	transcript_id "file_1_file_1_jg12446.t1"; gene_id "file_1_file_1_jg12446";
derer1.05_1	AUGUSTUS	intron	2605988	2608559	.	+	.	transcript_id "file_1_file_1_jg12446.t1"; gene_id "file_1_file_1_jg12446";
derer1.05_1	AUGUSTUS	CDS	2608560	2608884	1	+	0	transcript_id "file_1_file_1_jg12446.t1"; gene_id "file_1_file_1_jg12446";
derer1.05_1	AUGUSTUS	exon	2608560	2608884	.	+	.	transcript_id "file_1_file_1_jg12446.t1"; gene_id "file_1_file_1_jg12446";
derer1.05_1	AUGUSTUS	intron	2608885	2608953	.	+	.	transcript_id "file_1_file_1_jg12446.t1"; gene_id "file_1_file_1_jg12446";
derer1.05_1	AUGUSTUS	CDS	2608954	2609723	1	+	2	transcript_id "file_1_file_1_jg12446.t1"; gene_id "file_1_file_1_jg12446";
derer1.05_1	AUGUSTUS	exon	2608954	2609723	.	+	.	transcript_id "file_1_file_1_jg12446.t1"; gene_id "file_1_file_1_jg12446";
derer1.05_1	AUGUSTUS	intron	2609724	2609789	.	+	.	transcript_id "file_1_file_1_jg12446.t1"; gene_id "file_1_file_1_jg12446";
derer1.05_1	AUGUSTUS	CDS	2609790	2609901	1	+	0	transcript_id "file_1_file_1_jg12446.t1"; gene_id "file_1_file_1_jg12446";
derer1.05_1	AUGUSTUS	exon	2609790	2609901	.	+	.	transcript_id "file_1_file_1_jg12446.t1"; gene_id "file_1_file_1_jg12446";
derer1.05_1	AUGUSTUS	intron	2609902	2609960	.	+	.	transcript_id "file_1_file_1_jg12446.t1"; gene_id "file_1_file_1_jg12446";
derer1.05_1	AUGUSTUS	CDS	2609961	2610201	1	+	2	transcript_id "file_1_file_1_jg12446.t1"; gene_id "file_1_file_1_jg12446";
derer1.05_1	AUGUSTUS	exon	2609961	2610201	.	+	.	transcript_id "file_1_file_1_jg12446.t1"; gene_id "file_1_file_1_jg12446";
derer1.05_1	AUGUSTUS	intron	2610202	2610271	.	+	.	transcript_id "file_1_file_1_jg12446.t1"; gene_id "file_1_file_1_jg12446";
derer1.05_1	AUGUSTUS	CDS	2610272	2610872	1	+	1	transcript_id "file_1_file_1_jg12446.t1"; gene_id "file_1_file_1_jg12446";
derer1.05_1	AUGUSTUS	exon	2610272	2610872	.	+	.	transcript_id "file_1_file_1_jg12446.t1"; gene_id "file_1_file_1_jg12446";
derer1.05_1	AUGUSTUS	intron	2610873	2610928	.	+	.	transcript_id "file_1_file_1_jg12446.t1"; gene_id "file_1_file_1_jg12446";
derer1.05_1	AUGUSTUS	transcript	2605922	2611450	.	+	.	transcript_id "file_1_file_1_jg12446.t1"; gene_id "file_1_file_1_jg12446"
derer1.05_1	AUGUSTUS	gene	2605922	2611450	.	+	.	jg12446
derer1.05_1	AUGUSTUS	CDS	2610929	2611450	1	+	0	transcript_id "file_1_file_1_jg12446.t1"; gene_id "file_1_file_1_jg12446";
derer1.05_1	AUGUSTUS	exon	2610929	2611450	.	+	.	transcript_id "file_1_file_1_jg12446.t1"; gene_id "file_1_file_1_jg12446";
derer1.05_1	AUGUSTUS	stop_codon	2611448	2611450	.	+	0	transcript_id "file_1_file_1_jg12446.t1"; gene_id "file_1_file_1_jg12446";
derer1.05_1	AUGUSTUS	stop_codon	7113956	7113958	.	-	0	transcript_id "file_1_file_1_jg13034.t1"; gene_id "file_1_file_1_jg13034";
derer1.05_1	AUGUSTUS	CDS	7113956	7114210	1	-	0	transcript_id "file_1_file_1_jg13034.t1"; gene_id "file_1_file_1_jg13034";
derer1.05_1	AUGUSTUS	exon	7113956	7114210	.	-	.	transcript_id "file_1_file_1_jg13034.t1"; gene_id "file_1_file_1_jg13034";
derer1.05_1	AUGUSTUS	intron	7114211	7114369	.	-	.	transcript_id "file_1_file_1_jg13034.t1"; gene_id "file_1_file_1_jg13034";
derer1.05_1	AUGUSTUS	transcript	7113956	7114555	.	-	.	transcript_id "file_1_file_1_jg13034.t1"; gene_id "file_1_file_1_jg13034"
derer1.05_1	AUGUSTUS	gene	7113956	7114555	.	-	.	jg13034
derer1.05_1	AUGUSTUS	CDS	7114370	7114555	1	-	0	transcript_id "file_1_file_1_jg13034.t1"; gene_id "file_1_file_1_jg13034";
derer1.05_1	AUGUSTUS	exon	7114370	7114555	.	-	.	transcript_id "file_1_file_1_jg13034.t1"; gene_id "file_1_file_1_jg13034";
derer1.05_1	AUGUSTUS	start_codon	7114553	7114555	.	-	0	transcript_id "file_1_file_1_jg13034.t1"; gene_id "file_1_file_1_jg13034";
derer1.05_5	AUGUSTUS	stop_codon	6381319	6381321	.	-	0	transcript_id "file_1_file_1_jg5897.t1"; gene_id "file_1_file_1_jg5897";
derer1.05_5	AUGUSTUS	CDS	6381319	6382521	1	-	0	transcript_id "file_1_file_1_jg5897.t1"; gene_id "file_1_file_1_jg5897";
derer1.05_5	AUGUSTUS	exon	6381319	6382521	.	-	.	transcript_id "file_1_file_1_jg5897.t1"; gene_id "file_1_file_1_jg5897";
derer1.05_5	AUGUSTUS	transcript	6381319	6382521	.	-	.	transcript_id "file_1_file_1_jg5897.t1"; gene_id "file_1_file_1_jg5897"
derer1.05_5	AUGUSTUS	gene	6381319	6382521	.	-	.	jg5897
derer1.05_5	AUGUSTUS	start_codon	6382519	6382521	.	-	0	transcript_id "file_1_file_1_jg5897.t1"; gene_id "file_1_file_1_jg5897";
derer1.05_0	AUGUSTUS	start_codon	14478871	14478873	.	+	0	transcript_id "file_1_file_1_jg10377.t1"; gene_id "file_1_file_1_jg10377";
derer1.05_0	AUGUSTUS	CDS	14478871	14478991	1	+	0	transcript_id "file_1_file_1_jg10377.t1"; gene_id "file_1_file_1_jg10377";
derer1.05_0	AUGUSTUS	exon	14478871	14478991	.	+	.	transcript_id "file_1_file_1_jg10377.t1"; gene_id "file_1_file_1_jg10377";
derer1.05_0	AUGUSTUS	intron	14478992	14479062	.	+	.	transcript_id "file_1_file_1_jg10377.t1"; gene_id "file_1_file_1_jg10377";
derer1.05_0	AUGUSTUS	CDS	14479063	14479367	1	+	2	transcript_id "file_1_file_1_jg10377.t1"; gene_id "file_1_file_1_jg10377";
derer1.05_0	AUGUSTUS	exon	14479063	14479367	.	+	.	transcript_id "file_1_file_1_jg10377.t1"; gene_id "file_1_file_1_jg10377";
derer1.05_0	AUGUSTUS	intron	14479368	14479421	.	+	.	transcript_id "file_1_file_1_jg10377.t1"; gene_id "file_1_file_1_jg10377";
derer1.05_0	AUGUSTUS	CDS	14479422	14480036	1	+	0	transcript_id "file_1_file_1_jg10377.t1"; gene_id "file_1_file_1_jg10377";
derer1.05_0	AUGUSTUS	exon	14479422	14480036	.	+	.	transcript_id "file_1_file_1_jg10377.t1"; gene_id "file_1_file_1_jg10377";
derer1.05_0	AUGUSTUS	intron	14480037	14480102	.	+	.	transcript_id "file_1_file_1_jg10377.t1"; gene_id "file_1_file_1_jg10377";
derer1.05_0	AUGUSTUS	CDS	14480103	14480307	1	+	0	transcript_id "file_1_file_1_jg10377.t1"; gene_id "file_1_file_1_jg10377";
derer1.05_0	AUGUSTUS	exon	14480103	14480307	.	+	.	transcript_id "file_1_file_1_jg10377.t1"; gene_id "file_1_file_1_jg10377";
derer1.05_0	AUGUSTUS	intron	14480308	14480413	.	+	.	transcript_id "file_1_file_1_jg10377.t1"; gene_id "file_1_file_1_jg10377";
derer1.05_0	AUGUSTUS	CDS	14480414	14480559	1	+	2	transcript_id "file_1_file_1_jg10377.t1"; gene_id "file_1_file_1_jg10377";
derer1.05_0	AUGUSTUS	exon	14480414	14480559	.	+	.	transcript_id "file_1_file_1_jg10377.t1"; gene_id "file_1_file_1_jg10377";
derer1.05_0	AUGUSTUS	intron	14480560	14482546	.	+	.	transcript_id "file_1_file_1_jg10377.t1"; gene_id "file_1_file_1_jg10377";
derer1.05_0	AUGUSTUS	CDS	14482547	14482963	1	+	0	transcript_id "file_1_file_1_jg10377.t1"; gene_id "file_1_file_1_jg10377";
derer1.05_0	AUGUSTUS	exon	14482547	14482963	.	+	.	transcript_id "file_1_file_1_jg10377.t1"; gene_id "file_1_file_1_jg10377";
derer1.05_0	AUGUSTUS	intron	14482964	14483056	.	+	.	transcript_id "file_1_file_1_jg10377.t1"; gene_id "file_1_file_1_jg10377";
derer1.05_0	AUGUSTUS	CDS	14483057	14483175	1	+	0	transcript_id "file_1_file_1_jg10377.t1"; gene_id "file_1_file_1_jg10377";
derer1.05_0	AUGUSTUS	exon	14483057	14483175	.	+	.	transcript_id "file_1_file_1_jg10377.t1"; gene_id "file_1_file_1_jg10377";
derer1.05_0	AUGUSTUS	intron	14483176	14483246	.	+	.	transcript_id "file_1_file_1_jg10377.t1"; gene_id "file_1_file_1_jg10377";
derer1.05_0	AUGUSTUS	transcript	14478871	14483361	.	+	.	transcript_id "file_1_file_1_jg10377.t1"; gene_id "file_1_file_1_jg10377"
derer1.05_0	AUGUSTUS	gene	14478871	14483361	.	+	.	jg10377
derer1.05_0	AUGUSTUS	CDS	14483247	14483361	1	+	1	transcript_id "file_1_file_1_jg10377.t1"; gene_id "file_1_file_1_jg10377";
derer1.05_0	AUGUSTUS	exon	14483247	14483361	.	+	.	transcript_id "file_1_file_1_jg10377.t1"; gene_id "file_1_file_1_jg10377";
derer1.05_0	AUGUSTUS	stop_codon	14483359	14483361	.	+	0	transcript_id "file_1_file_1_jg10377.t1"; gene_id "file_1_file_1_jg10377";
derer1.05_0	AUGUSTUS	start_codon	9960720	9960722	.	+	0	transcript_id "file_1_file_1_jg9777.t1"; gene_id "file_1_file_1_jg9777";
derer1.05_0	AUGUSTUS	CDS	9960720	9961124	1	+	0	transcript_id "file_1_file_1_jg9777.t1"; gene_id "file_1_file_1_jg9777";
derer1.05_0	AUGUSTUS	exon	9960720	9961124	.	+	.	transcript_id "file_1_file_1_jg9777.t1"; gene_id "file_1_file_1_jg9777";
derer1.05_0	AUGUSTUS	transcript	9960720	9961124	.	+	.	transcript_id "file_1_file_1_jg9777.t1"; gene_id "file_1_file_1_jg9777"
derer1.05_0	AUGUSTUS	gene	9960720	9961124	.	+	.	jg9777
derer1.05_0	AUGUSTUS	stop_codon	9961122	9961124	.	+	0	transcript_id "file_1_file_1_jg9777.t1"; gene_id "file_1_file_1_jg9777";
derer1.05_1	AUGUSTUS	stop_codon	2279901	2279903	.	-	0	transcript_id "file_1_file_1_jg12419.t1"; gene_id "file_1_file_1_jg12419";
derer1.05_1	AUGUSTUS	CDS	2279901	2280444	1	-	1	transcript_id "file_1_file_1_jg12419.t1"; gene_id "file_1_file_1_jg12419";
derer1.05_1	AUGUSTUS	exon	2279901	2280444	.	-	.	transcript_id "file_1_file_1_jg12419.t1"; gene_id "file_1_file_1_jg12419";
derer1.05_1	AUGUSTUS	intron	2280445	2280945	.	-	.	transcript_id "file_1_file_1_jg12419.t1"; gene_id "file_1_file_1_jg12419";
derer1.05_1	AUGUSTUS	CDS	2280946	2281142	1	-	0	transcript_id "file_1_file_1_jg12419.t1"; gene_id "file_1_file_1_jg12419";
derer1.05_1	AUGUSTUS	exon	2280946	2281142	.	-	.	transcript_id "file_1_file_1_jg12419.t1"; gene_id "file_1_file_1_jg12419";
derer1.05_1	AUGUSTUS	intron	2281143	2282293	.	-	.	transcript_id "file_1_file_1_jg12419.t1"; gene_id "file_1_file_1_jg12419";
derer1.05_1	AUGUSTUS	transcript	2279901	2282734	.	-	.	transcript_id "file_1_file_1_jg12419.t1"; gene_id "file_1_file_1_jg12419"
derer1.05_1	AUGUSTUS	gene	2279901	2282734	.	-	.	jg12419
derer1.05_1	AUGUSTUS	CDS	2282294	2282734	1	-	0	transcript_id "file_1_file_1_jg12419.t1"; gene_id "file_1_file_1_jg12419";
derer1.05_1	AUGUSTUS	exon	2282294	2282734	.	-	.	transcript_id "file_1_file_1_jg12419.t1"; gene_id "file_1_file_1_jg12419";
derer1.05_1	AUGUSTUS	start_codon	2282732	2282734	.	-	0	transcript_id "file_1_file_1_jg12419.t1"; gene_id "file_1_file_1_jg12419";
derer1.05_0	AUGUSTUS	start_codon	11682842	11682844	.	+	0	transcript_id "file_1_file_1_jg10062.t1"; gene_id "file_1_file_1_jg10062";
derer1.05_0	AUGUSTUS	CDS	11682842	11683282	1	+	0	transcript_id "file_1_file_1_jg10062.t1"; gene_id "file_1_file_1_jg10062";
derer1.05_0	AUGUSTUS	exon	11682842	11683282	.	+	.	transcript_id "file_1_file_1_jg10062.t1"; gene_id "file_1_file_1_jg10062";
derer1.05_0	AUGUSTUS	intron	11683283	11683333	.	+	.	transcript_id "file_1_file_1_jg10062.t1"; gene_id "file_1_file_1_jg10062";
derer1.05_0	AUGUSTUS	transcript	11682842	11683669	.	+	.	transcript_id "file_1_file_1_jg10062.t1"; gene_id "file_1_file_1_jg10062"
derer1.05_0	AUGUSTUS	gene	11682842	11683669	.	+	.	jg10062
derer1.05_0	AUGUSTUS	CDS	11683334	11683669	1	+	0	transcript_id "file_1_file_1_jg10062.t1"; gene_id "file_1_file_1_jg10062";
derer1.05_0	AUGUSTUS	exon	11683334	11683669	.	+	.	transcript_id "file_1_file_1_jg10062.t1"; gene_id "file_1_file_1_jg10062";
derer1.05_0	AUGUSTUS	stop_codon	11683667	11683669	.	+	0	transcript_id "file_1_file_1_jg10062.t1"; gene_id "file_1_file_1_jg10062";
derer1.05_3	AUGUSTUS	stop_codon	7461721	7461723	.	-	0	transcript_id "file_1_file_1_jg7339.t1"; gene_id "file_1_file_1_jg7339";
derer1.05_3	AUGUSTUS	CDS	7461721	7462260	1	-	0	transcript_id "file_1_file_1_jg7339.t1"; gene_id "file_1_file_1_jg7339";
derer1.05_3	AUGUSTUS	exon	7461721	7462260	.	-	.	transcript_id "file_1_file_1_jg7339.t1"; gene_id "file_1_file_1_jg7339";
derer1.05_3	AUGUSTUS	transcript	7461721	7462260	.	-	.	transcript_id "file_1_file_1_jg7339.t1"; gene_id "file_1_file_1_jg7339"
derer1.05_3	AUGUSTUS	gene	7461721	7462260	.	-	.	jg7339
derer1.05_3	AUGUSTUS	start_codon	7462258	7462260	.	-	0	transcript_id "file_1_file_1_jg7339.t1"; gene_id "file_1_file_1_jg7339";
derer1.05_3	AUGUSTUS	start_codon	8933655	8933657	.	+	0	transcript_id "file_1_file_1_jg7512.t1"; gene_id "file_1_file_1_jg7512";
derer1.05_3	AUGUSTUS	CDS	8933655	8933764	0.55	+	0	transcript_id "file_1_file_1_jg7512.t1"; gene_id "file_1_file_1_jg7512";
derer1.05_3	AUGUSTUS	exon	8933655	8933764	.	+	.	transcript_id "file_1_file_1_jg7512.t1"; gene_id "file_1_file_1_jg7512";
derer1.05_3	AUGUSTUS	intron	8933765	8935493	.	+	.	transcript_id "file_1_file_1_jg7512.t1"; gene_id "file_1_file_1_jg7512";
derer1.05_3	AUGUSTUS	transcript	8933655	8935692	.	+	.	transcript_id "file_1_file_1_jg7512.t1"; gene_id "file_1_file_1_jg7512"
derer1.05_3	AUGUSTUS	gene	8933655	8935692	.	+	.	jg7512
derer1.05_3	AUGUSTUS	CDS	8935494	8935692	0.61	+	1	transcript_id "file_1_file_1_jg7512.t1"; gene_id "file_1_file_1_jg7512";
derer1.05_3	AUGUSTUS	exon	8935494	8935692	.	+	.	transcript_id "file_1_file_1_jg7512.t1"; gene_id "file_1_file_1_jg7512";
derer1.05_3	AUGUSTUS	stop_codon	8935690	8935692	.	+	0	transcript_id "file_1_file_1_jg7512.t1"; gene_id "file_1_file_1_jg7512";
derer1.05_6	AUGUSTUS	stop_codon	2115120	2115122	.	-	0	transcript_id "file_1_file_1_jg11820.t1"; gene_id "file_1_file_1_jg11820";
derer1.05_6	AUGUSTUS	CDS	2115120	2115481	1	-	2	transcript_id "file_1_file_1_jg11820.t1"; gene_id "file_1_file_1_jg11820";
derer1.05_6	AUGUSTUS	exon	2115120	2115481	.	-	.	transcript_id "file_1_file_1_jg11820.t1"; gene_id "file_1_file_1_jg11820";
derer1.05_6	AUGUSTUS	intron	2115482	2115536	.	-	.	transcript_id "file_1_file_1_jg11820.t1"; gene_id "file_1_file_1_jg11820";
derer1.05_6	AUGUSTUS	CDS	2115537	2116872	1	-	0	transcript_id "file_1_file_1_jg11820.t1"; gene_id "file_1_file_1_jg11820";
derer1.05_6	AUGUSTUS	exon	2115537	2116872	.	-	.	transcript_id "file_1_file_1_jg11820.t1"; gene_id "file_1_file_1_jg11820";
derer1.05_6	AUGUSTUS	intron	2116873	2117237	.	-	.	transcript_id "file_1_file_1_jg11820.t1"; gene_id "file_1_file_1_jg11820";
derer1.05_6	AUGUSTUS	CDS	2117238	2117612	1	-	0	transcript_id "file_1_file_1_jg11820.t1"; gene_id "file_1_file_1_jg11820";
derer1.05_6	AUGUSTUS	exon	2117238	2117612	.	-	.	transcript_id "file_1_file_1_jg11820.t1"; gene_id "file_1_file_1_jg11820";
derer1.05_6	AUGUSTUS	intron	2117613	2117676	.	-	.	transcript_id "file_1_file_1_jg11820.t1"; gene_id "file_1_file_1_jg11820";
derer1.05_6	AUGUSTUS	transcript	2115120	2117823	.	-	.	transcript_id "file_1_file_1_jg11820.t1"; gene_id "file_1_file_1_jg11820"
derer1.05_6	AUGUSTUS	gene	2115120	2117823	.	-	.	jg11820
derer1.05_6	AUGUSTUS	CDS	2117677	2117823	1	-	0	transcript_id "file_1_file_1_jg11820.t1"; gene_id "file_1_file_1_jg11820";
derer1.05_6	AUGUSTUS	exon	2117677	2117823	.	-	.	transcript_id "file_1_file_1_jg11820.t1"; gene_id "file_1_file_1_jg11820";
derer1.05_6	AUGUSTUS	start_codon	2117821	2117823	.	-	0	transcript_id "file_1_file_1_jg11820.t1"; gene_id "file_1_file_1_jg11820";
derer1.05_1	AUGUSTUS	start_codon	267425	267427	.	+	0	transcript_id "file_1_file_1_jg12152.t2"; gene_id "file_1_file_1_jg12152";
derer1.05_1	AUGUSTUS	CDS	267425	267556	1	+	0	transcript_id "file_1_file_1_jg12152.t2"; gene_id "file_1_file_1_jg12152";
derer1.05_1	AUGUSTUS	exon	267425	267556	.	+	.	transcript_id "file_1_file_1_jg12152.t2"; gene_id "file_1_file_1_jg12152";
derer1.05_1	AUGUSTUS	intron	267557	267623	.	+	.	transcript_id "file_1_file_1_jg12152.t2"; gene_id "file_1_file_1_jg12152";
derer1.05_1	AUGUSTUS	CDS	267624	270261	1	+	0	transcript_id "file_1_file_1_jg12152.t2"; gene_id "file_1_file_1_jg12152";
derer1.05_1	AUGUSTUS	exon	267624	270261	.	+	.	transcript_id "file_1_file_1_jg12152.t2"; gene_id "file_1_file_1_jg12152";
derer1.05_1	AUGUSTUS	intron	270262	270317	.	+	.	transcript_id "file_1_file_1_jg12152.t2"; gene_id "file_1_file_1_jg12152";
derer1.05_1	AUGUSTUS	CDS	270318	270931	1	+	2	transcript_id "file_1_file_1_jg12152.t2"; gene_id "file_1_file_1_jg12152";
derer1.05_1	AUGUSTUS	exon	270318	270931	.	+	.	transcript_id "file_1_file_1_jg12152.t2"; gene_id "file_1_file_1_jg12152";
derer1.05_1	AUGUSTUS	intron	270932	271269	.	+	.	transcript_id "file_1_file_1_jg12152.t2"; gene_id "file_1_file_1_jg12152";
derer1.05_1	AUGUSTUS	CDS	271270	271892	1	+	0	transcript_id "file_1_file_1_jg12152.t2"; gene_id "file_1_file_1_jg12152";
derer1.05_1	AUGUSTUS	exon	271270	271892	.	+	.	transcript_id "file_1_file_1_jg12152.t2"; gene_id "file_1_file_1_jg12152";
derer1.05_1	AUGUSTUS	intron	271893	275908	.	+	.	transcript_id "file_1_file_1_jg12152.t2"; gene_id "file_1_file_1_jg12152";
derer1.05_1	AUGUSTUS	CDS	275909	277839	1	+	1	transcript_id "file_1_file_1_jg12152.t2"; gene_id "file_1_file_1_jg12152";
derer1.05_1	AUGUSTUS	exon	275909	277839	.	+	.	transcript_id "file_1_file_1_jg12152.t2"; gene_id "file_1_file_1_jg12152";
derer1.05_1	AUGUSTUS	intron	277840	278164	.	+	.	transcript_id "file_1_file_1_jg12152.t2"; gene_id "file_1_file_1_jg12152";
derer1.05_1	AUGUSTUS	CDS	278165	278684	1	+	2	transcript_id "file_1_file_1_jg12152.t2"; gene_id "file_1_file_1_jg12152";
derer1.05_1	AUGUSTUS	exon	278165	278684	.	+	.	transcript_id "file_1_file_1_jg12152.t2"; gene_id "file_1_file_1_jg12152";
derer1.05_1	AUGUSTUS	intron	278685	278766	.	+	.	transcript_id "file_1_file_1_jg12152.t2"; gene_id "file_1_file_1_jg12152";
derer1.05_1	AUGUSTUS	CDS	278767	279729	1	+	1	transcript_id "file_1_file_1_jg12152.t2"; gene_id "file_1_file_1_jg12152";
derer1.05_1	AUGUSTUS	exon	278767	279729	.	+	.	transcript_id "file_1_file_1_jg12152.t2"; gene_id "file_1_file_1_jg12152";
derer1.05_1	AUGUSTUS	intron	279730	280157	.	+	.	transcript_id "file_1_file_1_jg12152.t2"; gene_id "file_1_file_1_jg12152";
derer1.05_1	AUGUSTUS	CDS	280158	280520	1	+	1	transcript_id "file_1_file_1_jg12152.t2"; gene_id "file_1_file_1_jg12152";
derer1.05_1	AUGUSTUS	exon	280158	280520	.	+	.	transcript_id "file_1_file_1_jg12152.t2"; gene_id "file_1_file_1_jg12152";
derer1.05_1	AUGUSTUS	intron	280521	280701	.	+	.	transcript_id "file_1_file_1_jg12152.t2"; gene_id "file_1_file_1_jg12152";
derer1.05_1	AUGUSTUS	transcript	267425	280789	.	+	.	transcript_id "file_1_file_1_jg12152.t2"; gene_id "file_1_file_1_jg12152"
derer1.05_1	AUGUSTUS	CDS	280702	280789	0.97	+	1	transcript_id "file_1_file_1_jg12152.t2"; gene_id "file_1_file_1_jg12152";
derer1.05_1	AUGUSTUS	exon	280702	280789	.	+	.	transcript_id "file_1_file_1_jg12152.t2"; gene_id "file_1_file_1_jg12152";
derer1.05_1	AUGUSTUS	stop_codon	280787	280789	.	+	0	transcript_id "file_1_file_1_jg12152.t2"; gene_id "file_1_file_1_jg12152";
derer1.05_3	AUGUSTUS	start_codon	8578159	8578161	.	+	0	transcript_id "file_1_file_1_jg7452.t1"; gene_id "file_1_file_1_jg7452";
derer1.05_3	AUGUSTUS	CDS	8578159	8578213	0.6	+	0	transcript_id "file_1_file_1_jg7452.t1"; gene_id "file_1_file_1_jg7452";
derer1.05_3	AUGUSTUS	exon	8578159	8578213	.	+	.	transcript_id "file_1_file_1_jg7452.t1"; gene_id "file_1_file_1_jg7452";
derer1.05_3	AUGUSTUS	intron	8578214	8581811	.	+	.	transcript_id "file_1_file_1_jg7452.t1"; gene_id "file_1_file_1_jg7452";
derer1.05_3	AUGUSTUS	CDS	8581812	8581858	0.62	+	2	transcript_id "file_1_file_1_jg7452.t1"; gene_id "file_1_file_1_jg7452";
derer1.05_3	AUGUSTUS	exon	8581812	8581858	.	+	.	transcript_id "file_1_file_1_jg7452.t1"; gene_id "file_1_file_1_jg7452";
derer1.05_3	AUGUSTUS	intron	8581859	8586781	.	+	.	transcript_id "file_1_file_1_jg7452.t1"; gene_id "file_1_file_1_jg7452";
derer1.05_3	AUGUSTUS	CDS	8586782	8587186	0.99	+	0	transcript_id "file_1_file_1_jg7452.t1"; gene_id "file_1_file_1_jg7452";
derer1.05_3	AUGUSTUS	exon	8586782	8587186	.	+	.	transcript_id "file_1_file_1_jg7452.t1"; gene_id "file_1_file_1_jg7452";
derer1.05_3	AUGUSTUS	intron	8587187	8587729	.	+	.	transcript_id "file_1_file_1_jg7452.t1"; gene_id "file_1_file_1_jg7452";
derer1.05_3	AUGUSTUS	CDS	8587730	8587915	1	+	0	transcript_id "file_1_file_1_jg7452.t1"; gene_id "file_1_file_1_jg7452";
derer1.05_3	AUGUSTUS	exon	8587730	8587915	.	+	.	transcript_id "file_1_file_1_jg7452.t1"; gene_id "file_1_file_1_jg7452";
derer1.05_3	AUGUSTUS	intron	8587916	8587981	.	+	.	transcript_id "file_1_file_1_jg7452.t1"; gene_id "file_1_file_1_jg7452";
derer1.05_3	AUGUSTUS	CDS	8587982	8588150	1	+	0	transcript_id "file_1_file_1_jg7452.t1"; gene_id "file_1_file_1_jg7452";
derer1.05_3	AUGUSTUS	exon	8587982	8588150	.	+	.	transcript_id "file_1_file_1_jg7452.t1"; gene_id "file_1_file_1_jg7452";
derer1.05_3	AUGUSTUS	intron	8588151	8589995	.	+	.	transcript_id "file_1_file_1_jg7452.t1"; gene_id "file_1_file_1_jg7452";
derer1.05_3	AUGUSTUS	CDS	8589996	8590133	1	+	2	transcript_id "file_1_file_1_jg7452.t1"; gene_id "file_1_file_1_jg7452";
derer1.05_3	AUGUSTUS	exon	8589996	8590133	.	+	.	transcript_id "file_1_file_1_jg7452.t1"; gene_id "file_1_file_1_jg7452";
derer1.05_3	AUGUSTUS	intron	8590134	8590639	.	+	.	transcript_id "file_1_file_1_jg7452.t1"; gene_id "file_1_file_1_jg7452";
derer1.05_3	AUGUSTUS	transcript	8578159	8590848	.	+	.	transcript_id "file_1_file_1_jg7452.t1"; gene_id "file_1_file_1_jg7452"
derer1.05_3	AUGUSTUS	gene	8578159	8590848	.	+	.	jg7452
derer1.05_3	AUGUSTUS	CDS	8590640	8590848	1	+	2	transcript_id "file_1_file_1_jg7452.t1"; gene_id "file_1_file_1_jg7452";
derer1.05_3	AUGUSTUS	exon	8590640	8590848	.	+	.	transcript_id "file_1_file_1_jg7452.t1"; gene_id "file_1_file_1_jg7452";
derer1.05_3	AUGUSTUS	stop_codon	8590846	8590848	.	+	0	transcript_id "file_1_file_1_jg7452.t1"; gene_id "file_1_file_1_jg7452";
derer1.05_77	AUGUSTUS	start_codon	19363	19365	.	+	0	transcript_id "file_1_file_1_jg11419.t1"; gene_id "file_1_file_1_jg11419";
derer1.05_77	AUGUSTUS	CDS	19363	19504	1	+	0	transcript_id "file_1_file_1_jg11419.t1"; gene_id "file_1_file_1_jg11419";
derer1.05_77	AUGUSTUS	exon	19363	19504	.	+	.	transcript_id "file_1_file_1_jg11419.t1"; gene_id "file_1_file_1_jg11419";
derer1.05_77	AUGUSTUS	intron	19505	19560	.	+	.	transcript_id "file_1_file_1_jg11419.t1"; gene_id "file_1_file_1_jg11419";
derer1.05_77	AUGUSTUS	transcript	19363	20195	.	+	.	transcript_id "file_1_file_1_jg11419.t1"; gene_id "file_1_file_1_jg11419"
derer1.05_77	AUGUSTUS	gene	19363	20195	.	+	.	jg11419
derer1.05_77	AUGUSTUS	CDS	19561	20195	0.79	+	2	transcript_id "file_1_file_1_jg11419.t1"; gene_id "file_1_file_1_jg11419";
derer1.05_77	AUGUSTUS	exon	19561	20195	.	+	.	transcript_id "file_1_file_1_jg11419.t1"; gene_id "file_1_file_1_jg11419";
derer1.05_77	AUGUSTUS	stop_codon	20193	20195	.	+	0	transcript_id "file_1_file_1_jg11419.t1"; gene_id "file_1_file_1_jg11419";
derer1.05_4	AUGUSTUS	start_codon	14204582	14204584	.	+	0	transcript_id "file_1_file_1_jg4656.t1"; gene_id "file_1_file_1_jg4656";
derer1.05_4	AUGUSTUS	CDS	14204582	14205324	1	+	0	transcript_id "file_1_file_1_jg4656.t1"; gene_id "file_1_file_1_jg4656";
derer1.05_4	AUGUSTUS	exon	14204582	14205324	.	+	.	transcript_id "file_1_file_1_jg4656.t1"; gene_id "file_1_file_1_jg4656";
derer1.05_4	AUGUSTUS	intron	14205325	14205381	.	+	.	transcript_id "file_1_file_1_jg4656.t1"; gene_id "file_1_file_1_jg4656";
derer1.05_4	AUGUSTUS	CDS	14205382	14205835	1	+	1	transcript_id "file_1_file_1_jg4656.t1"; gene_id "file_1_file_1_jg4656";
derer1.05_4	AUGUSTUS	exon	14205382	14205835	.	+	.	transcript_id "file_1_file_1_jg4656.t1"; gene_id "file_1_file_1_jg4656";
derer1.05_4	AUGUSTUS	intron	14205836	14205930	.	+	.	transcript_id "file_1_file_1_jg4656.t1"; gene_id "file_1_file_1_jg4656";
derer1.05_4	AUGUSTUS	transcript	14204582	14208471	.	+	.	transcript_id "file_1_file_1_jg4656.t1"; gene_id "file_1_file_1_jg4656"
derer1.05_4	AUGUSTUS	gene	14204582	14208471	.	+	.	jg4656
derer1.05_4	AUGUSTUS	CDS	14205931	14208471	1	+	0	transcript_id "file_1_file_1_jg4656.t1"; gene_id "file_1_file_1_jg4656";
derer1.05_4	AUGUSTUS	exon	14205931	14208471	.	+	.	transcript_id "file_1_file_1_jg4656.t1"; gene_id "file_1_file_1_jg4656";
derer1.05_4	AUGUSTUS	stop_codon	14208469	14208471	.	+	0	transcript_id "file_1_file_1_jg4656.t1"; gene_id "file_1_file_1_jg4656";
derer1.05_3	AUGUSTUS	start_codon	4247462	4247464	.	+	0	transcript_id "file_1_file_1_jg6974.t1"; gene_id "file_1_file_1_jg6974";
derer1.05_3	AUGUSTUS	CDS	4247462	4247495	0.76	+	0	transcript_id "file_1_file_1_jg6974.t1"; gene_id "file_1_file_1_jg6974";
derer1.05_3	AUGUSTUS	exon	4247462	4247495	.	+	.	transcript_id "file_1_file_1_jg6974.t1"; gene_id "file_1_file_1_jg6974";
derer1.05_3	AUGUSTUS	intron	4247496	4249901	.	+	.	transcript_id "file_1_file_1_jg6974.t1"; gene_id "file_1_file_1_jg6974";
derer1.05_3	AUGUSTUS	CDS	4249902	4250096	0.81	+	2	transcript_id "file_1_file_1_jg6974.t1"; gene_id "file_1_file_1_jg6974";
derer1.05_3	AUGUSTUS	exon	4249902	4250096	.	+	.	transcript_id "file_1_file_1_jg6974.t1"; gene_id "file_1_file_1_jg6974";
derer1.05_3	AUGUSTUS	intron	4250097	4255594	.	+	.	transcript_id "file_1_file_1_jg6974.t1"; gene_id "file_1_file_1_jg6974";
derer1.05_3	AUGUSTUS	CDS	4255595	4255715	0.93	+	2	transcript_id "file_1_file_1_jg6974.t1"; gene_id "file_1_file_1_jg6974";
derer1.05_3	AUGUSTUS	exon	4255595	4255715	.	+	.	transcript_id "file_1_file_1_jg6974.t1"; gene_id "file_1_file_1_jg6974";
derer1.05_3	AUGUSTUS	intron	4255716	4267591	.	+	.	transcript_id "file_1_file_1_jg6974.t1"; gene_id "file_1_file_1_jg6974";
derer1.05_3	AUGUSTUS	CDS	4267592	4267668	1	+	1	transcript_id "file_1_file_1_jg6974.t1"; gene_id "file_1_file_1_jg6974";
derer1.05_3	AUGUSTUS	exon	4267592	4267668	.	+	.	transcript_id "file_1_file_1_jg6974.t1"; gene_id "file_1_file_1_jg6974";
derer1.05_3	AUGUSTUS	intron	4267669	4267787	.	+	.	transcript_id "file_1_file_1_jg6974.t1"; gene_id "file_1_file_1_jg6974";
derer1.05_3	AUGUSTUS	transcript	4247462	4268365	.	+	.	transcript_id "file_1_file_1_jg6974.t1"; gene_id "file_1_file_1_jg6974"
derer1.05_3	AUGUSTUS	gene	4247462	4268365	.	+	.	jg6974
derer1.05_3	AUGUSTUS	CDS	4267788	4268365	1	+	2	transcript_id "file_1_file_1_jg6974.t1"; gene_id "file_1_file_1_jg6974";
derer1.05_3	AUGUSTUS	exon	4267788	4268365	.	+	.	transcript_id "file_1_file_1_jg6974.t1"; gene_id "file_1_file_1_jg6974";
derer1.05_3	AUGUSTUS	stop_codon	4268363	4268365	.	+	0	transcript_id "file_1_file_1_jg6974.t1"; gene_id "file_1_file_1_jg6974";
derer1.05_0	AUGUSTUS	start_codon	10716583	10716585	.	+	0	transcript_id "file_1_file_1_jg9886.t1"; gene_id "file_1_file_1_jg9886";
derer1.05_0	AUGUSTUS	CDS	10716583	10716646	1	+	0	transcript_id "file_1_file_1_jg9886.t1"; gene_id "file_1_file_1_jg9886";
derer1.05_0	AUGUSTUS	exon	10716583	10716646	.	+	.	transcript_id "file_1_file_1_jg9886.t1"; gene_id "file_1_file_1_jg9886";
derer1.05_0	AUGUSTUS	intron	10716647	10719005	.	+	.	transcript_id "file_1_file_1_jg9886.t1"; gene_id "file_1_file_1_jg9886";
derer1.05_0	AUGUSTUS	CDS	10719006	10719424	1	+	2	transcript_id "file_1_file_1_jg9886.t1"; gene_id "file_1_file_1_jg9886";
derer1.05_0	AUGUSTUS	exon	10719006	10719424	.	+	.	transcript_id "file_1_file_1_jg9886.t1"; gene_id "file_1_file_1_jg9886";
derer1.05_0	AUGUSTUS	intron	10719425	10720165	.	+	.	transcript_id "file_1_file_1_jg9886.t1"; gene_id "file_1_file_1_jg9886";
derer1.05_0	AUGUSTUS	CDS	10720166	10720338	1	+	0	transcript_id "file_1_file_1_jg9886.t1"; gene_id "file_1_file_1_jg9886";
derer1.05_0	AUGUSTUS	exon	10720166	10720338	.	+	.	transcript_id "file_1_file_1_jg9886.t1"; gene_id "file_1_file_1_jg9886";
derer1.05_0	AUGUSTUS	intron	10720339	10721507	.	+	.	transcript_id "file_1_file_1_jg9886.t1"; gene_id "file_1_file_1_jg9886";
derer1.05_0	AUGUSTUS	CDS	10721508	10721573	1	+	1	transcript_id "file_1_file_1_jg9886.t1"; gene_id "file_1_file_1_jg9886";
derer1.05_0	AUGUSTUS	exon	10721508	10721573	.	+	.	transcript_id "file_1_file_1_jg9886.t1"; gene_id "file_1_file_1_jg9886";
derer1.05_0	AUGUSTUS	intron	10721574	10722606	.	+	.	transcript_id "file_1_file_1_jg9886.t1"; gene_id "file_1_file_1_jg9886";
derer1.05_0	AUGUSTUS	CDS	10722607	10722747	1	+	1	transcript_id "file_1_file_1_jg9886.t1"; gene_id "file_1_file_1_jg9886";
derer1.05_0	AUGUSTUS	exon	10722607	10722747	.	+	.	transcript_id "file_1_file_1_jg9886.t1"; gene_id "file_1_file_1_jg9886";
derer1.05_0	AUGUSTUS	intron	10722748	10723107	.	+	.	transcript_id "file_1_file_1_jg9886.t1"; gene_id "file_1_file_1_jg9886";
derer1.05_0	AUGUSTUS	CDS	10723108	10723237	1	+	1	transcript_id "file_1_file_1_jg9886.t1"; gene_id "file_1_file_1_jg9886";
derer1.05_0	AUGUSTUS	exon	10723108	10723237	.	+	.	transcript_id "file_1_file_1_jg9886.t1"; gene_id "file_1_file_1_jg9886";
derer1.05_0	AUGUSTUS	intron	10723238	10726166	.	+	.	transcript_id "file_1_file_1_jg9886.t1"; gene_id "file_1_file_1_jg9886";
derer1.05_0	AUGUSTUS	CDS	10726167	10726303	1	+	0	transcript_id "file_1_file_1_jg9886.t1"; gene_id "file_1_file_1_jg9886";
derer1.05_0	AUGUSTUS	exon	10726167	10726303	.	+	.	transcript_id "file_1_file_1_jg9886.t1"; gene_id "file_1_file_1_jg9886";
derer1.05_0	AUGUSTUS	intron	10726304	10729979	.	+	.	transcript_id "file_1_file_1_jg9886.t1"; gene_id "file_1_file_1_jg9886";
derer1.05_0	AUGUSTUS	CDS	10729980	10730124	1	+	1	transcript_id "file_1_file_1_jg9886.t1"; gene_id "file_1_file_1_jg9886";
derer1.05_0	AUGUSTUS	exon	10729980	10730124	.	+	.	transcript_id "file_1_file_1_jg9886.t1"; gene_id "file_1_file_1_jg9886";
derer1.05_0	AUGUSTUS	intron	10730125	10733071	.	+	.	transcript_id "file_1_file_1_jg9886.t1"; gene_id "file_1_file_1_jg9886";
derer1.05_0	AUGUSTUS	CDS	10733072	10733331	1	+	0	transcript_id "file_1_file_1_jg9886.t1"; gene_id "file_1_file_1_jg9886";
derer1.05_0	AUGUSTUS	exon	10733072	10733331	.	+	.	transcript_id "file_1_file_1_jg9886.t1"; gene_id "file_1_file_1_jg9886";
derer1.05_0	AUGUSTUS	intron	10733332	10735862	.	+	.	transcript_id "file_1_file_1_jg9886.t1"; gene_id "file_1_file_1_jg9886";
derer1.05_0	AUGUSTUS	CDS	10735863	10736003	1	+	1	transcript_id "file_1_file_1_jg9886.t1"; gene_id "file_1_file_1_jg9886";
derer1.05_0	AUGUSTUS	exon	10735863	10736003	.	+	.	transcript_id "file_1_file_1_jg9886.t1"; gene_id "file_1_file_1_jg9886";
derer1.05_0	AUGUSTUS	intron	10736004	10736994	.	+	.	transcript_id "file_1_file_1_jg9886.t1"; gene_id "file_1_file_1_jg9886";
derer1.05_0	AUGUSTUS	CDS	10736995	10737133	0.8	+	1	transcript_id "file_1_file_1_jg9886.t1"; gene_id "file_1_file_1_jg9886";
derer1.05_0	AUGUSTUS	exon	10736995	10737133	.	+	.	transcript_id "file_1_file_1_jg9886.t1"; gene_id "file_1_file_1_jg9886";
derer1.05_0	AUGUSTUS	intron	10737134	10737315	.	+	.	transcript_id "file_1_file_1_jg9886.t1"; gene_id "file_1_file_1_jg9886";
derer1.05_0	AUGUSTUS	transcript	10716583	10737351	.	+	.	transcript_id "file_1_file_1_jg9886.t1"; gene_id "file_1_file_1_jg9886"
derer1.05_0	AUGUSTUS	gene	10716583	10737351	.	+	.	jg9886
derer1.05_0	AUGUSTUS	CDS	10737316	10737351	0.61	+	0	transcript_id "file_1_file_1_jg9886.t1"; gene_id "file_1_file_1_jg9886";
derer1.05_0	AUGUSTUS	exon	10737316	10737351	.	+	.	transcript_id "file_1_file_1_jg9886.t1"; gene_id "file_1_file_1_jg9886";
derer1.05_0	AUGUSTUS	stop_codon	10737349	10737351	.	+	0	transcript_id "file_1_file_1_jg9886.t1"; gene_id "file_1_file_1_jg9886";
derer1.05_0	AUGUSTUS	start_codon	11742967	11742969	.	+	0	transcript_id "file_1_file_1_jg10068.t1"; gene_id "file_1_file_1_jg10068";
derer1.05_0	AUGUSTUS	CDS	11742967	11743335	1	+	0	transcript_id "file_1_file_1_jg10068.t1"; gene_id "file_1_file_1_jg10068";
derer1.05_0	AUGUSTUS	exon	11742967	11743335	.	+	.	transcript_id "file_1_file_1_jg10068.t1"; gene_id "file_1_file_1_jg10068";
derer1.05_0	AUGUSTUS	intron	11743336	11743393	.	+	.	transcript_id "file_1_file_1_jg10068.t1"; gene_id "file_1_file_1_jg10068";
derer1.05_0	AUGUSTUS	transcript	11742967	11744023	.	+	.	transcript_id "file_1_file_1_jg10068.t1"; gene_id "file_1_file_1_jg10068"
derer1.05_0	AUGUSTUS	gene	11742967	11744023	.	+	.	jg10068
derer1.05_0	AUGUSTUS	CDS	11743394	11744023	1	+	0	transcript_id "file_1_file_1_jg10068.t1"; gene_id "file_1_file_1_jg10068";
derer1.05_0	AUGUSTUS	exon	11743394	11744023	.	+	.	transcript_id "file_1_file_1_jg10068.t1"; gene_id "file_1_file_1_jg10068";
derer1.05_0	AUGUSTUS	stop_codon	11744021	11744023	.	+	0	transcript_id "file_1_file_1_jg10068.t1"; gene_id "file_1_file_1_jg10068";
derer1.05_0	AUGUSTUS	stop_codon	18350047	18350049	.	-	0	transcript_id "file_1_file_1_jg10965.t1"; gene_id "file_1_file_1_jg10965";
derer1.05_0	AUGUSTUS	CDS	18350047	18350171	1	-	2	transcript_id "file_1_file_1_jg10965.t1"; gene_id "file_1_file_1_jg10965";
derer1.05_0	AUGUSTUS	exon	18350047	18350171	.	-	.	transcript_id "file_1_file_1_jg10965.t1"; gene_id "file_1_file_1_jg10965";
derer1.05_0	AUGUSTUS	intron	18350172	18350246	.	-	.	transcript_id "file_1_file_1_jg10965.t1"; gene_id "file_1_file_1_jg10965";
derer1.05_0	AUGUSTUS	CDS	18350247	18350395	1	-	1	transcript_id "file_1_file_1_jg10965.t1"; gene_id "file_1_file_1_jg10965";
derer1.05_0	AUGUSTUS	exon	18350247	18350395	.	-	.	transcript_id "file_1_file_1_jg10965.t1"; gene_id "file_1_file_1_jg10965";
derer1.05_0	AUGUSTUS	intron	18350396	18350491	.	-	.	transcript_id "file_1_file_1_jg10965.t1"; gene_id "file_1_file_1_jg10965";
derer1.05_0	AUGUSTUS	CDS	18350492	18350575	1	-	1	transcript_id "file_1_file_1_jg10965.t1"; gene_id "file_1_file_1_jg10965";
derer1.05_0	AUGUSTUS	exon	18350492	18350575	.	-	.	transcript_id "file_1_file_1_jg10965.t1"; gene_id "file_1_file_1_jg10965";
derer1.05_0	AUGUSTUS	intron	18350576	18350981	.	-	.	transcript_id "file_1_file_1_jg10965.t1"; gene_id "file_1_file_1_jg10965";
derer1.05_0	AUGUSTUS	CDS	18350982	18351035	0.98	-	1	transcript_id "file_1_file_1_jg10965.t1"; gene_id "file_1_file_1_jg10965";
derer1.05_0	AUGUSTUS	exon	18350982	18351035	.	-	.	transcript_id "file_1_file_1_jg10965.t1"; gene_id "file_1_file_1_jg10965";
derer1.05_0	AUGUSTUS	intron	18351036	18351831	.	-	.	transcript_id "file_1_file_1_jg10965.t1"; gene_id "file_1_file_1_jg10965";
derer1.05_0	AUGUSTUS	CDS	18351832	18352012	1	-	2	transcript_id "file_1_file_1_jg10965.t1"; gene_id "file_1_file_1_jg10965";
derer1.05_0	AUGUSTUS	exon	18351832	18352012	.	-	.	transcript_id "file_1_file_1_jg10965.t1"; gene_id "file_1_file_1_jg10965";
derer1.05_0	AUGUSTUS	intron	18352013	18353885	.	-	.	transcript_id "file_1_file_1_jg10965.t1"; gene_id "file_1_file_1_jg10965";
derer1.05_0	AUGUSTUS	CDS	18353886	18354121	1	-	1	transcript_id "file_1_file_1_jg10965.t1"; gene_id "file_1_file_1_jg10965";
derer1.05_0	AUGUSTUS	exon	18353886	18354121	.	-	.	transcript_id "file_1_file_1_jg10965.t1"; gene_id "file_1_file_1_jg10965";
derer1.05_0	AUGUSTUS	intron	18354122	18354175	.	-	.	transcript_id "file_1_file_1_jg10965.t1"; gene_id "file_1_file_1_jg10965";
derer1.05_0	AUGUSTUS	CDS	18354176	18355445	1	-	2	transcript_id "file_1_file_1_jg10965.t1"; gene_id "file_1_file_1_jg10965";
derer1.05_0	AUGUSTUS	exon	18354176	18355445	.	-	.	transcript_id "file_1_file_1_jg10965.t1"; gene_id "file_1_file_1_jg10965";
derer1.05_0	AUGUSTUS	intron	18355446	18355908	.	-	.	transcript_id "file_1_file_1_jg10965.t1"; gene_id "file_1_file_1_jg10965";
derer1.05_0	AUGUSTUS	CDS	18355909	18356493	1	-	2	transcript_id "file_1_file_1_jg10965.t1"; gene_id "file_1_file_1_jg10965";
derer1.05_0	AUGUSTUS	exon	18355909	18356493	.	-	.	transcript_id "file_1_file_1_jg10965.t1"; gene_id "file_1_file_1_jg10965";
derer1.05_0	AUGUSTUS	intron	18356494	18357222	.	-	.	transcript_id "file_1_file_1_jg10965.t1"; gene_id "file_1_file_1_jg10965";
derer1.05_0	AUGUSTUS	CDS	18357223	18357700	1	-	0	transcript_id "file_1_file_1_jg10965.t1"; gene_id "file_1_file_1_jg10965";
derer1.05_0	AUGUSTUS	exon	18357223	18357700	.	-	.	transcript_id "file_1_file_1_jg10965.t1"; gene_id "file_1_file_1_jg10965";
derer1.05_0	AUGUSTUS	intron	18357701	18357953	.	-	.	transcript_id "file_1_file_1_jg10965.t1"; gene_id "file_1_file_1_jg10965";
derer1.05_0	AUGUSTUS	transcript	18350047	18357989	.	-	.	transcript_id "file_1_file_1_jg10965.t1"; gene_id "file_1_file_1_jg10965"
derer1.05_0	AUGUSTUS	gene	18350047	18357989	.	-	.	jg10965
derer1.05_0	AUGUSTUS	CDS	18357954	18357989	0.72	-	0	transcript_id "file_1_file_1_jg10965.t1"; gene_id "file_1_file_1_jg10965";
derer1.05_0	AUGUSTUS	exon	18357954	18357989	.	-	.	transcript_id "file_1_file_1_jg10965.t1"; gene_id "file_1_file_1_jg10965";
derer1.05_0	AUGUSTUS	start_codon	18357987	18357989	.	-	0	transcript_id "file_1_file_1_jg10965.t1"; gene_id "file_1_file_1_jg10965";
derer1.05_1	AUGUSTUS	start_codon	16729756	16729758	.	+	0	transcript_id "file_1_file_1_jg14098.t1"; gene_id "file_1_file_1_jg14098";
derer1.05_1	AUGUSTUS	CDS	16729756	16729848	1	+	0	transcript_id "file_1_file_1_jg14098.t1"; gene_id "file_1_file_1_jg14098";
derer1.05_1	AUGUSTUS	exon	16729756	16729848	.	+	.	transcript_id "file_1_file_1_jg14098.t1"; gene_id "file_1_file_1_jg14098";
derer1.05_1	AUGUSTUS	intron	16729849	16765640	.	+	.	transcript_id "file_1_file_1_jg14098.t1"; gene_id "file_1_file_1_jg14098";
derer1.05_1	AUGUSTUS	CDS	16765641	16765689	1	+	0	transcript_id "file_1_file_1_jg14098.t1"; gene_id "file_1_file_1_jg14098";
derer1.05_1	AUGUSTUS	exon	16765641	16765689	.	+	.	transcript_id "file_1_file_1_jg14098.t1"; gene_id "file_1_file_1_jg14098";
derer1.05_1	AUGUSTUS	intron	16765690	16771379	.	+	.	transcript_id "file_1_file_1_jg14098.t1"; gene_id "file_1_file_1_jg14098";
derer1.05_1	AUGUSTUS	CDS	16771380	16771462	1	+	2	transcript_id "file_1_file_1_jg14098.t1"; gene_id "file_1_file_1_jg14098";
derer1.05_1	AUGUSTUS	exon	16771380	16771462	.	+	.	transcript_id "file_1_file_1_jg14098.t1"; gene_id "file_1_file_1_jg14098";
derer1.05_1	AUGUSTUS	intron	16771463	16771847	.	+	.	transcript_id "file_1_file_1_jg14098.t1"; gene_id "file_1_file_1_jg14098";
derer1.05_1	AUGUSTUS	transcript	16729756	16772777	.	+	.	transcript_id "file_1_file_1_jg14098.t1"; gene_id "file_1_file_1_jg14098"
derer1.05_1	AUGUSTUS	gene	16729756	16772777	.	+	.	jg14098
derer1.05_1	AUGUSTUS	CDS	16771848	16772777	1	+	0	transcript_id "file_1_file_1_jg14098.t1"; gene_id "file_1_file_1_jg14098";
derer1.05_1	AUGUSTUS	exon	16771848	16772777	.	+	.	transcript_id "file_1_file_1_jg14098.t1"; gene_id "file_1_file_1_jg14098";
derer1.05_1	AUGUSTUS	stop_codon	16772775	16772777	.	+	0	transcript_id "file_1_file_1_jg14098.t1"; gene_id "file_1_file_1_jg14098";
derer1.05_3	GeneMark.hmm	start_codon	8264378	8264380	.	+	0	gene_id "file_1_file_2_10038_g"; transcript_id "file_1_file_2_10038_t"; count "file_1_file_2_1_1";
derer1.05_3	GeneMark.hmm	CDS	8264378	8264437	.	+	0	gene_id "file_1_file_2_10038_g"; transcript_id "file_1_file_2_10038_t"; cds_type "file_1_file_2_Initial"; count "file_1_file_2_1_13"; anchored "file_1_file_2_1_1";
derer1.05_3	GeneMark.hmm	exon	8264378	8264437	0	+	.	gene_id "file_1_file_2_10038_g"; transcript_id "file_1_file_2_10038_t"; cds_type "file_1_file_2_Initial"; count "file_1_file_2_1_13"; anchored "file_1_file_2_1_1";
derer1.05_3	GeneMark.hmm	CDS	8266340	8266428	.	+	0	gene_id "file_1_file_2_10038_g"; transcript_id "file_1_file_2_10038_t"; evidence "file_1_file_2_0_1"; cds_type "file_1_file_2_Internal"; count "file_1_file_2_2_13"; anchored "file_1_file_2_1_1";
derer1.05_3	GeneMark.hmm	exon	8266340	8266428	0	+	.	gene_id "file_1_file_2_10038_g"; transcript_id "file_1_file_2_10038_t"; evidence "file_1_file_2_0_1"; cds_type "file_1_file_2_Internal"; count "file_1_file_2_2_13"; anchored "file_1_file_2_1_1";
derer1.05_3	GeneMark.hmm	CDS	8266561	8266999	.	+	1	gene_id "file_1_file_2_10038_g"; transcript_id "file_1_file_2_10038_t"; evidence "file_1_file_2_1_1"; cds_type "file_1_file_2_Internal"; count "file_1_file_2_3_13"; anchored "file_1_file_2_1_1";
derer1.05_3	GeneMark.hmm	exon	8266561	8266999	0	+	.	gene_id "file_1_file_2_10038_g"; transcript_id "file_1_file_2_10038_t"; evidence "file_1_file_2_1_1"; cds_type "file_1_file_2_Internal"; count "file_1_file_2_3_13"; anchored "file_1_file_2_1_1";
derer1.05_3	GeneMark.hmm	CDS	8267057	8267214	.	+	0	gene_id "file_1_file_2_10038_g"; transcript_id "file_1_file_2_10038_t"; evidence "file_1_file_2_1_1"; cds_type "file_1_file_2_Internal"; count "file_1_file_2_4_13"; anchored "file_1_file_2_1_1";
derer1.05_3	GeneMark.hmm	exon	8267057	8267214	0	+	.	gene_id "file_1_file_2_10038_g"; transcript_id "file_1_file_2_10038_t"; evidence "file_1_file_2_1_1"; cds_type "file_1_file_2_Internal"; count "file_1_file_2_4_13"; anchored "file_1_file_2_1_1";
derer1.05_3	GeneMark.hmm	CDS	8267288	8267374	.	+	1	gene_id "file_1_file_2_10038_g"; transcript_id "file_1_file_2_10038_t"; evidence "file_1_file_2_1_1"; cds_type "file_1_file_2_Internal"; count "file_1_file_2_5_13"; anchored "file_1_file_2_1_1";
derer1.05_3	GeneMark.hmm	exon	8267288	8267374	0	+	.	gene_id "file_1_file_2_10038_g"; transcript_id "file_1_file_2_10038_t"; evidence "file_1_file_2_1_1"; cds_type "file_1_file_2_Internal"; count "file_1_file_2_5_13"; anchored "file_1_file_2_1_1";
derer1.05_3	GeneMark.hmm	CDS	8267431	8267630	.	+	1	gene_id "file_1_file_2_10038_g"; transcript_id "file_1_file_2_10038_t"; evidence "file_1_file_2_1_1"; cds_type "file_1_file_2_Internal"; count "file_1_file_2_6_13"; anchored "file_1_file_2_1_1";
derer1.05_3	GeneMark.hmm	exon	8267431	8267630	0	+	.	gene_id "file_1_file_2_10038_g"; transcript_id "file_1_file_2_10038_t"; evidence "file_1_file_2_1_1"; cds_type "file_1_file_2_Internal"; count "file_1_file_2_6_13"; anchored "file_1_file_2_1_1";
derer1.05_3	GeneMark.hmm	CDS	8267695	8268054	.	+	2	gene_id "file_1_file_2_10038_g"; transcript_id "file_1_file_2_10038_t"; evidence "file_1_file_2_1_1"; cds_type "file_1_file_2_Internal"; count "file_1_file_2_7_13"; anchored "file_1_file_2_1_1";
derer1.05_3	GeneMark.hmm	exon	8267695	8268054	0	+	.	gene_id "file_1_file_2_10038_g"; transcript_id "file_1_file_2_10038_t"; evidence "file_1_file_2_1_1"; cds_type "file_1_file_2_Internal"; count "file_1_file_2_7_13"; anchored "file_1_file_2_1_1";
derer1.05_3	GeneMark.hmm	CDS	8268145	8268301	.	+	2	gene_id "file_1_file_2_10038_g"; transcript_id "file_1_file_2_10038_t"; evidence "file_1_file_2_1_1"; cds_type "file_1_file_2_Internal"; count "file_1_file_2_8_13"; anchored "file_1_file_2_1_1";
derer1.05_3	GeneMark.hmm	exon	8268145	8268301	0	+	.	gene_id "file_1_file_2_10038_g"; transcript_id "file_1_file_2_10038_t"; evidence "file_1_file_2_1_1"; cds_type "file_1_file_2_Internal"; count "file_1_file_2_8_13"; anchored "file_1_file_2_1_1";
derer1.05_3	GeneMark.hmm	CDS	8268379	8269211	.	+	1	gene_id "file_1_file_2_10038_g"; transcript_id "file_1_file_2_10038_t"; evidence "file_1_file_2_1_1"; cds_type "file_1_file_2_Internal"; count "file_1_file_2_9_13"; anchored "file_1_file_2_1_1";
derer1.05_3	GeneMark.hmm	exon	8268379	8269211	0	+	.	gene_id "file_1_file_2_10038_g"; transcript_id "file_1_file_2_10038_t"; evidence "file_1_file_2_1_1"; cds_type "file_1_file_2_Internal"; count "file_1_file_2_9_13"; anchored "file_1_file_2_1_1";
derer1.05_3	GeneMark.hmm	CDS	8269267	8269600	.	+	2	gene_id "file_1_file_2_10038_g"; transcript_id "file_1_file_2_10038_t"; evidence "file_1_file_2_1_1"; cds_type "file_1_file_2_Internal"; count "file_1_file_2_10_13"; anchored "file_1_file_2_1_1";
derer1.05_3	GeneMark.hmm	exon	8269267	8269600	0	+	.	gene_id "file_1_file_2_10038_g"; transcript_id "file_1_file_2_10038_t"; evidence "file_1_file_2_1_1"; cds_type "file_1_file_2_Internal"; count "file_1_file_2_10_13"; anchored "file_1_file_2_1_1";
derer1.05_3	GeneMark.hmm	CDS	8269712	8269830	.	+	1	gene_id "file_1_file_2_10038_g"; transcript_id "file_1_file_2_10038_t"; evidence "file_1_file_2_1_1"; cds_type "file_1_file_2_Internal"; count "file_1_file_2_11_13"; anchored "file_1_file_2_1_1";
derer1.05_3	GeneMark.hmm	exon	8269712	8269830	0	+	.	gene_id "file_1_file_2_10038_g"; transcript_id "file_1_file_2_10038_t"; evidence "file_1_file_2_1_1"; cds_type "file_1_file_2_Internal"; count "file_1_file_2_11_13"; anchored "file_1_file_2_1_1";
derer1.05_3	GeneMark.hmm	CDS	8269889	8269964	.	+	2	gene_id "file_1_file_2_10038_g"; transcript_id "file_1_file_2_10038_t"; evidence "file_1_file_2_1_1"; cds_type "file_1_file_2_Internal"; count "file_1_file_2_12_13"; anchored "file_1_file_2_1_1";
derer1.05_3	GeneMark.hmm	exon	8269889	8269964	0	+	.	gene_id "file_1_file_2_10038_g"; transcript_id "file_1_file_2_10038_t"; evidence "file_1_file_2_1_1"; cds_type "file_1_file_2_Internal"; count "file_1_file_2_12_13"; anchored "file_1_file_2_1_1";
derer1.05_3	GeneMark.hmm	CDS	8270020	8270635	.	+	1	gene_id "file_1_file_2_10038_g"; transcript_id "file_1_file_2_10038_t"; evidence "file_1_file_2_1_1"; cds_type "file_1_file_2_Terminal"; count "file_1_file_2_13_13"; anchored "file_1_file_2_1_1";
derer1.05_3	GeneMark.hmm	exon	8270020	8270635	0	+	.	gene_id "file_1_file_2_10038_g"; transcript_id "file_1_file_2_10038_t"; evidence "file_1_file_2_1_1"; cds_type "file_1_file_2_Terminal"; count "file_1_file_2_13_13"; anchored "file_1_file_2_1_1";
derer1.05_3	GeneMark.hmm	stop_codon	8270633	8270635	.	+	0	gene_id "file_1_file_2_10038_g"; transcript_id "file_1_file_2_10038_t"; count "file_1_file_2_1_1";
derer1.05_2	AUGUSTUS	start_codon	9555166	9555168	.	+	0	transcript_id "file_1_file_1_jg1010.t5"; gene_id "file_1_file_1_jg1010";
derer1.05_2	AUGUSTUS	CDS	9555166	9556578	1	+	0	transcript_id "file_1_file_1_jg1010.t5"; gene_id "file_1_file_1_jg1010";
derer1.05_2	AUGUSTUS	exon	9555166	9556578	.	+	.	transcript_id "file_1_file_1_jg1010.t5"; gene_id "file_1_file_1_jg1010";
derer1.05_2	AUGUSTUS	intron	9556579	9556830	.	+	.	transcript_id "file_1_file_1_jg1010.t5"; gene_id "file_1_file_1_jg1010";
derer1.05_2	AUGUSTUS	CDS	9556831	9557046	1	+	0	transcript_id "file_1_file_1_jg1010.t5"; gene_id "file_1_file_1_jg1010";
derer1.05_2	AUGUSTUS	exon	9556831	9557046	.	+	.	transcript_id "file_1_file_1_jg1010.t5"; gene_id "file_1_file_1_jg1010";
derer1.05_2	AUGUSTUS	intron	9557047	9557105	.	+	.	transcript_id "file_1_file_1_jg1010.t5"; gene_id "file_1_file_1_jg1010";
derer1.05_2	AUGUSTUS	CDS	9557106	9557326	1	+	0	transcript_id "file_1_file_1_jg1010.t5"; gene_id "file_1_file_1_jg1010";
derer1.05_2	AUGUSTUS	exon	9557106	9557326	.	+	.	transcript_id "file_1_file_1_jg1010.t5"; gene_id "file_1_file_1_jg1010";
derer1.05_2	AUGUSTUS	intron	9557327	9557442	.	+	.	transcript_id "file_1_file_1_jg1010.t5"; gene_id "file_1_file_1_jg1010";
derer1.05_2	AUGUSTUS	CDS	9557443	9557724	1	+	1	transcript_id "file_1_file_1_jg1010.t5"; gene_id "file_1_file_1_jg1010";
derer1.05_2	AUGUSTUS	exon	9557443	9557724	.	+	.	transcript_id "file_1_file_1_jg1010.t5"; gene_id "file_1_file_1_jg1010";
derer1.05_2	AUGUSTUS	intron	9557725	9557785	.	+	.	transcript_id "file_1_file_1_jg1010.t5"; gene_id "file_1_file_1_jg1010";
derer1.05_2	AUGUSTUS	CDS	9557786	9557970	1	+	1	transcript_id "file_1_file_1_jg1010.t5"; gene_id "file_1_file_1_jg1010";
derer1.05_2	AUGUSTUS	exon	9557786	9557970	.	+	.	transcript_id "file_1_file_1_jg1010.t5"; gene_id "file_1_file_1_jg1010";
derer1.05_2	AUGUSTUS	intron	9557971	9559076	.	+	.	transcript_id "file_1_file_1_jg1010.t5"; gene_id "file_1_file_1_jg1010";
derer1.05_2	AUGUSTUS	CDS	9559077	9559189	1	+	2	transcript_id "file_1_file_1_jg1010.t5"; gene_id "file_1_file_1_jg1010";
derer1.05_2	AUGUSTUS	exon	9559077	9559189	.	+	.	transcript_id "file_1_file_1_jg1010.t5"; gene_id "file_1_file_1_jg1010";
derer1.05_2	AUGUSTUS	intron	9559190	9559255	.	+	.	transcript_id "file_1_file_1_jg1010.t5"; gene_id "file_1_file_1_jg1010";
derer1.05_2	AUGUSTUS	CDS	9559256	9559439	1	+	0	transcript_id "file_1_file_1_jg1010.t5"; gene_id "file_1_file_1_jg1010";
derer1.05_2	AUGUSTUS	exon	9559256	9559439	.	+	.	transcript_id "file_1_file_1_jg1010.t5"; gene_id "file_1_file_1_jg1010";
derer1.05_2	AUGUSTUS	intron	9559440	9559764	.	+	.	transcript_id "file_1_file_1_jg1010.t5"; gene_id "file_1_file_1_jg1010";
derer1.05_2	AUGUSTUS	CDS	9559765	9559879	1	+	2	transcript_id "file_1_file_1_jg1010.t5"; gene_id "file_1_file_1_jg1010";
derer1.05_2	AUGUSTUS	exon	9559765	9559879	.	+	.	transcript_id "file_1_file_1_jg1010.t5"; gene_id "file_1_file_1_jg1010";
derer1.05_2	AUGUSTUS	intron	9559880	9559937	.	+	.	transcript_id "file_1_file_1_jg1010.t5"; gene_id "file_1_file_1_jg1010";
derer1.05_2	AUGUSTUS	CDS	9559938	9560065	1	+	1	transcript_id "file_1_file_1_jg1010.t5"; gene_id "file_1_file_1_jg1010";
derer1.05_2	AUGUSTUS	exon	9559938	9560065	.	+	.	transcript_id "file_1_file_1_jg1010.t5"; gene_id "file_1_file_1_jg1010";
derer1.05_2	AUGUSTUS	intron	9560066	9560129	.	+	.	transcript_id "file_1_file_1_jg1010.t5"; gene_id "file_1_file_1_jg1010";
derer1.05_2	AUGUSTUS	CDS	9560130	9560292	1	+	2	transcript_id "file_1_file_1_jg1010.t5"; gene_id "file_1_file_1_jg1010";
derer1.05_2	AUGUSTUS	exon	9560130	9560292	.	+	.	transcript_id "file_1_file_1_jg1010.t5"; gene_id "file_1_file_1_jg1010";
derer1.05_2	AUGUSTUS	intron	9560293	9560808	.	+	.	transcript_id "file_1_file_1_jg1010.t5"; gene_id "file_1_file_1_jg1010";
derer1.05_2	AUGUSTUS	CDS	9560809	9560922	1	+	1	transcript_id "file_1_file_1_jg1010.t5"; gene_id "file_1_file_1_jg1010";
derer1.05_2	AUGUSTUS	exon	9560809	9560922	.	+	.	transcript_id "file_1_file_1_jg1010.t5"; gene_id "file_1_file_1_jg1010";
derer1.05_2	AUGUSTUS	intron	9560923	9563980	.	+	.	transcript_id "file_1_file_1_jg1010.t5"; gene_id "file_1_file_1_jg1010";
derer1.05_2	AUGUSTUS	CDS	9563981	9564051	0.7	+	1	transcript_id "file_1_file_1_jg1010.t5"; gene_id "file_1_file_1_jg1010";
derer1.05_2	AUGUSTUS	exon	9563981	9564051	.	+	.	transcript_id "file_1_file_1_jg1010.t5"; gene_id "file_1_file_1_jg1010";
derer1.05_2	AUGUSTUS	intron	9564052	9565068	.	+	.	transcript_id "file_1_file_1_jg1010.t5"; gene_id "file_1_file_1_jg1010";
derer1.05_2	AUGUSTUS	CDS	9565069	9565192	1	+	2	transcript_id "file_1_file_1_jg1010.t5"; gene_id "file_1_file_1_jg1010";
derer1.05_2	AUGUSTUS	exon	9565069	9565192	.	+	.	transcript_id "file_1_file_1_jg1010.t5"; gene_id "file_1_file_1_jg1010";
derer1.05_2	AUGUSTUS	intron	9565193	9569243	.	+	.	transcript_id "file_1_file_1_jg1010.t5"; gene_id "file_1_file_1_jg1010";
derer1.05_2	AUGUSTUS	CDS	9569244	9569390	1	+	1	transcript_id "file_1_file_1_jg1010.t5"; gene_id "file_1_file_1_jg1010";
derer1.05_2	AUGUSTUS	exon	9569244	9569390	.	+	.	transcript_id "file_1_file_1_jg1010.t5"; gene_id "file_1_file_1_jg1010";
derer1.05_2	AUGUSTUS	intron	9569391	9569456	.	+	.	transcript_id "file_1_file_1_jg1010.t5"; gene_id "file_1_file_1_jg1010";
derer1.05_2	AUGUSTUS	CDS	9569457	9569575	1	+	1	transcript_id "file_1_file_1_jg1010.t5"; gene_id "file_1_file_1_jg1010";
derer1.05_2	AUGUSTUS	exon	9569457	9569575	.	+	.	transcript_id "file_1_file_1_jg1010.t5"; gene_id "file_1_file_1_jg1010";
derer1.05_2	AUGUSTUS	intron	9569576	9569638	.	+	.	transcript_id "file_1_file_1_jg1010.t5"; gene_id "file_1_file_1_jg1010";
derer1.05_2	AUGUSTUS	transcript	9555166	9569697	.	+	.	transcript_id "file_1_file_1_jg1010.t5"; gene_id "file_1_file_1_jg1010"
derer1.05_2	AUGUSTUS	gene	9550747	9569697	.	+	.	jg1010
derer1.05_2	AUGUSTUS	CDS	9569639	9569697	1	+	2	transcript_id "file_1_file_1_jg1010.t5"; gene_id "file_1_file_1_jg1010";
derer1.05_2	AUGUSTUS	exon	9569639	9569697	.	+	.	transcript_id "file_1_file_1_jg1010.t5"; gene_id "file_1_file_1_jg1010";
derer1.05_2	AUGUSTUS	stop_codon	9569695	9569697	.	+	0	transcript_id "file_1_file_1_jg1010.t5"; gene_id "file_1_file_1_jg1010";
derer1.05_0	AUGUSTUS	start_codon	16701163	16701165	.	+	0	transcript_id "file_1_file_1_jg10691.t1"; gene_id "file_1_file_1_jg10691";
derer1.05_0	AUGUSTUS	CDS	16701163	16701733	1	+	0	transcript_id "file_1_file_1_jg10691.t1"; gene_id "file_1_file_1_jg10691";
derer1.05_0	AUGUSTUS	exon	16701163	16701733	.	+	.	transcript_id "file_1_file_1_jg10691.t1"; gene_id "file_1_file_1_jg10691";
derer1.05_0	AUGUSTUS	intron	16701734	16701808	.	+	.	transcript_id "file_1_file_1_jg10691.t1"; gene_id "file_1_file_1_jg10691";
derer1.05_0	AUGUSTUS	transcript	16701163	16702293	.	+	.	transcript_id "file_1_file_1_jg10691.t1"; gene_id "file_1_file_1_jg10691"
derer1.05_0	AUGUSTUS	gene	16701163	16702293	.	+	.	jg10691
derer1.05_0	AUGUSTUS	CDS	16701809	16702293	1	+	2	transcript_id "file_1_file_1_jg10691.t1"; gene_id "file_1_file_1_jg10691";
derer1.05_0	AUGUSTUS	exon	16701809	16702293	.	+	.	transcript_id "file_1_file_1_jg10691.t1"; gene_id "file_1_file_1_jg10691";
derer1.05_0	AUGUSTUS	stop_codon	16702291	16702293	.	+	0	transcript_id "file_1_file_1_jg10691.t1"; gene_id "file_1_file_1_jg10691";
derer1.05_1	GeneMark.hmm	stop_codon	11204953	11204955	.	-	0	gene_id "file_1_file_2_4379_g"; transcript_id "file_1_file_2_4379_t"; count "file_1_file_2_1_1";
derer1.05_1	GeneMark.hmm	CDS	11204953	11205082	.	-	1	gene_id "file_1_file_2_4379_g"; transcript_id "file_1_file_2_4379_t"; cds_type "file_1_file_2_Terminal"; count "file_1_file_2_7_7"; anchored "file_1_file_2_0_1";
derer1.05_1	GeneMark.hmm	exon	11204953	11205082	0	-	.	gene_id "file_1_file_2_4379_g"; transcript_id "file_1_file_2_4379_t"; cds_type "file_1_file_2_Terminal"; count "file_1_file_2_7_7"; anchored "file_1_file_2_0_1";
derer1.05_1	GeneMark.hmm	CDS	11205141	11205242	.	-	1	gene_id "file_1_file_2_4379_g"; transcript_id "file_1_file_2_4379_t"; cds_type "file_1_file_2_Internal"; count "file_1_file_2_6_7"; anchored "file_1_file_2_1_1";
derer1.05_1	GeneMark.hmm	exon	11205141	11205242	0	-	.	gene_id "file_1_file_2_4379_g"; transcript_id "file_1_file_2_4379_t"; cds_type "file_1_file_2_Internal"; count "file_1_file_2_6_7"; anchored "file_1_file_2_1_1";
derer1.05_1	GeneMark.hmm	CDS	11205372	11205625	.	-	0	gene_id "file_1_file_2_4379_g"; transcript_id "file_1_file_2_4379_t"; cds_type "file_1_file_2_Internal"; count "file_1_file_2_5_7"; anchored "file_1_file_2_1_1";
derer1.05_1	GeneMark.hmm	exon	11205372	11205625	0	-	.	gene_id "file_1_file_2_4379_g"; transcript_id "file_1_file_2_4379_t"; cds_type "file_1_file_2_Internal"; count "file_1_file_2_5_7"; anchored "file_1_file_2_1_1";
derer1.05_1	GeneMark.hmm	CDS	11205687	11206218	.	-	1	gene_id "file_1_file_2_4379_g"; transcript_id "file_1_file_2_4379_t"; cds_type "file_1_file_2_Internal"; count "file_1_file_2_4_7"; anchored "file_1_file_2_1_1";
derer1.05_1	GeneMark.hmm	exon	11205687	11206218	0	-	.	gene_id "file_1_file_2_4379_g"; transcript_id "file_1_file_2_4379_t"; cds_type "file_1_file_2_Internal"; count "file_1_file_2_4_7"; anchored "file_1_file_2_1_1";
derer1.05_1	GeneMark.hmm	CDS	11206277	11206416	.	-	0	gene_id "file_1_file_2_4379_g"; transcript_id "file_1_file_2_4379_t"; cds_type "file_1_file_2_Internal"; count "file_1_file_2_3_7"; anchored "file_1_file_2_1_1";
derer1.05_1	GeneMark.hmm	exon	11206277	11206416	0	-	.	gene_id "file_1_file_2_4379_g"; transcript_id "file_1_file_2_4379_t"; cds_type "file_1_file_2_Internal"; count "file_1_file_2_3_7"; anchored "file_1_file_2_1_1";
derer1.05_1	GeneMark.hmm	CDS	11207699	11207784	.	-	2	gene_id "file_1_file_2_4379_g"; transcript_id "file_1_file_2_4379_t"; cds_type "file_1_file_2_Internal"; count "file_1_file_2_2_7"; anchored "file_1_file_2_1_1";
derer1.05_1	GeneMark.hmm	exon	11207699	11207784	0	-	.	gene_id "file_1_file_2_4379_g"; transcript_id "file_1_file_2_4379_t"; cds_type "file_1_file_2_Internal"; count "file_1_file_2_2_7"; anchored "file_1_file_2_1_1";
derer1.05_1	GeneMark.hmm	CDS	11208650	11208746	.	-	0	gene_id "file_1_file_2_4379_g"; transcript_id "file_1_file_2_4379_t"; cds_type "file_1_file_2_Initial"; count "file_1_file_2_1_7"; anchored "file_1_file_2_1_0";
derer1.05_1	GeneMark.hmm	exon	11208650	11208746	0	-	.	gene_id "file_1_file_2_4379_g"; transcript_id "file_1_file_2_4379_t"; cds_type "file_1_file_2_Initial"; count "file_1_file_2_1_7"; anchored "file_1_file_2_1_0";
derer1.05_1	GeneMark.hmm	start_codon	11208744	11208746	.	-	0	gene_id "file_1_file_2_4379_g"; transcript_id "file_1_file_2_4379_t"; count "file_1_file_2_1_1";
derer1.05_1	AUGUSTUS	stop_codon	1703655	1703657	.	-	0	transcript_id "file_1_file_1_jg12345.t1"; gene_id "file_1_file_1_jg12345";
derer1.05_1	AUGUSTUS	CDS	1703655	1705937	1	-	0	transcript_id "file_1_file_1_jg12345.t1"; gene_id "file_1_file_1_jg12345";
derer1.05_1	AUGUSTUS	exon	1703655	1705937	.	-	.	transcript_id "file_1_file_1_jg12345.t1"; gene_id "file_1_file_1_jg12345";
derer1.05_1	AUGUSTUS	transcript	1703655	1705937	.	-	.	transcript_id "file_1_file_1_jg12345.t1"; gene_id "file_1_file_1_jg12345"
derer1.05_1	AUGUSTUS	gene	1703655	1705937	.	-	.	jg12345
derer1.05_1	AUGUSTUS	start_codon	1705935	1705937	.	-	0	transcript_id "file_1_file_1_jg12345.t1"; gene_id "file_1_file_1_jg12345";
derer1.05_4	GeneMark.hmm	start_codon	333811	333813	.	+	0	gene_id "file_1_file_2_11398_g"; transcript_id "file_1_file_2_11398_t"; count "file_1_file_2_1_1";
derer1.05_4	GeneMark.hmm	CDS	333811	334033	.	+	0	gene_id "file_1_file_2_11398_g"; transcript_id "file_1_file_2_11398_t"; evidence "file_1_file_2_0_1"; cds_type "file_1_file_2_Initial"; count "file_1_file_2_1_7"; anchored "file_1_file_2_0_1";
derer1.05_4	GeneMark.hmm	exon	333811	334033	0	+	.	gene_id "file_1_file_2_11398_g"; transcript_id "file_1_file_2_11398_t"; evidence "file_1_file_2_0_1"; cds_type "file_1_file_2_Initial"; count "file_1_file_2_1_7"; anchored "file_1_file_2_0_1";
derer1.05_4	GeneMark.hmm	CDS	334081	334536	.	+	2	gene_id "file_1_file_2_11398_g"; transcript_id "file_1_file_2_11398_t"; evidence "file_1_file_2_1_1"; cds_type "file_1_file_2_Internal"; count "file_1_file_2_2_7"; anchored "file_1_file_2_1_1";
derer1.05_4	GeneMark.hmm	exon	334081	334536	0	+	.	gene_id "file_1_file_2_11398_g"; transcript_id "file_1_file_2_11398_t"; evidence "file_1_file_2_1_1"; cds_type "file_1_file_2_Internal"; count "file_1_file_2_2_7"; anchored "file_1_file_2_1_1";
derer1.05_4	GeneMark.hmm	CDS	334749	334775	.	+	2	gene_id "file_1_file_2_11398_g"; transcript_id "file_1_file_2_11398_t"; evidence "file_1_file_2_1_1"; cds_type "file_1_file_2_Internal"; count "file_1_file_2_3_7"; anchored "file_1_file_2_1_1";
derer1.05_4	GeneMark.hmm	exon	334749	334775	0	+	.	gene_id "file_1_file_2_11398_g"; transcript_id "file_1_file_2_11398_t"; evidence "file_1_file_2_1_1"; cds_type "file_1_file_2_Internal"; count "file_1_file_2_3_7"; anchored "file_1_file_2_1_1";
derer1.05_4	GeneMark.hmm	CDS	334970	334993	.	+	2	gene_id "file_1_file_2_11398_g"; transcript_id "file_1_file_2_11398_t"; evidence "file_1_file_2_1_1"; cds_type "file_1_file_2_Internal"; count "file_1_file_2_4_7"; anchored "file_1_file_2_1_1";
derer1.05_4	GeneMark.hmm	exon	334970	334993	0	+	.	gene_id "file_1_file_2_11398_g"; transcript_id "file_1_file_2_11398_t"; evidence "file_1_file_2_1_1"; cds_type "file_1_file_2_Internal"; count "file_1_file_2_4_7"; anchored "file_1_file_2_1_1";
derer1.05_4	GeneMark.hmm	CDS	335833	335954	.	+	2	gene_id "file_1_file_2_11398_g"; transcript_id "file_1_file_2_11398_t"; evidence "file_1_file_2_1_1"; cds_type "file_1_file_2_Internal"; count "file_1_file_2_5_7"; anchored "file_1_file_2_1_1";
derer1.05_4	GeneMark.hmm	exon	335833	335954	0	+	.	gene_id "file_1_file_2_11398_g"; transcript_id "file_1_file_2_11398_t"; evidence "file_1_file_2_1_1"; cds_type "file_1_file_2_Internal"; count "file_1_file_2_5_7"; anchored "file_1_file_2_1_1";
derer1.05_4	GeneMark.hmm	CDS	337609	338448	.	+	0	gene_id "file_1_file_2_11398_g"; transcript_id "file_1_file_2_11398_t"; evidence "file_1_file_2_1_1"; cds_type "file_1_file_2_Internal"; count "file_1_file_2_6_7"; anchored "file_1_file_2_1_1";
derer1.05_4	GeneMark.hmm	exon	337609	338448	0	+	.	gene_id "file_1_file_2_11398_g"; transcript_id "file_1_file_2_11398_t"; evidence "file_1_file_2_1_1"; cds_type "file_1_file_2_Internal"; count "file_1_file_2_6_7"; anchored "file_1_file_2_1_1";
derer1.05_4	GeneMark.hmm	CDS	338508	338882	.	+	0	gene_id "file_1_file_2_11398_g"; transcript_id "file_1_file_2_11398_t"; evidence "file_1_file_2_1_1"; cds_type "file_1_file_2_Terminal"; count "file_1_file_2_7_7"; anchored "file_1_file_2_1_1";
derer1.05_4	GeneMark.hmm	exon	338508	338882	0	+	.	gene_id "file_1_file_2_11398_g"; transcript_id "file_1_file_2_11398_t"; evidence "file_1_file_2_1_1"; cds_type "file_1_file_2_Terminal"; count "file_1_file_2_7_7"; anchored "file_1_file_2_1_1";
derer1.05_4	GeneMark.hmm	stop_codon	338880	338882	.	+	0	gene_id "file_1_file_2_11398_g"; transcript_id "file_1_file_2_11398_t"; count "file_1_file_2_1_1";
derer1.05_0	AUGUSTUS	stop_codon	4760819	4760821	.	-	0	transcript_id "file_1_file_1_jg9214.t1"; gene_id "file_1_file_1_jg9214";
derer1.05_0	AUGUSTUS	CDS	4760819	4762353	0.78	-	2	transcript_id "file_1_file_1_jg9214.t1"; gene_id "file_1_file_1_jg9214";
derer1.05_0	AUGUSTUS	exon	4760819	4762353	.	-	.	transcript_id "file_1_file_1_jg9214.t1"; gene_id "file_1_file_1_jg9214";
derer1.05_0	AUGUSTUS	intron	4762354	4762406	.	-	.	transcript_id "file_1_file_1_jg9214.t1"; gene_id "file_1_file_1_jg9214";
derer1.05_0	AUGUSTUS	transcript	4760819	4762452	.	-	.	transcript_id "file_1_file_1_jg9214.t1"; gene_id "file_1_file_1_jg9214"
derer1.05_0	AUGUSTUS	gene	4760819	4762452	.	-	.	jg9214
derer1.05_0	AUGUSTUS	CDS	4762407	4762452	1	-	0	transcript_id "file_1_file_1_jg9214.t1"; gene_id "file_1_file_1_jg9214";
derer1.05_0	AUGUSTUS	exon	4762407	4762452	.	-	.	transcript_id "file_1_file_1_jg9214.t1"; gene_id "file_1_file_1_jg9214";
derer1.05_0	AUGUSTUS	start_codon	4762450	4762452	.	-	0	transcript_id "file_1_file_1_jg9214.t1"; gene_id "file_1_file_1_jg9214";
derer1.05_4	AUGUSTUS	start_codon	1211426	1211428	.	+	0	transcript_id "file_1_file_1_jg3039.t1"; gene_id "file_1_file_1_jg3039";
derer1.05_4	AUGUSTUS	CDS	1211426	1211806	0.56	+	0	transcript_id "file_1_file_1_jg3039.t1"; gene_id "file_1_file_1_jg3039";
derer1.05_4	AUGUSTUS	exon	1211426	1211806	.	+	.	transcript_id "file_1_file_1_jg3039.t1"; gene_id "file_1_file_1_jg3039";
derer1.05_4	AUGUSTUS	transcript	1211426	1211806	.	+	.	transcript_id "file_1_file_1_jg3039.t1"; gene_id "file_1_file_1_jg3039"
derer1.05_4	AUGUSTUS	gene	1211426	1211806	.	+	.	jg3039
derer1.05_4	AUGUSTUS	stop_codon	1211804	1211806	.	+	0	transcript_id "file_1_file_1_jg3039.t1"; gene_id "file_1_file_1_jg3039";
derer1.05_0	AUGUSTUS	start_codon	12128980	12128982	.	+	0	transcript_id "file_1_file_1_jg10112.t1"; gene_id "file_1_file_1_jg10112";
derer1.05_0	AUGUSTUS	CDS	12128980	12129057	0.76	+	0	transcript_id "file_1_file_1_jg10112.t1"; gene_id "file_1_file_1_jg10112";
derer1.05_0	AUGUSTUS	exon	12128980	12129057	.	+	.	transcript_id "file_1_file_1_jg10112.t1"; gene_id "file_1_file_1_jg10112";
derer1.05_0	AUGUSTUS	intron	12129058	12130363	.	+	.	transcript_id "file_1_file_1_jg10112.t1"; gene_id "file_1_file_1_jg10112";
derer1.05_0	AUGUSTUS	CDS	12130364	12130800	0.69	+	0	transcript_id "file_1_file_1_jg10112.t1"; gene_id "file_1_file_1_jg10112";
derer1.05_0	AUGUSTUS	exon	12130364	12130800	.	+	.	transcript_id "file_1_file_1_jg10112.t1"; gene_id "file_1_file_1_jg10112";
derer1.05_0	AUGUSTUS	intron	12130801	12130862	.	+	.	transcript_id "file_1_file_1_jg10112.t1"; gene_id "file_1_file_1_jg10112";
derer1.05_0	AUGUSTUS	CDS	12130863	12132048	1	+	1	transcript_id "file_1_file_1_jg10112.t1"; gene_id "file_1_file_1_jg10112";
derer1.05_0	AUGUSTUS	exon	12130863	12132048	.	+	.	transcript_id "file_1_file_1_jg10112.t1"; gene_id "file_1_file_1_jg10112";
derer1.05_0	AUGUSTUS	intron	12132049	12132311	.	+	.	transcript_id "file_1_file_1_jg10112.t1"; gene_id "file_1_file_1_jg10112";
derer1.05_0	AUGUSTUS	transcript	12128980	12132683	.	+	.	transcript_id "file_1_file_1_jg10112.t1"; gene_id "file_1_file_1_jg10112"
derer1.05_0	AUGUSTUS	gene	12128980	12132683	.	+	.	jg10112
derer1.05_0	AUGUSTUS	CDS	12132312	12132683	1	+	0	transcript_id "file_1_file_1_jg10112.t1"; gene_id "file_1_file_1_jg10112";
derer1.05_0	AUGUSTUS	exon	12132312	12132683	.	+	.	transcript_id "file_1_file_1_jg10112.t1"; gene_id "file_1_file_1_jg10112";
derer1.05_0	AUGUSTUS	stop_codon	12132681	12132683	.	+	0	transcript_id "file_1_file_1_jg10112.t1"; gene_id "file_1_file_1_jg10112";
derer1.05_3	AUGUSTUS	start_codon	11088953	11088955	.	+	0	transcript_id "file_1_file_1_jg7809.t2"; gene_id "file_1_file_1_jg7809";
derer1.05_3	AUGUSTUS	CDS	11088953	11089170	1	+	0	transcript_id "file_1_file_1_jg7809.t2"; gene_id "file_1_file_1_jg7809";
derer1.05_3	AUGUSTUS	exon	11088953	11089170	.	+	.	transcript_id "file_1_file_1_jg7809.t2"; gene_id "file_1_file_1_jg7809";
derer1.05_3	AUGUSTUS	intron	11089171	11089231	.	+	.	transcript_id "file_1_file_1_jg7809.t2"; gene_id "file_1_file_1_jg7809";
derer1.05_3	AUGUSTUS	transcript	11088953	11090534	.	+	.	transcript_id "file_1_file_1_jg7809.t2"; gene_id "file_1_file_1_jg7809"
derer1.05_3	AUGUSTUS	CDS	11089232	11090534	1	+	1	transcript_id "file_1_file_1_jg7809.t2"; gene_id "file_1_file_1_jg7809";
derer1.05_3	AUGUSTUS	exon	11089232	11090534	.	+	.	transcript_id "file_1_file_1_jg7809.t2"; gene_id "file_1_file_1_jg7809";
derer1.05_3	AUGUSTUS	stop_codon	11090532	11090534	.	+	0	transcript_id "file_1_file_1_jg7809.t2"; gene_id "file_1_file_1_jg7809";
derer1.05_4	AUGUSTUS	stop_codon	5673977	5673979	.	-	0	transcript_id "file_1_file_1_jg3575.t1"; gene_id "file_1_file_1_jg3575";
derer1.05_4	AUGUSTUS	CDS	5673977	5674159	1	-	0	transcript_id "file_1_file_1_jg3575.t1"; gene_id "file_1_file_1_jg3575";
derer1.05_4	AUGUSTUS	exon	5673977	5674159	.	-	.	transcript_id "file_1_file_1_jg3575.t1"; gene_id "file_1_file_1_jg3575";
derer1.05_4	AUGUSTUS	intron	5674160	5674288	.	-	.	transcript_id "file_1_file_1_jg3575.t1"; gene_id "file_1_file_1_jg3575";
derer1.05_4	AUGUSTUS	CDS	5674289	5674609	1	-	0	transcript_id "file_1_file_1_jg3575.t1"; gene_id "file_1_file_1_jg3575";
derer1.05_4	AUGUSTUS	exon	5674289	5674609	.	-	.	transcript_id "file_1_file_1_jg3575.t1"; gene_id "file_1_file_1_jg3575";
derer1.05_4	AUGUSTUS	intron	5674610	5678956	.	-	.	transcript_id "file_1_file_1_jg3575.t1"; gene_id "file_1_file_1_jg3575";
derer1.05_4	AUGUSTUS	transcript	5673977	5678962	.	-	.	transcript_id "file_1_file_1_jg3575.t1"; gene_id "file_1_file_1_jg3575"
derer1.05_4	AUGUSTUS	gene	5673977	5678962	.	-	.	jg3575
derer1.05_4	AUGUSTUS	CDS	5678957	5678962	1	-	0	transcript_id "file_1_file_1_jg3575.t1"; gene_id "file_1_file_1_jg3575";
derer1.05_4	AUGUSTUS	exon	5678957	5678962	.	-	.	transcript_id "file_1_file_1_jg3575.t1"; gene_id "file_1_file_1_jg3575";
derer1.05_4	AUGUSTUS	start_codon	5678960	5678962	.	-	0	transcript_id "file_1_file_1_jg3575.t1"; gene_id "file_1_file_1_jg3575";
derer1.05_1	AUGUSTUS	start_codon	18273440	18273442	.	+	0	transcript_id "file_1_file_1_jg14287.t1"; gene_id "file_1_file_1_jg14287";
derer1.05_1	AUGUSTUS	CDS	18273440	18273506	1	+	0	transcript_id "file_1_file_1_jg14287.t1"; gene_id "file_1_file_1_jg14287";
derer1.05_1	AUGUSTUS	exon	18273440	18273506	.	+	.	transcript_id "file_1_file_1_jg14287.t1"; gene_id "file_1_file_1_jg14287";
derer1.05_1	AUGUSTUS	intron	18273507	18273719	.	+	.	transcript_id "file_1_file_1_jg14287.t1"; gene_id "file_1_file_1_jg14287";
derer1.05_1	AUGUSTUS	CDS	18273720	18274278	1	+	2	transcript_id "file_1_file_1_jg14287.t1"; gene_id "file_1_file_1_jg14287";
derer1.05_1	AUGUSTUS	exon	18273720	18274278	.	+	.	transcript_id "file_1_file_1_jg14287.t1"; gene_id "file_1_file_1_jg14287";
derer1.05_1	AUGUSTUS	intron	18274279	18274340	.	+	.	transcript_id "file_1_file_1_jg14287.t1"; gene_id "file_1_file_1_jg14287";
derer1.05_1	AUGUSTUS	CDS	18274341	18274690	1	+	1	transcript_id "file_1_file_1_jg14287.t1"; gene_id "file_1_file_1_jg14287";
derer1.05_1	AUGUSTUS	exon	18274341	18274690	.	+	.	transcript_id "file_1_file_1_jg14287.t1"; gene_id "file_1_file_1_jg14287";
derer1.05_1	AUGUSTUS	intron	18274691	18274746	.	+	.	transcript_id "file_1_file_1_jg14287.t1"; gene_id "file_1_file_1_jg14287";
derer1.05_1	AUGUSTUS	transcript	18273440	18275132	.	+	.	transcript_id "file_1_file_1_jg14287.t1"; gene_id "file_1_file_1_jg14287"
derer1.05_1	AUGUSTUS	gene	18273440	18275132	.	+	.	jg14287
derer1.05_1	AUGUSTUS	CDS	18274747	18275132	1	+	2	transcript_id "file_1_file_1_jg14287.t1"; gene_id "file_1_file_1_jg14287";
derer1.05_1	AUGUSTUS	exon	18274747	18275132	.	+	.	transcript_id "file_1_file_1_jg14287.t1"; gene_id "file_1_file_1_jg14287";
derer1.05_1	AUGUSTUS	stop_codon	18275130	18275132	.	+	0	transcript_id "file_1_file_1_jg14287.t1"; gene_id "file_1_file_1_jg14287";
derer1.05_1	AUGUSTUS	start_codon	8957716	8957718	.	+	0	transcript_id "file_1_file_1_jg13247.t1"; gene_id "file_1_file_1_jg13247";
derer1.05_1	AUGUSTUS	CDS	8957716	8958032	0.76	+	0	transcript_id "file_1_file_1_jg13247.t1"; gene_id "file_1_file_1_jg13247";
derer1.05_1	AUGUSTUS	exon	8957716	8958032	.	+	.	transcript_id "file_1_file_1_jg13247.t1"; gene_id "file_1_file_1_jg13247";
derer1.05_1	AUGUSTUS	intron	8958033	8962528	.	+	.	transcript_id "file_1_file_1_jg13247.t1"; gene_id "file_1_file_1_jg13247";
derer1.05_1	AUGUSTUS	CDS	8962529	8962573	0.98	+	1	transcript_id "file_1_file_1_jg13247.t1"; gene_id "file_1_file_1_jg13247";
derer1.05_1	AUGUSTUS	exon	8962529	8962573	.	+	.	transcript_id "file_1_file_1_jg13247.t1"; gene_id "file_1_file_1_jg13247";
derer1.05_1	AUGUSTUS	intron	8962574	8962640	.	+	.	transcript_id "file_1_file_1_jg13247.t1"; gene_id "file_1_file_1_jg13247";
derer1.05_1	AUGUSTUS	CDS	8962641	8962710	0.89	+	1	transcript_id "file_1_file_1_jg13247.t1"; gene_id "file_1_file_1_jg13247";
derer1.05_1	AUGUSTUS	exon	8962641	8962710	.	+	.	transcript_id "file_1_file_1_jg13247.t1"; gene_id "file_1_file_1_jg13247";
derer1.05_1	AUGUSTUS	intron	8962711	8962825	.	+	.	transcript_id "file_1_file_1_jg13247.t1"; gene_id "file_1_file_1_jg13247";
derer1.05_1	AUGUSTUS	CDS	8962826	8962900	1	+	0	transcript_id "file_1_file_1_jg13247.t1"; gene_id "file_1_file_1_jg13247";
derer1.05_1	AUGUSTUS	exon	8962826	8962900	.	+	.	transcript_id "file_1_file_1_jg13247.t1"; gene_id "file_1_file_1_jg13247";
derer1.05_1	AUGUSTUS	intron	8962901	8962954	.	+	.	transcript_id "file_1_file_1_jg13247.t1"; gene_id "file_1_file_1_jg13247";
derer1.05_1	AUGUSTUS	transcript	8957716	8962975	.	+	.	transcript_id "file_1_file_1_jg13247.t1"; gene_id "file_1_file_1_jg13247"
derer1.05_1	AUGUSTUS	gene	8957716	8962975	.	+	.	jg13247
derer1.05_1	AUGUSTUS	CDS	8962955	8962975	1	+	0	transcript_id "file_1_file_1_jg13247.t1"; gene_id "file_1_file_1_jg13247";
derer1.05_1	AUGUSTUS	exon	8962955	8962975	.	+	.	transcript_id "file_1_file_1_jg13247.t1"; gene_id "file_1_file_1_jg13247";
derer1.05_1	AUGUSTUS	stop_codon	8962973	8962975	.	+	0	transcript_id "file_1_file_1_jg13247.t1"; gene_id "file_1_file_1_jg13247";
derer1.05_4	AUGUSTUS	start_codon	363628	363630	.	+	0	transcript_id "file_1_file_1_jg2942.t1"; gene_id "file_1_file_1_jg2942";
derer1.05_4	AUGUSTUS	CDS	363628	364420	1	+	0	transcript_id "file_1_file_1_jg2942.t1"; gene_id "file_1_file_1_jg2942";
derer1.05_4	AUGUSTUS	exon	363628	364420	.	+	.	transcript_id "file_1_file_1_jg2942.t1"; gene_id "file_1_file_1_jg2942";
derer1.05_4	AUGUSTUS	intron	364421	371622	.	+	.	transcript_id "file_1_file_1_jg2942.t1"; gene_id "file_1_file_1_jg2942";
derer1.05_4	AUGUSTUS	CDS	371623	372494	1	+	2	transcript_id "file_1_file_1_jg2942.t1"; gene_id "file_1_file_1_jg2942";
derer1.05_4	AUGUSTUS	exon	371623	372494	.	+	.	transcript_id "file_1_file_1_jg2942.t1"; gene_id "file_1_file_1_jg2942";
derer1.05_4	AUGUSTUS	intron	372495	372896	.	+	.	transcript_id "file_1_file_1_jg2942.t1"; gene_id "file_1_file_1_jg2942";
derer1.05_4	AUGUSTUS	transcript	363628	373229	.	+	.	transcript_id "file_1_file_1_jg2942.t1"; gene_id "file_1_file_1_jg2942"
derer1.05_4	AUGUSTUS	gene	363628	373229	.	+	.	jg2942
derer1.05_4	AUGUSTUS	CDS	372897	373229	1	+	0	transcript_id "file_1_file_1_jg2942.t1"; gene_id "file_1_file_1_jg2942";
derer1.05_4	AUGUSTUS	exon	372897	373229	.	+	.	transcript_id "file_1_file_1_jg2942.t1"; gene_id "file_1_file_1_jg2942";
derer1.05_4	AUGUSTUS	stop_codon	373227	373229	.	+	0	transcript_id "file_1_file_1_jg2942.t1"; gene_id "file_1_file_1_jg2942";
derer1.05_4	AUGUSTUS	stop_codon	16518122	16518124	.	-	0	transcript_id "file_1_file_1_jg4967.t1"; gene_id "file_1_file_1_jg4967";
derer1.05_4	AUGUSTUS	CDS	16518122	16518187	1	-	0	transcript_id "file_1_file_1_jg4967.t1"; gene_id "file_1_file_1_jg4967";
derer1.05_4	AUGUSTUS	exon	16518122	16518187	.	-	.	transcript_id "file_1_file_1_jg4967.t1"; gene_id "file_1_file_1_jg4967";
derer1.05_4	AUGUSTUS	intron	16518188	16518358	.	-	.	transcript_id "file_1_file_1_jg4967.t1"; gene_id "file_1_file_1_jg4967";
derer1.05_4	AUGUSTUS	CDS	16518359	16518730	1	-	0	transcript_id "file_1_file_1_jg4967.t1"; gene_id "file_1_file_1_jg4967";
derer1.05_4	AUGUSTUS	exon	16518359	16518730	.	-	.	transcript_id "file_1_file_1_jg4967.t1"; gene_id "file_1_file_1_jg4967";
derer1.05_4	AUGUSTUS	intron	16518731	16518786	.	-	.	transcript_id "file_1_file_1_jg4967.t1"; gene_id "file_1_file_1_jg4967";
derer1.05_4	AUGUSTUS	CDS	16518787	16518942	1	-	0	transcript_id "file_1_file_1_jg4967.t1"; gene_id "file_1_file_1_jg4967";
derer1.05_4	AUGUSTUS	exon	16518787	16518942	.	-	.	transcript_id "file_1_file_1_jg4967.t1"; gene_id "file_1_file_1_jg4967";
derer1.05_4	AUGUSTUS	intron	16518943	16518998	.	-	.	transcript_id "file_1_file_1_jg4967.t1"; gene_id "file_1_file_1_jg4967";
derer1.05_4	AUGUSTUS	CDS	16518999	16519139	1	-	0	transcript_id "file_1_file_1_jg4967.t1"; gene_id "file_1_file_1_jg4967";
derer1.05_4	AUGUSTUS	exon	16518999	16519139	.	-	.	transcript_id "file_1_file_1_jg4967.t1"; gene_id "file_1_file_1_jg4967";
derer1.05_4	AUGUSTUS	intron	16519140	16519199	.	-	.	transcript_id "file_1_file_1_jg4967.t1"; gene_id "file_1_file_1_jg4967";
derer1.05_4	AUGUSTUS	CDS	16519200	16519436	1	-	0	transcript_id "file_1_file_1_jg4967.t1"; gene_id "file_1_file_1_jg4967";
derer1.05_4	AUGUSTUS	exon	16519200	16519436	.	-	.	transcript_id "file_1_file_1_jg4967.t1"; gene_id "file_1_file_1_jg4967";
derer1.05_4	AUGUSTUS	intron	16519437	16519488	.	-	.	transcript_id "file_1_file_1_jg4967.t1"; gene_id "file_1_file_1_jg4967";
derer1.05_4	AUGUSTUS	transcript	16518122	16519704	.	-	.	transcript_id "file_1_file_1_jg4967.t1"; gene_id "file_1_file_1_jg4967"
derer1.05_4	AUGUSTUS	gene	16518122	16519704	.	-	.	jg4967
derer1.05_4	AUGUSTUS	CDS	16519489	16519704	1	-	0	transcript_id "file_1_file_1_jg4967.t1"; gene_id "file_1_file_1_jg4967";
derer1.05_4	AUGUSTUS	exon	16519489	16519704	.	-	.	transcript_id "file_1_file_1_jg4967.t1"; gene_id "file_1_file_1_jg4967";
derer1.05_4	AUGUSTUS	start_codon	16519702	16519704	.	-	0	transcript_id "file_1_file_1_jg4967.t1"; gene_id "file_1_file_1_jg4967";
derer1.05_0	AUGUSTUS	start_codon	12426355	12426357	.	+	0	transcript_id "file_1_file_1_jg10163.t1"; gene_id "file_1_file_1_jg10163";
derer1.05_0	AUGUSTUS	CDS	12426355	12426567	1	+	0	transcript_id "file_1_file_1_jg10163.t1"; gene_id "file_1_file_1_jg10163";
derer1.05_0	AUGUSTUS	exon	12426355	12426567	.	+	.	transcript_id "file_1_file_1_jg10163.t1"; gene_id "file_1_file_1_jg10163";
derer1.05_0	AUGUSTUS	intron	12426568	12426814	.	+	.	transcript_id "file_1_file_1_jg10163.t1"; gene_id "file_1_file_1_jg10163";
derer1.05_0	AUGUSTUS	CDS	12426815	12428227	1	+	0	transcript_id "file_1_file_1_jg10163.t1"; gene_id "file_1_file_1_jg10163";
derer1.05_0	AUGUSTUS	exon	12426815	12428227	.	+	.	transcript_id "file_1_file_1_jg10163.t1"; gene_id "file_1_file_1_jg10163";
derer1.05_0	AUGUSTUS	intron	12428228	12428291	.	+	.	transcript_id "file_1_file_1_jg10163.t1"; gene_id "file_1_file_1_jg10163";
derer1.05_0	AUGUSTUS	CDS	12428292	12428863	1	+	0	transcript_id "file_1_file_1_jg10163.t1"; gene_id "file_1_file_1_jg10163";
derer1.05_0	AUGUSTUS	exon	12428292	12428863	.	+	.	transcript_id "file_1_file_1_jg10163.t1"; gene_id "file_1_file_1_jg10163";
derer1.05_0	AUGUSTUS	intron	12428864	12428978	.	+	.	transcript_id "file_1_file_1_jg10163.t1"; gene_id "file_1_file_1_jg10163";
derer1.05_0	AUGUSTUS	CDS	12428979	12429375	1	+	1	transcript_id "file_1_file_1_jg10163.t1"; gene_id "file_1_file_1_jg10163";
derer1.05_0	AUGUSTUS	exon	12428979	12429375	.	+	.	transcript_id "file_1_file_1_jg10163.t1"; gene_id "file_1_file_1_jg10163";
derer1.05_0	AUGUSTUS	intron	12429376	12429437	.	+	.	transcript_id "file_1_file_1_jg10163.t1"; gene_id "file_1_file_1_jg10163";
derer1.05_0	AUGUSTUS	CDS	12429438	12429550	1	+	0	transcript_id "file_1_file_1_jg10163.t1"; gene_id "file_1_file_1_jg10163";
derer1.05_0	AUGUSTUS	exon	12429438	12429550	.	+	.	transcript_id "file_1_file_1_jg10163.t1"; gene_id "file_1_file_1_jg10163";
derer1.05_0	AUGUSTUS	intron	12429551	12429775	.	+	.	transcript_id "file_1_file_1_jg10163.t1"; gene_id "file_1_file_1_jg10163";
derer1.05_0	AUGUSTUS	CDS	12429776	12430100	1	+	1	transcript_id "file_1_file_1_jg10163.t1"; gene_id "file_1_file_1_jg10163";
derer1.05_0	AUGUSTUS	exon	12429776	12430100	.	+	.	transcript_id "file_1_file_1_jg10163.t1"; gene_id "file_1_file_1_jg10163";
derer1.05_0	AUGUSTUS	intron	12430101	12430158	.	+	.	transcript_id "file_1_file_1_jg10163.t1"; gene_id "file_1_file_1_jg10163";
derer1.05_0	AUGUSTUS	CDS	12430159	12430501	1	+	0	transcript_id "file_1_file_1_jg10163.t1"; gene_id "file_1_file_1_jg10163";
derer1.05_0	AUGUSTUS	exon	12430159	12430501	.	+	.	transcript_id "file_1_file_1_jg10163.t1"; gene_id "file_1_file_1_jg10163";
derer1.05_0	AUGUSTUS	intron	12430502	12430560	.	+	.	transcript_id "file_1_file_1_jg10163.t1"; gene_id "file_1_file_1_jg10163";
derer1.05_0	AUGUSTUS	transcript	12426355	12430829	.	+	.	transcript_id "file_1_file_1_jg10163.t1"; gene_id "file_1_file_1_jg10163"
derer1.05_0	AUGUSTUS	gene	12426355	12430829	.	+	.	jg10163
derer1.05_0	AUGUSTUS	CDS	12430561	12430829	1	+	2	transcript_id "file_1_file_1_jg10163.t1"; gene_id "file_1_file_1_jg10163";
derer1.05_0	AUGUSTUS	exon	12430561	12430829	.	+	.	transcript_id "file_1_file_1_jg10163.t1"; gene_id "file_1_file_1_jg10163";
derer1.05_0	AUGUSTUS	stop_codon	12430827	12430829	.	+	0	transcript_id "file_1_file_1_jg10163.t1"; gene_id "file_1_file_1_jg10163";
derer1.05_1	AUGUSTUS	stop_codon	3996104	3996106	.	-	0	transcript_id "file_1_file_1_jg12616.t1"; gene_id "file_1_file_1_jg12616";
derer1.05_1	AUGUSTUS	CDS	3996104	3996262	1	-	0	transcript_id "file_1_file_1_jg12616.t1"; gene_id "file_1_file_1_jg12616";
derer1.05_1	AUGUSTUS	exon	3996104	3996262	.	-	.	transcript_id "file_1_file_1_jg12616.t1"; gene_id "file_1_file_1_jg12616";
derer1.05_1	AUGUSTUS	intron	3996263	3996385	.	-	.	transcript_id "file_1_file_1_jg12616.t1"; gene_id "file_1_file_1_jg12616";
derer1.05_1	AUGUSTUS	CDS	3996386	3996513	1	-	2	transcript_id "file_1_file_1_jg12616.t1"; gene_id "file_1_file_1_jg12616";
derer1.05_1	AUGUSTUS	exon	3996386	3996513	.	-	.	transcript_id "file_1_file_1_jg12616.t1"; gene_id "file_1_file_1_jg12616";
derer1.05_1	AUGUSTUS	intron	3996514	3996587	.	-	.	transcript_id "file_1_file_1_jg12616.t1"; gene_id "file_1_file_1_jg12616";
derer1.05_1	AUGUSTUS	CDS	3996588	3996690	1	-	0	transcript_id "file_1_file_1_jg12616.t1"; gene_id "file_1_file_1_jg12616";
derer1.05_1	AUGUSTUS	exon	3996588	3996690	.	-	.	transcript_id "file_1_file_1_jg12616.t1"; gene_id "file_1_file_1_jg12616";
derer1.05_1	AUGUSTUS	intron	3996691	3996757	.	-	.	transcript_id "file_1_file_1_jg12616.t1"; gene_id "file_1_file_1_jg12616";
derer1.05_1	AUGUSTUS	CDS	3996758	3997018	1	-	0	transcript_id "file_1_file_1_jg12616.t1"; gene_id "file_1_file_1_jg12616";
derer1.05_1	AUGUSTUS	exon	3996758	3997018	.	-	.	transcript_id "file_1_file_1_jg12616.t1"; gene_id "file_1_file_1_jg12616";
derer1.05_1	AUGUSTUS	intron	3997019	3997082	.	-	.	transcript_id "file_1_file_1_jg12616.t1"; gene_id "file_1_file_1_jg12616";
derer1.05_1	AUGUSTUS	CDS	3997083	3997227	1	-	1	transcript_id "file_1_file_1_jg12616.t1"; gene_id "file_1_file_1_jg12616";
derer1.05_1	AUGUSTUS	exon	3997083	3997227	.	-	.	transcript_id "file_1_file_1_jg12616.t1"; gene_id "file_1_file_1_jg12616";
derer1.05_1	AUGUSTUS	intron	3997228	3999517	.	-	.	transcript_id "file_1_file_1_jg12616.t1"; gene_id "file_1_file_1_jg12616";
derer1.05_1	AUGUSTUS	CDS	3999518	3999672	1	-	0	transcript_id "file_1_file_1_jg12616.t1"; gene_id "file_1_file_1_jg12616";
derer1.05_1	AUGUSTUS	exon	3999518	3999672	.	-	.	transcript_id "file_1_file_1_jg12616.t1"; gene_id "file_1_file_1_jg12616";
derer1.05_1	AUGUSTUS	intron	3999673	3999842	.	-	.	transcript_id "file_1_file_1_jg12616.t1"; gene_id "file_1_file_1_jg12616";
derer1.05_1	AUGUSTUS	transcript	3996104	3999908	.	-	.	transcript_id "file_1_file_1_jg12616.t1"; gene_id "file_1_file_1_jg12616"
derer1.05_1	AUGUSTUS	gene	3996104	3999908	.	-	.	jg12616
derer1.05_1	AUGUSTUS	CDS	3999843	3999908	1	-	0	transcript_id "file_1_file_1_jg12616.t1"; gene_id "file_1_file_1_jg12616";
derer1.05_1	AUGUSTUS	exon	3999843	3999908	.	-	.	transcript_id "file_1_file_1_jg12616.t1"; gene_id "file_1_file_1_jg12616";
derer1.05_1	AUGUSTUS	start_codon	3999906	3999908	.	-	0	transcript_id "file_1_file_1_jg12616.t1"; gene_id "file_1_file_1_jg12616";
derer1.05_4	AUGUSTUS	stop_codon	4476938	4476940	.	-	0	transcript_id "file_1_file_1_jg3424.t1"; gene_id "file_1_file_1_jg3424";
derer1.05_4	AUGUSTUS	CDS	4476938	4477434	1	-	2	transcript_id "file_1_file_1_jg3424.t1"; gene_id "file_1_file_1_jg3424";
derer1.05_4	AUGUSTUS	exon	4476938	4477434	.	-	.	transcript_id "file_1_file_1_jg3424.t1"; gene_id "file_1_file_1_jg3424";
derer1.05_4	AUGUSTUS	intron	4477435	4477592	.	-	.	transcript_id "file_1_file_1_jg3424.t1"; gene_id "file_1_file_1_jg3424";
derer1.05_4	AUGUSTUS	transcript	4476938	4477830	.	-	.	transcript_id "file_1_file_1_jg3424.t1"; gene_id "file_1_file_1_jg3424"
derer1.05_4	AUGUSTUS	gene	4476938	4477830	.	-	.	jg3424
derer1.05_4	AUGUSTUS	CDS	4477593	4477830	1	-	0	transcript_id "file_1_file_1_jg3424.t1"; gene_id "file_1_file_1_jg3424";
derer1.05_4	AUGUSTUS	exon	4477593	4477830	.	-	.	transcript_id "file_1_file_1_jg3424.t1"; gene_id "file_1_file_1_jg3424";
derer1.05_4	AUGUSTUS	start_codon	4477828	4477830	.	-	0	transcript_id "file_1_file_1_jg3424.t1"; gene_id "file_1_file_1_jg3424";
derer1.05_1	AUGUSTUS	stop_codon	5393052	5393054	.	-	0	transcript_id "file_1_file_1_jg12761.t1"; gene_id "file_1_file_1_jg12761";
derer1.05_1	AUGUSTUS	CDS	5393052	5393287	0.41	-	2	transcript_id "file_1_file_1_jg12761.t1"; gene_id "file_1_file_1_jg12761";
derer1.05_1	AUGUSTUS	exon	5393052	5393287	.	-	.	transcript_id "file_1_file_1_jg12761.t1"; gene_id "file_1_file_1_jg12761";
derer1.05_1	AUGUSTUS	intron	5393288	5394273	.	-	.	transcript_id "file_1_file_1_jg12761.t1"; gene_id "file_1_file_1_jg12761";
derer1.05_1	AUGUSTUS	CDS	5394274	5394415	0.81	-	0	transcript_id "file_1_file_1_jg12761.t1"; gene_id "file_1_file_1_jg12761";
derer1.05_1	AUGUSTUS	exon	5394274	5394415	.	-	.	transcript_id "file_1_file_1_jg12761.t1"; gene_id "file_1_file_1_jg12761";
derer1.05_1	AUGUSTUS	intron	5394416	5394862	.	-	.	transcript_id "file_1_file_1_jg12761.t1"; gene_id "file_1_file_1_jg12761";
derer1.05_1	AUGUSTUS	transcript	5393052	5395024	.	-	.	transcript_id "file_1_file_1_jg12761.t1"; gene_id "file_1_file_1_jg12761"
derer1.05_1	AUGUSTUS	gene	5393052	5395024	.	-	.	jg12761
derer1.05_1	AUGUSTUS	CDS	5394863	5395024	0.81	-	0	transcript_id "file_1_file_1_jg12761.t1"; gene_id "file_1_file_1_jg12761";
derer1.05_1	AUGUSTUS	exon	5394863	5395024	.	-	.	transcript_id "file_1_file_1_jg12761.t1"; gene_id "file_1_file_1_jg12761";
derer1.05_1	AUGUSTUS	start_codon	5395022	5395024	.	-	0	transcript_id "file_1_file_1_jg12761.t1"; gene_id "file_1_file_1_jg12761";
derer1.05_5	AUGUSTUS	start_codon	9717430	9717432	.	+	0	transcript_id "file_1_file_1_jg6415.t1"; gene_id "file_1_file_1_jg6415";
derer1.05_5	AUGUSTUS	CDS	9717430	9717513	1	+	0	transcript_id "file_1_file_1_jg6415.t1"; gene_id "file_1_file_1_jg6415";
derer1.05_5	AUGUSTUS	exon	9717430	9717513	.	+	.	transcript_id "file_1_file_1_jg6415.t1"; gene_id "file_1_file_1_jg6415";
derer1.05_5	AUGUSTUS	intron	9717514	9717883	.	+	.	transcript_id "file_1_file_1_jg6415.t1"; gene_id "file_1_file_1_jg6415";
derer1.05_5	AUGUSTUS	CDS	9717884	9718141	1	+	0	transcript_id "file_1_file_1_jg6415.t1"; gene_id "file_1_file_1_jg6415";
derer1.05_5	AUGUSTUS	exon	9717884	9718141	.	+	.	transcript_id "file_1_file_1_jg6415.t1"; gene_id "file_1_file_1_jg6415";
derer1.05_5	AUGUSTUS	intron	9718142	9718203	.	+	.	transcript_id "file_1_file_1_jg6415.t1"; gene_id "file_1_file_1_jg6415";
derer1.05_5	AUGUSTUS	CDS	9718204	9718503	1	+	0	transcript_id "file_1_file_1_jg6415.t1"; gene_id "file_1_file_1_jg6415";
derer1.05_5	AUGUSTUS	exon	9718204	9718503	.	+	.	transcript_id "file_1_file_1_jg6415.t1"; gene_id "file_1_file_1_jg6415";
derer1.05_5	AUGUSTUS	intron	9718504	9718564	.	+	.	transcript_id "file_1_file_1_jg6415.t1"; gene_id "file_1_file_1_jg6415";
derer1.05_5	AUGUSTUS	transcript	9717430	9718756	.	+	.	transcript_id "file_1_file_1_jg6415.t1"; gene_id "file_1_file_1_jg6415"
derer1.05_5	AUGUSTUS	gene	9717430	9718756	.	+	.	jg6415
derer1.05_5	AUGUSTUS	CDS	9718565	9718756	1	+	0	transcript_id "file_1_file_1_jg6415.t1"; gene_id "file_1_file_1_jg6415";
derer1.05_5	AUGUSTUS	exon	9718565	9718756	.	+	.	transcript_id "file_1_file_1_jg6415.t1"; gene_id "file_1_file_1_jg6415";
derer1.05_5	AUGUSTUS	stop_codon	9718754	9718756	.	+	0	transcript_id "file_1_file_1_jg6415.t1"; gene_id "file_1_file_1_jg6415";
derer1.05_1	AUGUSTUS	stop_codon	20423440	20423442	.	-	0	transcript_id "file_1_file_1_jg14627.t1"; gene_id "file_1_file_1_jg14627";
derer1.05_1	AUGUSTUS	CDS	20423440	20423601	1	-	0	transcript_id "file_1_file_1_jg14627.t1"; gene_id "file_1_file_1_jg14627";
derer1.05_1	AUGUSTUS	exon	20423440	20423601	.	-	.	transcript_id "file_1_file_1_jg14627.t1"; gene_id "file_1_file_1_jg14627";
derer1.05_1	AUGUSTUS	intron	20423602	20424047	.	-	.	transcript_id "file_1_file_1_jg14627.t1"; gene_id "file_1_file_1_jg14627";
derer1.05_1	AUGUSTUS	transcript	20423440	20425163	.	-	.	transcript_id "file_1_file_1_jg14627.t1"; gene_id "file_1_file_1_jg14627"
derer1.05_1	AUGUSTUS	gene	20423440	20425163	.	-	.	jg14627
derer1.05_1	AUGUSTUS	CDS	20424048	20425163	1	-	0	transcript_id "file_1_file_1_jg14627.t1"; gene_id "file_1_file_1_jg14627";
derer1.05_1	AUGUSTUS	exon	20424048	20425163	.	-	.	transcript_id "file_1_file_1_jg14627.t1"; gene_id "file_1_file_1_jg14627";
derer1.05_1	AUGUSTUS	start_codon	20425161	20425163	.	-	0	transcript_id "file_1_file_1_jg14627.t1"; gene_id "file_1_file_1_jg14627";
derer1.05_0	AUGUSTUS	stop_codon	12736968	12736970	.	-	0	transcript_id "file_1_file_1_jg10195.t1"; gene_id "file_1_file_1_jg10195";
derer1.05_0	AUGUSTUS	CDS	12736968	12738277	1	-	2	transcript_id "file_1_file_1_jg10195.t1"; gene_id "file_1_file_1_jg10195";
derer1.05_0	AUGUSTUS	exon	12736968	12738277	.	-	.	transcript_id "file_1_file_1_jg10195.t1"; gene_id "file_1_file_1_jg10195";
derer1.05_0	AUGUSTUS	intron	12738278	12742013	.	-	.	transcript_id "file_1_file_1_jg10195.t1"; gene_id "file_1_file_1_jg10195";
derer1.05_0	AUGUSTUS	CDS	12742014	12742070	1	-	2	transcript_id "file_1_file_1_jg10195.t1"; gene_id "file_1_file_1_jg10195";
derer1.05_0	AUGUSTUS	exon	12742014	12742070	.	-	.	transcript_id "file_1_file_1_jg10195.t1"; gene_id "file_1_file_1_jg10195";
derer1.05_0	AUGUSTUS	intron	12742071	12749319	.	-	.	transcript_id "file_1_file_1_jg10195.t1"; gene_id "file_1_file_1_jg10195";
derer1.05_0	AUGUSTUS	transcript	12736968	12750043	.	-	.	transcript_id "file_1_file_1_jg10195.t1"; gene_id "file_1_file_1_jg10195"
derer1.05_0	AUGUSTUS	gene	12736968	12750043	.	-	.	jg10195
derer1.05_0	AUGUSTUS	CDS	12749320	12750043	0.81	-	0	transcript_id "file_1_file_1_jg10195.t1"; gene_id "file_1_file_1_jg10195";
derer1.05_0	AUGUSTUS	exon	12749320	12750043	.	-	.	transcript_id "file_1_file_1_jg10195.t1"; gene_id "file_1_file_1_jg10195";
derer1.05_0	AUGUSTUS	start_codon	12750041	12750043	.	-	0	transcript_id "file_1_file_1_jg10195.t1"; gene_id "file_1_file_1_jg10195";
derer1.05_0	AUGUSTUS	stop_codon	12478608	12478610	.	-	0	transcript_id "file_1_file_1_jg10169.t1"; gene_id "file_1_file_1_jg10169";
derer1.05_0	AUGUSTUS	CDS	12478608	12479300	1	-	0	transcript_id "file_1_file_1_jg10169.t1"; gene_id "file_1_file_1_jg10169";
derer1.05_0	AUGUSTUS	exon	12478608	12479300	.	-	.	transcript_id "file_1_file_1_jg10169.t1"; gene_id "file_1_file_1_jg10169";
derer1.05_0	AUGUSTUS	intron	12479301	12479506	.	-	.	transcript_id "file_1_file_1_jg10169.t1"; gene_id "file_1_file_1_jg10169";
derer1.05_0	AUGUSTUS	transcript	12478608	12479662	.	-	.	transcript_id "file_1_file_1_jg10169.t1"; gene_id "file_1_file_1_jg10169"
derer1.05_0	AUGUSTUS	gene	12478608	12479662	.	-	.	jg10169
derer1.05_0	AUGUSTUS	CDS	12479507	12479662	1	-	0	transcript_id "file_1_file_1_jg10169.t1"; gene_id "file_1_file_1_jg10169";
derer1.05_0	AUGUSTUS	exon	12479507	12479662	.	-	.	transcript_id "file_1_file_1_jg10169.t1"; gene_id "file_1_file_1_jg10169";
derer1.05_0	AUGUSTUS	start_codon	12479660	12479662	.	-	0	transcript_id "file_1_file_1_jg10169.t1"; gene_id "file_1_file_1_jg10169";
derer1.05_3	AUGUSTUS	start_codon	455721	455723	.	+	0	transcript_id "file_1_file_1_jg6565.t1"; gene_id "file_1_file_1_jg6565";
derer1.05_3	AUGUSTUS	CDS	455721	455811	0.85	+	0	transcript_id "file_1_file_1_jg6565.t1"; gene_id "file_1_file_1_jg6565";
derer1.05_3	AUGUSTUS	exon	455721	455811	.	+	.	transcript_id "file_1_file_1_jg6565.t1"; gene_id "file_1_file_1_jg6565";
derer1.05_3	AUGUSTUS	intron	455812	468101	.	+	.	transcript_id "file_1_file_1_jg6565.t1"; gene_id "file_1_file_1_jg6565";
derer1.05_3	AUGUSTUS	CDS	468102	468192	1	+	2	transcript_id "file_1_file_1_jg6565.t1"; gene_id "file_1_file_1_jg6565";
derer1.05_3	AUGUSTUS	exon	468102	468192	.	+	.	transcript_id "file_1_file_1_jg6565.t1"; gene_id "file_1_file_1_jg6565";
derer1.05_3	AUGUSTUS	intron	468193	476095	.	+	.	transcript_id "file_1_file_1_jg6565.t1"; gene_id "file_1_file_1_jg6565";
derer1.05_3	AUGUSTUS	CDS	476096	476358	1	+	1	transcript_id "file_1_file_1_jg6565.t1"; gene_id "file_1_file_1_jg6565";
derer1.05_3	AUGUSTUS	exon	476096	476358	.	+	.	transcript_id "file_1_file_1_jg6565.t1"; gene_id "file_1_file_1_jg6565";
derer1.05_3	AUGUSTUS	intron	476359	476424	.	+	.	transcript_id "file_1_file_1_jg6565.t1"; gene_id "file_1_file_1_jg6565";
derer1.05_3	AUGUSTUS	CDS	476425	476629	1	+	2	transcript_id "file_1_file_1_jg6565.t1"; gene_id "file_1_file_1_jg6565";
derer1.05_3	AUGUSTUS	exon	476425	476629	.	+	.	transcript_id "file_1_file_1_jg6565.t1"; gene_id "file_1_file_1_jg6565";
derer1.05_3	AUGUSTUS	intron	476630	479438	.	+	.	transcript_id "file_1_file_1_jg6565.t1"; gene_id "file_1_file_1_jg6565";
derer1.05_3	AUGUSTUS	CDS	479439	479569	1	+	1	transcript_id "file_1_file_1_jg6565.t1"; gene_id "file_1_file_1_jg6565";
derer1.05_3	AUGUSTUS	exon	479439	479569	.	+	.	transcript_id "file_1_file_1_jg6565.t1"; gene_id "file_1_file_1_jg6565";
derer1.05_3	AUGUSTUS	intron	479570	483768	.	+	.	transcript_id "file_1_file_1_jg6565.t1"; gene_id "file_1_file_1_jg6565";
derer1.05_3	AUGUSTUS	CDS	483769	489920	1	+	2	transcript_id "file_1_file_1_jg6565.t1"; gene_id "file_1_file_1_jg6565";
derer1.05_3	AUGUSTUS	exon	483769	489920	.	+	.	transcript_id "file_1_file_1_jg6565.t1"; gene_id "file_1_file_1_jg6565";
derer1.05_3	AUGUSTUS	intron	489921	489983	.	+	.	transcript_id "file_1_file_1_jg6565.t1"; gene_id "file_1_file_1_jg6565";
derer1.05_3	AUGUSTUS	CDS	489984	490293	1	+	0	transcript_id "file_1_file_1_jg6565.t1"; gene_id "file_1_file_1_jg6565";
derer1.05_3	AUGUSTUS	exon	489984	490293	.	+	.	transcript_id "file_1_file_1_jg6565.t1"; gene_id "file_1_file_1_jg6565";
derer1.05_3	AUGUSTUS	intron	490294	490356	.	+	.	transcript_id "file_1_file_1_jg6565.t1"; gene_id "file_1_file_1_jg6565";
derer1.05_3	AUGUSTUS	CDS	490357	490809	1	+	2	transcript_id "file_1_file_1_jg6565.t1"; gene_id "file_1_file_1_jg6565";
derer1.05_3	AUGUSTUS	exon	490357	490809	.	+	.	transcript_id "file_1_file_1_jg6565.t1"; gene_id "file_1_file_1_jg6565";
derer1.05_3	AUGUSTUS	intron	490810	490877	.	+	.	transcript_id "file_1_file_1_jg6565.t1"; gene_id "file_1_file_1_jg6565";
derer1.05_3	AUGUSTUS	transcript	455721	491224	.	+	.	transcript_id "file_1_file_1_jg6565.t1"; gene_id "file_1_file_1_jg6565"
derer1.05_3	AUGUSTUS	gene	455721	491224	.	+	.	jg6565
derer1.05_3	AUGUSTUS	CDS	490878	491224	1	+	2	transcript_id "file_1_file_1_jg6565.t1"; gene_id "file_1_file_1_jg6565";
derer1.05_3	AUGUSTUS	exon	490878	491224	.	+	.	transcript_id "file_1_file_1_jg6565.t1"; gene_id "file_1_file_1_jg6565";
derer1.05_3	AUGUSTUS	stop_codon	491222	491224	.	+	0	transcript_id "file_1_file_1_jg6565.t1"; gene_id "file_1_file_1_jg6565";
derer1.05_101	AUGUSTUS	start_codon	16366	16368	.	+	0	transcript_id "file_1_file_1_jg12109.t1"; gene_id "file_1_file_1_jg12109";
derer1.05_101	AUGUSTUS	CDS	16366	16770	1	+	0	transcript_id "file_1_file_1_jg12109.t1"; gene_id "file_1_file_1_jg12109";
derer1.05_101	AUGUSTUS	exon	16366	16770	.	+	.	transcript_id "file_1_file_1_jg12109.t1"; gene_id "file_1_file_1_jg12109";
derer1.05_101	AUGUSTUS	transcript	16366	16770	.	+	.	transcript_id "file_1_file_1_jg12109.t1"; gene_id "file_1_file_1_jg12109"
derer1.05_101	AUGUSTUS	gene	16366	16770	.	+	.	jg12109
derer1.05_101	AUGUSTUS	stop_codon	16768	16770	.	+	0	transcript_id "file_1_file_1_jg12109.t1"; gene_id "file_1_file_1_jg12109";
derer1.05_5	AUGUSTUS	start_codon	395432	395434	.	+	0	transcript_id "file_1_file_1_jg5179.t1"; gene_id "file_1_file_1_jg5179";
derer1.05_5	AUGUSTUS	CDS	395432	395667	1	+	0	transcript_id "file_1_file_1_jg5179.t1"; gene_id "file_1_file_1_jg5179";
derer1.05_5	AUGUSTUS	exon	395432	395667	.	+	.	transcript_id "file_1_file_1_jg5179.t1"; gene_id "file_1_file_1_jg5179";
derer1.05_5	AUGUSTUS	intron	395668	396069	.	+	.	transcript_id "file_1_file_1_jg5179.t1"; gene_id "file_1_file_1_jg5179";
derer1.05_5	AUGUSTUS	CDS	396070	396229	1	+	1	transcript_id "file_1_file_1_jg5179.t1"; gene_id "file_1_file_1_jg5179";
derer1.05_5	AUGUSTUS	exon	396070	396229	.	+	.	transcript_id "file_1_file_1_jg5179.t1"; gene_id "file_1_file_1_jg5179";
derer1.05_5	AUGUSTUS	intron	396230	396297	.	+	.	transcript_id "file_1_file_1_jg5179.t1"; gene_id "file_1_file_1_jg5179";
derer1.05_5	AUGUSTUS	CDS	396298	396415	1	+	0	transcript_id "file_1_file_1_jg5179.t1"; gene_id "file_1_file_1_jg5179";
derer1.05_5	AUGUSTUS	exon	396298	396415	.	+	.	transcript_id "file_1_file_1_jg5179.t1"; gene_id "file_1_file_1_jg5179";
derer1.05_5	AUGUSTUS	intron	396416	396483	.	+	.	transcript_id "file_1_file_1_jg5179.t1"; gene_id "file_1_file_1_jg5179";
derer1.05_5	AUGUSTUS	CDS	396484	396703	1	+	2	transcript_id "file_1_file_1_jg5179.t1"; gene_id "file_1_file_1_jg5179";
derer1.05_5	AUGUSTUS	exon	396484	396703	.	+	.	transcript_id "file_1_file_1_jg5179.t1"; gene_id "file_1_file_1_jg5179";
derer1.05_5	AUGUSTUS	intron	396704	396768	.	+	.	transcript_id "file_1_file_1_jg5179.t1"; gene_id "file_1_file_1_jg5179";
derer1.05_5	AUGUSTUS	CDS	396769	397018	1	+	1	transcript_id "file_1_file_1_jg5179.t1"; gene_id "file_1_file_1_jg5179";
derer1.05_5	AUGUSTUS	exon	396769	397018	.	+	.	transcript_id "file_1_file_1_jg5179.t1"; gene_id "file_1_file_1_jg5179";
derer1.05_5	AUGUSTUS	intron	397019	397077	.	+	.	transcript_id "file_1_file_1_jg5179.t1"; gene_id "file_1_file_1_jg5179";
derer1.05_5	AUGUSTUS	CDS	397078	397610	1	+	0	transcript_id "file_1_file_1_jg5179.t1"; gene_id "file_1_file_1_jg5179";
derer1.05_5	AUGUSTUS	exon	397078	397610	.	+	.	transcript_id "file_1_file_1_jg5179.t1"; gene_id "file_1_file_1_jg5179";
derer1.05_5	AUGUSTUS	intron	397611	397676	.	+	.	transcript_id "file_1_file_1_jg5179.t1"; gene_id "file_1_file_1_jg5179";
derer1.05_5	AUGUSTUS	transcript	395432	398025	.	+	.	transcript_id "file_1_file_1_jg5179.t1"; gene_id "file_1_file_1_jg5179"
derer1.05_5	AUGUSTUS	gene	395432	398025	.	+	.	jg5179
derer1.05_5	AUGUSTUS	CDS	397677	398025	1	+	1	transcript_id "file_1_file_1_jg5179.t1"; gene_id "file_1_file_1_jg5179";
derer1.05_5	AUGUSTUS	exon	397677	398025	.	+	.	transcript_id "file_1_file_1_jg5179.t1"; gene_id "file_1_file_1_jg5179";
derer1.05_5	AUGUSTUS	stop_codon	398023	398025	.	+	0	transcript_id "file_1_file_1_jg5179.t1"; gene_id "file_1_file_1_jg5179";
derer1.05_5	AUGUSTUS	stop_codon	7087834	7087836	.	-	0	transcript_id "file_1_file_1_jg6010.t1"; gene_id "file_1_file_1_jg6010";
derer1.05_5	AUGUSTUS	CDS	7087834	7087964	1	-	2	transcript_id "file_1_file_1_jg6010.t1"; gene_id "file_1_file_1_jg6010";
derer1.05_5	AUGUSTUS	exon	7087834	7087964	.	-	.	transcript_id "file_1_file_1_jg6010.t1"; gene_id "file_1_file_1_jg6010";
derer1.05_5	AUGUSTUS	intron	7087965	7088032	.	-	.	transcript_id "file_1_file_1_jg6010.t1"; gene_id "file_1_file_1_jg6010";
derer1.05_5	AUGUSTUS	CDS	7088033	7088183	1	-	0	transcript_id "file_1_file_1_jg6010.t1"; gene_id "file_1_file_1_jg6010";
derer1.05_5	AUGUSTUS	exon	7088033	7088183	.	-	.	transcript_id "file_1_file_1_jg6010.t1"; gene_id "file_1_file_1_jg6010";
derer1.05_5	AUGUSTUS	intron	7088184	7088239	.	-	.	transcript_id "file_1_file_1_jg6010.t1"; gene_id "file_1_file_1_jg6010";
derer1.05_5	AUGUSTUS	CDS	7088240	7088338	1	-	0	transcript_id "file_1_file_1_jg6010.t1"; gene_id "file_1_file_1_jg6010";
derer1.05_5	AUGUSTUS	exon	7088240	7088338	.	-	.	transcript_id "file_1_file_1_jg6010.t1"; gene_id "file_1_file_1_jg6010";
derer1.05_5	AUGUSTUS	intron	7088339	7088407	.	-	.	transcript_id "file_1_file_1_jg6010.t1"; gene_id "file_1_file_1_jg6010";
derer1.05_5	AUGUSTUS	CDS	7088408	7088537	1	-	1	transcript_id "file_1_file_1_jg6010.t1"; gene_id "file_1_file_1_jg6010";
derer1.05_5	AUGUSTUS	exon	7088408	7088537	.	-	.	transcript_id "file_1_file_1_jg6010.t1"; gene_id "file_1_file_1_jg6010";
derer1.05_5	AUGUSTUS	intron	7088538	7088598	.	-	.	transcript_id "file_1_file_1_jg6010.t1"; gene_id "file_1_file_1_jg6010";
derer1.05_5	AUGUSTUS	CDS	7088599	7088787	1	-	1	transcript_id "file_1_file_1_jg6010.t1"; gene_id "file_1_file_1_jg6010";
derer1.05_5	AUGUSTUS	exon	7088599	7088787	.	-	.	transcript_id "file_1_file_1_jg6010.t1"; gene_id "file_1_file_1_jg6010";
derer1.05_5	AUGUSTUS	intron	7088788	7088851	.	-	.	transcript_id "file_1_file_1_jg6010.t1"; gene_id "file_1_file_1_jg6010";
derer1.05_5	AUGUSTUS	CDS	7088852	7089013	1	-	1	transcript_id "file_1_file_1_jg6010.t1"; gene_id "file_1_file_1_jg6010";
derer1.05_5	AUGUSTUS	exon	7088852	7089013	.	-	.	transcript_id "file_1_file_1_jg6010.t1"; gene_id "file_1_file_1_jg6010";
derer1.05_5	AUGUSTUS	intron	7089014	7089077	.	-	.	transcript_id "file_1_file_1_jg6010.t1"; gene_id "file_1_file_1_jg6010";
derer1.05_5	AUGUSTUS	CDS	7089078	7089424	1	-	0	transcript_id "file_1_file_1_jg6010.t1"; gene_id "file_1_file_1_jg6010";
derer1.05_5	AUGUSTUS	exon	7089078	7089424	.	-	.	transcript_id "file_1_file_1_jg6010.t1"; gene_id "file_1_file_1_jg6010";
derer1.05_5	AUGUSTUS	intron	7089425	7089485	.	-	.	transcript_id "file_1_file_1_jg6010.t1"; gene_id "file_1_file_1_jg6010";
derer1.05_5	AUGUSTUS	CDS	7089486	7089652	1	-	2	transcript_id "file_1_file_1_jg6010.t1"; gene_id "file_1_file_1_jg6010";
derer1.05_5	AUGUSTUS	exon	7089486	7089652	.	-	.	transcript_id "file_1_file_1_jg6010.t1"; gene_id "file_1_file_1_jg6010";
derer1.05_5	AUGUSTUS	intron	7089653	7089774	.	-	.	transcript_id "file_1_file_1_jg6010.t1"; gene_id "file_1_file_1_jg6010";
derer1.05_5	AUGUSTUS	CDS	7089775	7090571	1	-	1	transcript_id "file_1_file_1_jg6010.t1"; gene_id "file_1_file_1_jg6010";
derer1.05_5	AUGUSTUS	exon	7089775	7090571	.	-	.	transcript_id "file_1_file_1_jg6010.t1"; gene_id "file_1_file_1_jg6010";
derer1.05_5	AUGUSTUS	intron	7090572	7090631	.	-	.	transcript_id "file_1_file_1_jg6010.t1"; gene_id "file_1_file_1_jg6010";
derer1.05_5	AUGUSTUS	transcript	7087834	7090990	.	-	.	transcript_id "file_1_file_1_jg6010.t1"; gene_id "file_1_file_1_jg6010"
derer1.05_5	AUGUSTUS	gene	7087834	7090990	.	-	.	jg6010
derer1.05_5	AUGUSTUS	CDS	7090632	7090990	1	-	0	transcript_id "file_1_file_1_jg6010.t1"; gene_id "file_1_file_1_jg6010";
derer1.05_5	AUGUSTUS	exon	7090632	7090990	.	-	.	transcript_id "file_1_file_1_jg6010.t1"; gene_id "file_1_file_1_jg6010";
derer1.05_5	AUGUSTUS	start_codon	7090988	7090990	.	-	0	transcript_id "file_1_file_1_jg6010.t1"; gene_id "file_1_file_1_jg6010";
derer1.05_1	AUGUSTUS	stop_codon	8929019	8929021	.	-	0	transcript_id "file_1_file_1_jg13244.t1"; gene_id "file_1_file_1_jg13244";
derer1.05_1	AUGUSTUS	CDS	8929019	8929587	1	-	2	transcript_id "file_1_file_1_jg13244.t1"; gene_id "file_1_file_1_jg13244";
derer1.05_1	AUGUSTUS	exon	8929019	8929587	.	-	.	transcript_id "file_1_file_1_jg13244.t1"; gene_id "file_1_file_1_jg13244";
derer1.05_1	AUGUSTUS	intron	8929588	8929774	.	-	.	transcript_id "file_1_file_1_jg13244.t1"; gene_id "file_1_file_1_jg13244";
derer1.05_1	AUGUSTUS	CDS	8929775	8930017	1	-	2	transcript_id "file_1_file_1_jg13244.t1"; gene_id "file_1_file_1_jg13244";
derer1.05_1	AUGUSTUS	exon	8929775	8930017	.	-	.	transcript_id "file_1_file_1_jg13244.t1"; gene_id "file_1_file_1_jg13244";
derer1.05_1	AUGUSTUS	intron	8930018	8930087	.	-	.	transcript_id "file_1_file_1_jg13244.t1"; gene_id "file_1_file_1_jg13244";
derer1.05_1	AUGUSTUS	CDS	8930088	8930180	1	-	2	transcript_id "file_1_file_1_jg13244.t1"; gene_id "file_1_file_1_jg13244";
derer1.05_1	AUGUSTUS	exon	8930088	8930180	.	-	.	transcript_id "file_1_file_1_jg13244.t1"; gene_id "file_1_file_1_jg13244";
derer1.05_1	AUGUSTUS	intron	8930181	8930268	.	-	.	transcript_id "file_1_file_1_jg13244.t1"; gene_id "file_1_file_1_jg13244";
derer1.05_1	AUGUSTUS	CDS	8930269	8930578	1	-	0	transcript_id "file_1_file_1_jg13244.t1"; gene_id "file_1_file_1_jg13244";
derer1.05_1	AUGUSTUS	exon	8930269	8930578	.	-	.	transcript_id "file_1_file_1_jg13244.t1"; gene_id "file_1_file_1_jg13244";
derer1.05_1	AUGUSTUS	intron	8930579	8930869	.	-	.	transcript_id "file_1_file_1_jg13244.t1"; gene_id "file_1_file_1_jg13244";
derer1.05_1	AUGUSTUS	CDS	8930870	8931109	1	-	0	transcript_id "file_1_file_1_jg13244.t1"; gene_id "file_1_file_1_jg13244";
derer1.05_1	AUGUSTUS	exon	8930870	8931109	.	-	.	transcript_id "file_1_file_1_jg13244.t1"; gene_id "file_1_file_1_jg13244";
derer1.05_1	AUGUSTUS	intron	8931110	8932905	.	-	.	transcript_id "file_1_file_1_jg13244.t1"; gene_id "file_1_file_1_jg13244";
derer1.05_1	AUGUSTUS	CDS	8932906	8933013	1	-	0	transcript_id "file_1_file_1_jg13244.t1"; gene_id "file_1_file_1_jg13244";
derer1.05_1	AUGUSTUS	exon	8932906	8933013	.	-	.	transcript_id "file_1_file_1_jg13244.t1"; gene_id "file_1_file_1_jg13244";
derer1.05_1	AUGUSTUS	intron	8933014	8933662	.	-	.	transcript_id "file_1_file_1_jg13244.t1"; gene_id "file_1_file_1_jg13244";
derer1.05_1	AUGUSTUS	CDS	8933663	8933791	1	-	0	transcript_id "file_1_file_1_jg13244.t1"; gene_id "file_1_file_1_jg13244";
derer1.05_1	AUGUSTUS	exon	8933663	8933791	.	-	.	transcript_id "file_1_file_1_jg13244.t1"; gene_id "file_1_file_1_jg13244";
derer1.05_1	AUGUSTUS	intron	8933792	8933895	.	-	.	transcript_id "file_1_file_1_jg13244.t1"; gene_id "file_1_file_1_jg13244";
derer1.05_1	AUGUSTUS	CDS	8933896	8934264	1	-	0	transcript_id "file_1_file_1_jg13244.t1"; gene_id "file_1_file_1_jg13244";
derer1.05_1	AUGUSTUS	exon	8933896	8934264	.	-	.	transcript_id "file_1_file_1_jg13244.t1"; gene_id "file_1_file_1_jg13244";
derer1.05_1	AUGUSTUS	intron	8934265	8934336	.	-	.	transcript_id "file_1_file_1_jg13244.t1"; gene_id "file_1_file_1_jg13244";
derer1.05_1	AUGUSTUS	CDS	8934337	8934523	1	-	1	transcript_id "file_1_file_1_jg13244.t1"; gene_id "file_1_file_1_jg13244";
derer1.05_1	AUGUSTUS	exon	8934337	8934523	.	-	.	transcript_id "file_1_file_1_jg13244.t1"; gene_id "file_1_file_1_jg13244";
derer1.05_1	AUGUSTUS	intron	8934524	8934581	.	-	.	transcript_id "file_1_file_1_jg13244.t1"; gene_id "file_1_file_1_jg13244";
derer1.05_1	AUGUSTUS	CDS	8934582	8934692	0.87	-	1	transcript_id "file_1_file_1_jg13244.t1"; gene_id "file_1_file_1_jg13244";
derer1.05_1	AUGUSTUS	exon	8934582	8934692	.	-	.	transcript_id "file_1_file_1_jg13244.t1"; gene_id "file_1_file_1_jg13244";
derer1.05_1	AUGUSTUS	intron	8934693	8935817	.	-	.	transcript_id "file_1_file_1_jg13244.t1"; gene_id "file_1_file_1_jg13244";
derer1.05_1	AUGUSTUS	transcript	8929019	8935888	.	-	.	transcript_id "file_1_file_1_jg13244.t1"; gene_id "file_1_file_1_jg13244"
derer1.05_1	AUGUSTUS	gene	8929019	8935888	.	-	.	jg13244
derer1.05_1	AUGUSTUS	CDS	8935818	8935888	1	-	0	transcript_id "file_1_file_1_jg13244.t1"; gene_id "file_1_file_1_jg13244";
derer1.05_1	AUGUSTUS	exon	8935818	8935888	.	-	.	transcript_id "file_1_file_1_jg13244.t1"; gene_id "file_1_file_1_jg13244";
derer1.05_1	AUGUSTUS	start_codon	8935886	8935888	.	-	0	transcript_id "file_1_file_1_jg13244.t1"; gene_id "file_1_file_1_jg13244";
derer1.05_3	AUGUSTUS	start_codon	10864182	10864184	.	+	0	transcript_id "file_1_file_1_jg7782.t2"; gene_id "file_1_file_1_jg7782";
derer1.05_3	AUGUSTUS	CDS	10864182	10864519	0.81	+	0	transcript_id "file_1_file_1_jg7782.t2"; gene_id "file_1_file_1_jg7782";
derer1.05_3	AUGUSTUS	exon	10864182	10864519	.	+	.	transcript_id "file_1_file_1_jg7782.t2"; gene_id "file_1_file_1_jg7782";
derer1.05_3	AUGUSTUS	intron	10864520	10864584	.	+	.	transcript_id "file_1_file_1_jg7782.t2"; gene_id "file_1_file_1_jg7782";
derer1.05_3	AUGUSTUS	CDS	10864585	10864897	1	+	1	transcript_id "file_1_file_1_jg7782.t2"; gene_id "file_1_file_1_jg7782";
derer1.05_3	AUGUSTUS	exon	10864585	10864897	.	+	.	transcript_id "file_1_file_1_jg7782.t2"; gene_id "file_1_file_1_jg7782";
derer1.05_3	AUGUSTUS	intron	10864898	10865143	.	+	.	transcript_id "file_1_file_1_jg7782.t2"; gene_id "file_1_file_1_jg7782";
derer1.05_3	AUGUSTUS	transcript	10864182	10865443	.	+	.	transcript_id "file_1_file_1_jg7782.t2"; gene_id "file_1_file_1_jg7782"
derer1.05_3	AUGUSTUS	CDS	10865144	10865443	1	+	0	transcript_id "file_1_file_1_jg7782.t2"; gene_id "file_1_file_1_jg7782";
derer1.05_3	AUGUSTUS	exon	10865144	10865443	.	+	.	transcript_id "file_1_file_1_jg7782.t2"; gene_id "file_1_file_1_jg7782";
derer1.05_3	AUGUSTUS	stop_codon	10865441	10865443	.	+	0	transcript_id "file_1_file_1_jg7782.t2"; gene_id "file_1_file_1_jg7782";
derer1.05_1	AUGUSTUS	start_codon	16331954	16331956	.	+	0	transcript_id "file_1_file_1_jg14060.t1"; gene_id "file_1_file_1_jg14060";
derer1.05_1	AUGUSTUS	CDS	16331954	16332480	1	+	0	transcript_id "file_1_file_1_jg14060.t1"; gene_id "file_1_file_1_jg14060";
derer1.05_1	AUGUSTUS	exon	16331954	16332480	.	+	.	transcript_id "file_1_file_1_jg14060.t1"; gene_id "file_1_file_1_jg14060";
derer1.05_1	AUGUSTUS	intron	16332481	16332880	.	+	.	transcript_id "file_1_file_1_jg14060.t1"; gene_id "file_1_file_1_jg14060";
derer1.05_1	AUGUSTUS	CDS	16332881	16333795	1	+	1	transcript_id "file_1_file_1_jg14060.t1"; gene_id "file_1_file_1_jg14060";
derer1.05_1	AUGUSTUS	exon	16332881	16333795	.	+	.	transcript_id "file_1_file_1_jg14060.t1"; gene_id "file_1_file_1_jg14060";
derer1.05_1	AUGUSTUS	intron	16333796	16333853	.	+	.	transcript_id "file_1_file_1_jg14060.t1"; gene_id "file_1_file_1_jg14060";
derer1.05_1	AUGUSTUS	CDS	16333854	16334014	1	+	1	transcript_id "file_1_file_1_jg14060.t1"; gene_id "file_1_file_1_jg14060";
derer1.05_1	AUGUSTUS	exon	16333854	16334014	.	+	.	transcript_id "file_1_file_1_jg14060.t1"; gene_id "file_1_file_1_jg14060";
derer1.05_1	AUGUSTUS	intron	16334015	16334076	.	+	.	transcript_id "file_1_file_1_jg14060.t1"; gene_id "file_1_file_1_jg14060";
derer1.05_1	AUGUSTUS	CDS	16334077	16334161	1	+	2	transcript_id "file_1_file_1_jg14060.t1"; gene_id "file_1_file_1_jg14060";
derer1.05_1	AUGUSTUS	exon	16334077	16334161	.	+	.	transcript_id "file_1_file_1_jg14060.t1"; gene_id "file_1_file_1_jg14060";
derer1.05_1	AUGUSTUS	intron	16334162	16334215	.	+	.	transcript_id "file_1_file_1_jg14060.t1"; gene_id "file_1_file_1_jg14060";
derer1.05_1	AUGUSTUS	transcript	16331954	16334537	.	+	.	transcript_id "file_1_file_1_jg14060.t1"; gene_id "file_1_file_1_jg14060"
derer1.05_1	AUGUSTUS	gene	16331954	16334537	.	+	.	jg14060
derer1.05_1	AUGUSTUS	CDS	16334216	16334537	0.92	+	1	transcript_id "file_1_file_1_jg14060.t1"; gene_id "file_1_file_1_jg14060";
derer1.05_1	AUGUSTUS	exon	16334216	16334537	.	+	.	transcript_id "file_1_file_1_jg14060.t1"; gene_id "file_1_file_1_jg14060";
derer1.05_1	AUGUSTUS	stop_codon	16334535	16334537	.	+	0	transcript_id "file_1_file_1_jg14060.t1"; gene_id "file_1_file_1_jg14060";
derer1.05_0	AUGUSTUS	stop_codon	1905783	1905785	.	-	0	transcript_id "file_1_file_1_jg8847.t1"; gene_id "file_1_file_1_jg8847";
derer1.05_0	AUGUSTUS	CDS	1905783	1905956	1	-	0	transcript_id "file_1_file_1_jg8847.t1"; gene_id "file_1_file_1_jg8847";
derer1.05_0	AUGUSTUS	exon	1905783	1905956	.	-	.	transcript_id "file_1_file_1_jg8847.t1"; gene_id "file_1_file_1_jg8847";
derer1.05_0	AUGUSTUS	intron	1905957	1909759	.	-	.	transcript_id "file_1_file_1_jg8847.t1"; gene_id "file_1_file_1_jg8847";
derer1.05_0	AUGUSTUS	CDS	1909760	1909867	1	-	0	transcript_id "file_1_file_1_jg8847.t1"; gene_id "file_1_file_1_jg8847";
derer1.05_0	AUGUSTUS	exon	1909760	1909867	.	-	.	transcript_id "file_1_file_1_jg8847.t1"; gene_id "file_1_file_1_jg8847";
derer1.05_0	AUGUSTUS	intron	1909868	1911906	.	-	.	transcript_id "file_1_file_1_jg8847.t1"; gene_id "file_1_file_1_jg8847";
derer1.05_0	AUGUSTUS	CDS	1911907	1912191	1	-	0	transcript_id "file_1_file_1_jg8847.t1"; gene_id "file_1_file_1_jg8847";
derer1.05_0	AUGUSTUS	exon	1911907	1912191	.	-	.	transcript_id "file_1_file_1_jg8847.t1"; gene_id "file_1_file_1_jg8847";
derer1.05_0	AUGUSTUS	intron	1912192	1912427	.	-	.	transcript_id "file_1_file_1_jg8847.t1"; gene_id "file_1_file_1_jg8847";
derer1.05_0	AUGUSTUS	CDS	1912428	1912744	1	-	2	transcript_id "file_1_file_1_jg8847.t1"; gene_id "file_1_file_1_jg8847";
derer1.05_0	AUGUSTUS	exon	1912428	1912744	.	-	.	transcript_id "file_1_file_1_jg8847.t1"; gene_id "file_1_file_1_jg8847";
derer1.05_0	AUGUSTUS	intron	1912745	1912949	.	-	.	transcript_id "file_1_file_1_jg8847.t1"; gene_id "file_1_file_1_jg8847";
derer1.05_0	AUGUSTUS	CDS	1912950	1913101	1	-	1	transcript_id "file_1_file_1_jg8847.t1"; gene_id "file_1_file_1_jg8847";
derer1.05_0	AUGUSTUS	exon	1912950	1913101	.	-	.	transcript_id "file_1_file_1_jg8847.t1"; gene_id "file_1_file_1_jg8847";
derer1.05_0	AUGUSTUS	intron	1913102	1913170	.	-	.	transcript_id "file_1_file_1_jg8847.t1"; gene_id "file_1_file_1_jg8847";
derer1.05_0	AUGUSTUS	CDS	1913171	1913315	1	-	2	transcript_id "file_1_file_1_jg8847.t1"; gene_id "file_1_file_1_jg8847";
derer1.05_0	AUGUSTUS	exon	1913171	1913315	.	-	.	transcript_id "file_1_file_1_jg8847.t1"; gene_id "file_1_file_1_jg8847";
derer1.05_0	AUGUSTUS	intron	1913316	1913427	.	-	.	transcript_id "file_1_file_1_jg8847.t1"; gene_id "file_1_file_1_jg8847";
derer1.05_0	AUGUSTUS	CDS	1913428	1913858	1	-	1	transcript_id "file_1_file_1_jg8847.t1"; gene_id "file_1_file_1_jg8847";
derer1.05_0	AUGUSTUS	exon	1913428	1913858	.	-	.	transcript_id "file_1_file_1_jg8847.t1"; gene_id "file_1_file_1_jg8847";
derer1.05_0	AUGUSTUS	intron	1913859	1913925	.	-	.	transcript_id "file_1_file_1_jg8847.t1"; gene_id "file_1_file_1_jg8847";
derer1.05_0	AUGUSTUS	CDS	1913926	1914325	1	-	2	transcript_id "file_1_file_1_jg8847.t1"; gene_id "file_1_file_1_jg8847";
derer1.05_0	AUGUSTUS	exon	1913926	1914325	.	-	.	transcript_id "file_1_file_1_jg8847.t1"; gene_id "file_1_file_1_jg8847";
derer1.05_0	AUGUSTUS	intron	1914326	1916044	.	-	.	transcript_id "file_1_file_1_jg8847.t1"; gene_id "file_1_file_1_jg8847";
derer1.05_0	AUGUSTUS	transcript	1905783	1916624	.	-	.	transcript_id "file_1_file_1_jg8847.t1"; gene_id "file_1_file_1_jg8847"
derer1.05_0	AUGUSTUS	gene	1905783	1916624	.	-	.	jg8847
derer1.05_0	AUGUSTUS	CDS	1916045	1916624	0.54	-	0	transcript_id "file_1_file_1_jg8847.t1"; gene_id "file_1_file_1_jg8847";
derer1.05_0	AUGUSTUS	exon	1916045	1916624	.	-	.	transcript_id "file_1_file_1_jg8847.t1"; gene_id "file_1_file_1_jg8847";
derer1.05_0	AUGUSTUS	start_codon	1916622	1916624	.	-	0	transcript_id "file_1_file_1_jg8847.t1"; gene_id "file_1_file_1_jg8847";
derer1.05_3	AUGUSTUS	start_codon	3938900	3938902	.	+	0	transcript_id "file_1_file_1_jg6935.t1"; gene_id "file_1_file_1_jg6935";
derer1.05_3	AUGUSTUS	CDS	3938900	3939466	1	+	0	transcript_id "file_1_file_1_jg6935.t1"; gene_id "file_1_file_1_jg6935";
derer1.05_3	AUGUSTUS	exon	3938900	3939466	.	+	.	transcript_id "file_1_file_1_jg6935.t1"; gene_id "file_1_file_1_jg6935";
derer1.05_3	AUGUSTUS	transcript	3938900	3939466	.	+	.	transcript_id "file_1_file_1_jg6935.t1"; gene_id "file_1_file_1_jg6935"
derer1.05_3	AUGUSTUS	gene	3938900	3939466	.	+	.	jg6935
derer1.05_3	AUGUSTUS	stop_codon	3939464	3939466	.	+	0	transcript_id "file_1_file_1_jg6935.t1"; gene_id "file_1_file_1_jg6935";
derer1.05_0	AUGUSTUS	CDS	10827245	10827247	1	+	0	transcript_id "file_1_file_1_jg9901.t1"; gene_id "file_1_file_1_jg9901";
derer1.05_0	AUGUSTUS	exon	10827245	10827247	.	+	.	transcript_id "file_1_file_1_jg9901.t1"; gene_id "file_1_file_1_jg9901";
derer1.05_0	AUGUSTUS	start_codon	10827245	10827247	.	+	0	transcript_id "file_1_file_1_jg9901.t1"; gene_id "file_1_file_1_jg9901";
derer1.05_0	AUGUSTUS	intron	10827248	10827315	.	+	.	transcript_id "file_1_file_1_jg9901.t1"; gene_id "file_1_file_1_jg9901";
derer1.05_0	AUGUSTUS	CDS	10827316	10827948	1	+	0	transcript_id "file_1_file_1_jg9901.t1"; gene_id "file_1_file_1_jg9901";
derer1.05_0	AUGUSTUS	exon	10827316	10827948	.	+	.	transcript_id "file_1_file_1_jg9901.t1"; gene_id "file_1_file_1_jg9901";
derer1.05_0	AUGUSTUS	intron	10827949	10828004	.	+	.	transcript_id "file_1_file_1_jg9901.t1"; gene_id "file_1_file_1_jg9901";
derer1.05_0	AUGUSTUS	transcript	10827245	10828217	.	+	.	transcript_id "file_1_file_1_jg9901.t1"; gene_id "file_1_file_1_jg9901"
derer1.05_0	AUGUSTUS	gene	10827245	10828217	.	+	.	jg9901
derer1.05_0	AUGUSTUS	CDS	10828005	10828217	1	+	0	transcript_id "file_1_file_1_jg9901.t1"; gene_id "file_1_file_1_jg9901";
derer1.05_0	AUGUSTUS	exon	10828005	10828217	.	+	.	transcript_id "file_1_file_1_jg9901.t1"; gene_id "file_1_file_1_jg9901";
derer1.05_0	AUGUSTUS	stop_codon	10828215	10828217	.	+	0	transcript_id "file_1_file_1_jg9901.t1"; gene_id "file_1_file_1_jg9901";
derer1.05_5	AUGUSTUS	stop_codon	9276942	9276944	.	-	0	transcript_id "file_1_file_1_jg6360.t1"; gene_id "file_1_file_1_jg6360";
derer1.05_5	AUGUSTUS	CDS	9276942	9277328	1	-	0	transcript_id "file_1_file_1_jg6360.t1"; gene_id "file_1_file_1_jg6360";
derer1.05_5	AUGUSTUS	exon	9276942	9277328	.	-	.	transcript_id "file_1_file_1_jg6360.t1"; gene_id "file_1_file_1_jg6360";
derer1.05_5	AUGUSTUS	intron	9277329	9277390	.	-	.	transcript_id "file_1_file_1_jg6360.t1"; gene_id "file_1_file_1_jg6360";
derer1.05_5	AUGUSTUS	transcript	9276942	9277567	.	-	.	transcript_id "file_1_file_1_jg6360.t1"; gene_id "file_1_file_1_jg6360"
derer1.05_5	AUGUSTUS	gene	9276942	9277567	.	-	.	jg6360
derer1.05_5	AUGUSTUS	CDS	9277391	9277567	1	-	0	transcript_id "file_1_file_1_jg6360.t1"; gene_id "file_1_file_1_jg6360";
derer1.05_5	AUGUSTUS	exon	9277391	9277567	.	-	.	transcript_id "file_1_file_1_jg6360.t1"; gene_id "file_1_file_1_jg6360";
derer1.05_5	AUGUSTUS	start_codon	9277565	9277567	.	-	0	transcript_id "file_1_file_1_jg6360.t1"; gene_id "file_1_file_1_jg6360";
derer1.05_4	AUGUSTUS	start_codon	5910877	5910879	.	+	0	transcript_id "file_1_file_1_jg3601.t1"; gene_id "file_1_file_1_jg3601";
derer1.05_4	AUGUSTUS	CDS	5910877	5911546	1	+	0	transcript_id "file_1_file_1_jg3601.t1"; gene_id "file_1_file_1_jg3601";
derer1.05_4	AUGUSTUS	exon	5910877	5911546	.	+	.	transcript_id "file_1_file_1_jg3601.t1"; gene_id "file_1_file_1_jg3601";
derer1.05_4	AUGUSTUS	intron	5911547	5911615	.	+	.	transcript_id "file_1_file_1_jg3601.t1"; gene_id "file_1_file_1_jg3601";
derer1.05_4	AUGUSTUS	CDS	5911616	5912122	1	+	2	transcript_id "file_1_file_1_jg3601.t1"; gene_id "file_1_file_1_jg3601";
derer1.05_4	AUGUSTUS	exon	5911616	5912122	.	+	.	transcript_id "file_1_file_1_jg3601.t1"; gene_id "file_1_file_1_jg3601";
derer1.05_4	AUGUSTUS	intron	5912123	5912337	.	+	.	transcript_id "file_1_file_1_jg3601.t1"; gene_id "file_1_file_1_jg3601";
derer1.05_4	AUGUSTUS	CDS	5912338	5912481	1	+	2	transcript_id "file_1_file_1_jg3601.t1"; gene_id "file_1_file_1_jg3601";
derer1.05_4	AUGUSTUS	exon	5912338	5912481	.	+	.	transcript_id "file_1_file_1_jg3601.t1"; gene_id "file_1_file_1_jg3601";
derer1.05_4	AUGUSTUS	intron	5912482	5912538	.	+	.	transcript_id "file_1_file_1_jg3601.t1"; gene_id "file_1_file_1_jg3601";
derer1.05_4	AUGUSTUS	transcript	5910877	5912936	.	+	.	transcript_id "file_1_file_1_jg3601.t1"; gene_id "file_1_file_1_jg3601"
derer1.05_4	AUGUSTUS	gene	5910877	5912936	.	+	.	jg3601
derer1.05_4	AUGUSTUS	CDS	5912539	5912936	1	+	2	transcript_id "file_1_file_1_jg3601.t1"; gene_id "file_1_file_1_jg3601";
derer1.05_4	AUGUSTUS	exon	5912539	5912936	.	+	.	transcript_id "file_1_file_1_jg3601.t1"; gene_id "file_1_file_1_jg3601";
derer1.05_4	AUGUSTUS	stop_codon	5912934	5912936	.	+	0	transcript_id "file_1_file_1_jg3601.t1"; gene_id "file_1_file_1_jg3601";
derer1.05_1	AUGUSTUS	stop_codon	20961137	20961139	.	-	0	transcript_id "file_1_file_1_jg14701.t1"; gene_id "file_1_file_1_jg14701";
derer1.05_1	AUGUSTUS	CDS	20961137	20961502	1	-	0	transcript_id "file_1_file_1_jg14701.t1"; gene_id "file_1_file_1_jg14701";
derer1.05_1	AUGUSTUS	exon	20961137	20961502	.	-	.	transcript_id "file_1_file_1_jg14701.t1"; gene_id "file_1_file_1_jg14701";
derer1.05_1	AUGUSTUS	intron	20961503	20961569	.	-	.	transcript_id "file_1_file_1_jg14701.t1"; gene_id "file_1_file_1_jg14701";
derer1.05_1	AUGUSTUS	transcript	20961137	20961587	.	-	.	transcript_id "file_1_file_1_jg14701.t1"; gene_id "file_1_file_1_jg14701"
derer1.05_1	AUGUSTUS	gene	20961137	20961587	.	-	.	jg14701
derer1.05_1	AUGUSTUS	CDS	20961570	20961587	1	-	0	transcript_id "file_1_file_1_jg14701.t1"; gene_id "file_1_file_1_jg14701";
derer1.05_1	AUGUSTUS	exon	20961570	20961587	.	-	.	transcript_id "file_1_file_1_jg14701.t1"; gene_id "file_1_file_1_jg14701";
derer1.05_1	AUGUSTUS	start_codon	20961585	20961587	.	-	0	transcript_id "file_1_file_1_jg14701.t1"; gene_id "file_1_file_1_jg14701";
derer1.05_4	AUGUSTUS	start_codon	5284253	5284255	.	+	0	transcript_id "file_1_file_1_jg3553.t1"; gene_id "file_1_file_1_jg3553";
derer1.05_4	AUGUSTUS	CDS	5284253	5285572	1	+	0	transcript_id "file_1_file_1_jg3553.t1"; gene_id "file_1_file_1_jg3553";
derer1.05_4	AUGUSTUS	exon	5284253	5285572	.	+	.	transcript_id "file_1_file_1_jg3553.t1"; gene_id "file_1_file_1_jg3553";
derer1.05_4	AUGUSTUS	transcript	5284253	5285572	.	+	.	transcript_id "file_1_file_1_jg3553.t1"; gene_id "file_1_file_1_jg3553"
derer1.05_4	AUGUSTUS	gene	5284253	5285572	.	+	.	jg3553
derer1.05_4	AUGUSTUS	stop_codon	5285570	5285572	.	+	0	transcript_id "file_1_file_1_jg3553.t1"; gene_id "file_1_file_1_jg3553";
derer1.05_5	AUGUSTUS	stop_codon	8013479	8013481	.	-	0	transcript_id "file_1_file_1_jg6170.t1"; gene_id "file_1_file_1_jg6170";
derer1.05_5	AUGUSTUS	CDS	8013479	8014142	0.77	-	1	transcript_id "file_1_file_1_jg6170.t1"; gene_id "file_1_file_1_jg6170";
derer1.05_5	AUGUSTUS	exon	8013479	8014142	.	-	.	transcript_id "file_1_file_1_jg6170.t1"; gene_id "file_1_file_1_jg6170";
derer1.05_5	AUGUSTUS	intron	8014143	8014217	.	-	.	transcript_id "file_1_file_1_jg6170.t1"; gene_id "file_1_file_1_jg6170";
derer1.05_5	AUGUSTUS	CDS	8014218	8014339	0.8	-	0	transcript_id "file_1_file_1_jg6170.t1"; gene_id "file_1_file_1_jg6170";
derer1.05_5	AUGUSTUS	exon	8014218	8014339	.	-	.	transcript_id "file_1_file_1_jg6170.t1"; gene_id "file_1_file_1_jg6170";
derer1.05_5	AUGUSTUS	intron	8014340	8014400	.	-	.	transcript_id "file_1_file_1_jg6170.t1"; gene_id "file_1_file_1_jg6170";
derer1.05_5	AUGUSTUS	transcript	8013479	8014526	.	-	.	transcript_id "file_1_file_1_jg6170.t1"; gene_id "file_1_file_1_jg6170"
derer1.05_5	AUGUSTUS	gene	8013479	8014526	.	-	.	jg6170
derer1.05_5	AUGUSTUS	CDS	8014401	8014526	1	-	0	transcript_id "file_1_file_1_jg6170.t1"; gene_id "file_1_file_1_jg6170";
derer1.05_5	AUGUSTUS	exon	8014401	8014526	.	-	.	transcript_id "file_1_file_1_jg6170.t1"; gene_id "file_1_file_1_jg6170";
derer1.05_5	AUGUSTUS	start_codon	8014524	8014526	.	-	0	transcript_id "file_1_file_1_jg6170.t1"; gene_id "file_1_file_1_jg6170";
derer1.05_1	AUGUSTUS	stop_codon	16310131	16310133	.	-	0	transcript_id "file_1_file_1_jg14055.t1"; gene_id "file_1_file_1_jg14055";
derer1.05_1	AUGUSTUS	CDS	16310131	16310943	1	-	0	transcript_id "file_1_file_1_jg14055.t1"; gene_id "file_1_file_1_jg14055";
derer1.05_1	AUGUSTUS	exon	16310131	16310943	.	-	.	transcript_id "file_1_file_1_jg14055.t1"; gene_id "file_1_file_1_jg14055";
derer1.05_1	AUGUSTUS	transcript	16310131	16310943	.	-	.	transcript_id "file_1_file_1_jg14055.t1"; gene_id "file_1_file_1_jg14055"
derer1.05_1	AUGUSTUS	gene	16310131	16310943	.	-	.	jg14055
derer1.05_1	AUGUSTUS	start_codon	16310941	16310943	.	-	0	transcript_id "file_1_file_1_jg14055.t1"; gene_id "file_1_file_1_jg14055";
derer1.05_1	AUGUSTUS	stop_codon	19379273	19379275	.	-	0	transcript_id "file_1_file_1_jg14473.t1"; gene_id "file_1_file_1_jg14473";
derer1.05_1	AUGUSTUS	CDS	19379273	19379414	1	-	1	transcript_id "file_1_file_1_jg14473.t1"; gene_id "file_1_file_1_jg14473";
derer1.05_1	AUGUSTUS	exon	19379273	19379414	.	-	.	transcript_id "file_1_file_1_jg14473.t1"; gene_id "file_1_file_1_jg14473";
derer1.05_1	AUGUSTUS	intron	19379415	19379470	.	-	.	transcript_id "file_1_file_1_jg14473.t1"; gene_id "file_1_file_1_jg14473";
derer1.05_1	AUGUSTUS	transcript	19379273	19380546	.	-	.	transcript_id "file_1_file_1_jg14473.t1"; gene_id "file_1_file_1_jg14473"
derer1.05_1	AUGUSTUS	gene	19379273	19380546	.	-	.	jg14473
derer1.05_1	AUGUSTUS	CDS	19379471	19380546	0.96	-	0	transcript_id "file_1_file_1_jg14473.t1"; gene_id "file_1_file_1_jg14473";
derer1.05_1	AUGUSTUS	exon	19379471	19380546	.	-	.	transcript_id "file_1_file_1_jg14473.t1"; gene_id "file_1_file_1_jg14473";
derer1.05_1	AUGUSTUS	start_codon	19380544	19380546	.	-	0	transcript_id "file_1_file_1_jg14473.t1"; gene_id "file_1_file_1_jg14473";
derer1.05_4	AUGUSTUS	start_codon	7617965	7617967	.	+	0	transcript_id "file_1_file_1_jg3824.t1"; gene_id "file_1_file_1_jg3824";
derer1.05_4	AUGUSTUS	CDS	7617965	7618249	1	+	0	transcript_id "file_1_file_1_jg3824.t1"; gene_id "file_1_file_1_jg3824";
derer1.05_4	AUGUSTUS	exon	7617965	7618249	.	+	.	transcript_id "file_1_file_1_jg3824.t1"; gene_id "file_1_file_1_jg3824";
derer1.05_4	AUGUSTUS	intron	7618250	7618308	.	+	.	transcript_id "file_1_file_1_jg3824.t1"; gene_id "file_1_file_1_jg3824";
derer1.05_4	AUGUSTUS	transcript	7617965	7618443	.	+	.	transcript_id "file_1_file_1_jg3824.t1"; gene_id "file_1_file_1_jg3824"
derer1.05_4	AUGUSTUS	gene	7617965	7618443	.	+	.	jg3824
derer1.05_4	AUGUSTUS	CDS	7618309	7618443	1	+	0	transcript_id "file_1_file_1_jg3824.t1"; gene_id "file_1_file_1_jg3824";
derer1.05_4	AUGUSTUS	exon	7618309	7618443	.	+	.	transcript_id "file_1_file_1_jg3824.t1"; gene_id "file_1_file_1_jg3824";
derer1.05_4	AUGUSTUS	stop_codon	7618441	7618443	.	+	0	transcript_id "file_1_file_1_jg3824.t1"; gene_id "file_1_file_1_jg3824";
derer1.05_3	AUGUSTUS	stop_codon	4365055	4365057	.	-	0	transcript_id "file_1_file_1_jg6987.t1"; gene_id "file_1_file_1_jg6987";
derer1.05_3	AUGUSTUS	CDS	4365055	4365413	1	-	2	transcript_id "file_1_file_1_jg6987.t1"; gene_id "file_1_file_1_jg6987";
derer1.05_3	AUGUSTUS	exon	4365055	4365413	.	-	.	transcript_id "file_1_file_1_jg6987.t1"; gene_id "file_1_file_1_jg6987";
derer1.05_3	AUGUSTUS	intron	4365414	4365497	.	-	.	transcript_id "file_1_file_1_jg6987.t1"; gene_id "file_1_file_1_jg6987";
derer1.05_3	AUGUSTUS	CDS	4365498	4365888	1	-	0	transcript_id "file_1_file_1_jg6987.t1"; gene_id "file_1_file_1_jg6987";
derer1.05_3	AUGUSTUS	exon	4365498	4365888	.	-	.	transcript_id "file_1_file_1_jg6987.t1"; gene_id "file_1_file_1_jg6987";
derer1.05_3	AUGUSTUS	intron	4365889	4366235	.	-	.	transcript_id "file_1_file_1_jg6987.t1"; gene_id "file_1_file_1_jg6987";
derer1.05_3	AUGUSTUS	transcript	4365055	4366247	.	-	.	transcript_id "file_1_file_1_jg6987.t1"; gene_id "file_1_file_1_jg6987"
derer1.05_3	AUGUSTUS	gene	4365055	4366247	.	-	.	jg6987
derer1.05_3	AUGUSTUS	CDS	4366236	4366247	1	-	0	transcript_id "file_1_file_1_jg6987.t1"; gene_id "file_1_file_1_jg6987";
derer1.05_3	AUGUSTUS	exon	4366236	4366247	.	-	.	transcript_id "file_1_file_1_jg6987.t1"; gene_id "file_1_file_1_jg6987";
derer1.05_3	AUGUSTUS	start_codon	4366245	4366247	.	-	0	transcript_id "file_1_file_1_jg6987.t1"; gene_id "file_1_file_1_jg6987";
derer1.05_2	AUGUSTUS	stop_codon	13208550	13208552	.	-	0	transcript_id "file_1_file_1_jg1503.t1"; gene_id "file_1_file_1_jg1503";
derer1.05_2	AUGUSTUS	CDS	13208550	13209152	1	-	0	transcript_id "file_1_file_1_jg1503.t1"; gene_id "file_1_file_1_jg1503";
derer1.05_2	AUGUSTUS	exon	13208550	13209152	.	-	.	transcript_id "file_1_file_1_jg1503.t1"; gene_id "file_1_file_1_jg1503";
derer1.05_2	AUGUSTUS	transcript	13208550	13209152	.	-	.	transcript_id "file_1_file_1_jg1503.t1"; gene_id "file_1_file_1_jg1503"
derer1.05_2	AUGUSTUS	gene	13208550	13209152	.	-	.	jg1503
derer1.05_2	AUGUSTUS	start_codon	13209150	13209152	.	-	0	transcript_id "file_1_file_1_jg1503.t1"; gene_id "file_1_file_1_jg1503";
derer1.05_1	AUGUSTUS	start_codon	13829833	13829835	.	+	0	transcript_id "file_1_file_1_jg13809.t1"; gene_id "file_1_file_1_jg13809";
derer1.05_1	AUGUSTUS	CDS	13829833	13829936	1	+	0	transcript_id "file_1_file_1_jg13809.t1"; gene_id "file_1_file_1_jg13809";
derer1.05_1	AUGUSTUS	exon	13829833	13829936	.	+	.	transcript_id "file_1_file_1_jg13809.t1"; gene_id "file_1_file_1_jg13809";
derer1.05_1	AUGUSTUS	intron	13829937	13830571	.	+	.	transcript_id "file_1_file_1_jg13809.t1"; gene_id "file_1_file_1_jg13809";
derer1.05_1	AUGUSTUS	CDS	13830572	13830667	1	+	1	transcript_id "file_1_file_1_jg13809.t1"; gene_id "file_1_file_1_jg13809";
derer1.05_1	AUGUSTUS	exon	13830572	13830667	.	+	.	transcript_id "file_1_file_1_jg13809.t1"; gene_id "file_1_file_1_jg13809";
derer1.05_1	AUGUSTUS	intron	13830668	13830746	.	+	.	transcript_id "file_1_file_1_jg13809.t1"; gene_id "file_1_file_1_jg13809";
derer1.05_1	AUGUSTUS	CDS	13830747	13830911	1	+	1	transcript_id "file_1_file_1_jg13809.t1"; gene_id "file_1_file_1_jg13809";
derer1.05_1	AUGUSTUS	exon	13830747	13830911	.	+	.	transcript_id "file_1_file_1_jg13809.t1"; gene_id "file_1_file_1_jg13809";
derer1.05_1	AUGUSTUS	intron	13830912	13830973	.	+	.	transcript_id "file_1_file_1_jg13809.t1"; gene_id "file_1_file_1_jg13809";
derer1.05_1	AUGUSTUS	CDS	13830974	13831363	1	+	1	transcript_id "file_1_file_1_jg13809.t1"; gene_id "file_1_file_1_jg13809";
derer1.05_1	AUGUSTUS	exon	13830974	13831363	.	+	.	transcript_id "file_1_file_1_jg13809.t1"; gene_id "file_1_file_1_jg13809";
derer1.05_1	AUGUSTUS	intron	13831364	13831422	.	+	.	transcript_id "file_1_file_1_jg13809.t1"; gene_id "file_1_file_1_jg13809";
derer1.05_1	AUGUSTUS	CDS	13831423	13831550	1	+	1	transcript_id "file_1_file_1_jg13809.t1"; gene_id "file_1_file_1_jg13809";
derer1.05_1	AUGUSTUS	exon	13831423	13831550	.	+	.	transcript_id "file_1_file_1_jg13809.t1"; gene_id "file_1_file_1_jg13809";
derer1.05_1	AUGUSTUS	intron	13831551	13831605	.	+	.	transcript_id "file_1_file_1_jg13809.t1"; gene_id "file_1_file_1_jg13809";
derer1.05_1	AUGUSTUS	CDS	13831606	13831701	1	+	2	transcript_id "file_1_file_1_jg13809.t1"; gene_id "file_1_file_1_jg13809";
derer1.05_1	AUGUSTUS	exon	13831606	13831701	.	+	.	transcript_id "file_1_file_1_jg13809.t1"; gene_id "file_1_file_1_jg13809";
derer1.05_1	AUGUSTUS	intron	13831702	13831765	.	+	.	transcript_id "file_1_file_1_jg13809.t1"; gene_id "file_1_file_1_jg13809";
derer1.05_1	AUGUSTUS	CDS	13831766	13831963	1	+	2	transcript_id "file_1_file_1_jg13809.t1"; gene_id "file_1_file_1_jg13809";
derer1.05_1	AUGUSTUS	exon	13831766	13831963	.	+	.	transcript_id "file_1_file_1_jg13809.t1"; gene_id "file_1_file_1_jg13809";
derer1.05_1	AUGUSTUS	intron	13831964	13832065	.	+	.	transcript_id "file_1_file_1_jg13809.t1"; gene_id "file_1_file_1_jg13809";
derer1.05_1	AUGUSTUS	CDS	13832066	13832229	1	+	2	transcript_id "file_1_file_1_jg13809.t1"; gene_id "file_1_file_1_jg13809";
derer1.05_1	AUGUSTUS	exon	13832066	13832229	.	+	.	transcript_id "file_1_file_1_jg13809.t1"; gene_id "file_1_file_1_jg13809";
derer1.05_1	AUGUSTUS	intron	13832230	13832288	.	+	.	transcript_id "file_1_file_1_jg13809.t1"; gene_id "file_1_file_1_jg13809";
derer1.05_1	AUGUSTUS	CDS	13832289	13832446	1	+	0	transcript_id "file_1_file_1_jg13809.t1"; gene_id "file_1_file_1_jg13809";
derer1.05_1	AUGUSTUS	exon	13832289	13832446	.	+	.	transcript_id "file_1_file_1_jg13809.t1"; gene_id "file_1_file_1_jg13809";
derer1.05_1	AUGUSTUS	intron	13832447	13832507	.	+	.	transcript_id "file_1_file_1_jg13809.t1"; gene_id "file_1_file_1_jg13809";
derer1.05_1	AUGUSTUS	CDS	13832508	13832662	1	+	1	transcript_id "file_1_file_1_jg13809.t1"; gene_id "file_1_file_1_jg13809";
derer1.05_1	AUGUSTUS	exon	13832508	13832662	.	+	.	transcript_id "file_1_file_1_jg13809.t1"; gene_id "file_1_file_1_jg13809";
derer1.05_1	AUGUSTUS	intron	13832663	13832721	.	+	.	transcript_id "file_1_file_1_jg13809.t1"; gene_id "file_1_file_1_jg13809";
derer1.05_1	AUGUSTUS	CDS	13832722	13833324	1	+	2	transcript_id "file_1_file_1_jg13809.t1"; gene_id "file_1_file_1_jg13809";
derer1.05_1	AUGUSTUS	exon	13832722	13833324	.	+	.	transcript_id "file_1_file_1_jg13809.t1"; gene_id "file_1_file_1_jg13809";
derer1.05_1	AUGUSTUS	intron	13833325	13833426	.	+	.	transcript_id "file_1_file_1_jg13809.t1"; gene_id "file_1_file_1_jg13809";
derer1.05_1	AUGUSTUS	CDS	13833427	13834545	1	+	2	transcript_id "file_1_file_1_jg13809.t1"; gene_id "file_1_file_1_jg13809";
derer1.05_1	AUGUSTUS	exon	13833427	13834545	.	+	.	transcript_id "file_1_file_1_jg13809.t1"; gene_id "file_1_file_1_jg13809";
derer1.05_1	AUGUSTUS	intron	13834546	13834629	.	+	.	transcript_id "file_1_file_1_jg13809.t1"; gene_id "file_1_file_1_jg13809";
derer1.05_1	AUGUSTUS	CDS	13834630	13835523	1	+	2	transcript_id "file_1_file_1_jg13809.t1"; gene_id "file_1_file_1_jg13809";
derer1.05_1	AUGUSTUS	exon	13834630	13835523	.	+	.	transcript_id "file_1_file_1_jg13809.t1"; gene_id "file_1_file_1_jg13809";
derer1.05_1	AUGUSTUS	intron	13835524	13835577	.	+	.	transcript_id "file_1_file_1_jg13809.t1"; gene_id "file_1_file_1_jg13809";
derer1.05_1	AUGUSTUS	CDS	13835578	13836126	1	+	2	transcript_id "file_1_file_1_jg13809.t1"; gene_id "file_1_file_1_jg13809";
derer1.05_1	AUGUSTUS	exon	13835578	13836126	.	+	.	transcript_id "file_1_file_1_jg13809.t1"; gene_id "file_1_file_1_jg13809";
derer1.05_1	AUGUSTUS	intron	13836127	13836182	.	+	.	transcript_id "file_1_file_1_jg13809.t1"; gene_id "file_1_file_1_jg13809";
derer1.05_1	AUGUSTUS	CDS	13836183	13837505	1	+	2	transcript_id "file_1_file_1_jg13809.t1"; gene_id "file_1_file_1_jg13809";
derer1.05_1	AUGUSTUS	exon	13836183	13837505	.	+	.	transcript_id "file_1_file_1_jg13809.t1"; gene_id "file_1_file_1_jg13809";
derer1.05_1	AUGUSTUS	intron	13837506	13837568	.	+	.	transcript_id "file_1_file_1_jg13809.t1"; gene_id "file_1_file_1_jg13809";
derer1.05_1	AUGUSTUS	CDS	13837569	13837647	1	+	2	transcript_id "file_1_file_1_jg13809.t1"; gene_id "file_1_file_1_jg13809";
derer1.05_1	AUGUSTUS	exon	13837569	13837647	.	+	.	transcript_id "file_1_file_1_jg13809.t1"; gene_id "file_1_file_1_jg13809";
derer1.05_1	AUGUSTUS	intron	13837648	13837709	.	+	.	transcript_id "file_1_file_1_jg13809.t1"; gene_id "file_1_file_1_jg13809";
derer1.05_1	AUGUSTUS	CDS	13837710	13837959	1	+	1	transcript_id "file_1_file_1_jg13809.t1"; gene_id "file_1_file_1_jg13809";
derer1.05_1	AUGUSTUS	exon	13837710	13837959	.	+	.	transcript_id "file_1_file_1_jg13809.t1"; gene_id "file_1_file_1_jg13809";
derer1.05_1	AUGUSTUS	intron	13837960	13838012	.	+	.	transcript_id "file_1_file_1_jg13809.t1"; gene_id "file_1_file_1_jg13809";
derer1.05_1	AUGUSTUS	CDS	13838013	13838760	1	+	0	transcript_id "file_1_file_1_jg13809.t1"; gene_id "file_1_file_1_jg13809";
derer1.05_1	AUGUSTUS	exon	13838013	13838760	.	+	.	transcript_id "file_1_file_1_jg13809.t1"; gene_id "file_1_file_1_jg13809";
derer1.05_1	AUGUSTUS	intron	13838761	13838820	.	+	.	transcript_id "file_1_file_1_jg13809.t1"; gene_id "file_1_file_1_jg13809";
derer1.05_1	AUGUSTUS	CDS	13838821	13839318	1	+	2	transcript_id "file_1_file_1_jg13809.t1"; gene_id "file_1_file_1_jg13809";
derer1.05_1	AUGUSTUS	exon	13838821	13839318	.	+	.	transcript_id "file_1_file_1_jg13809.t1"; gene_id "file_1_file_1_jg13809";
derer1.05_1	AUGUSTUS	intron	13839319	13839378	.	+	.	transcript_id "file_1_file_1_jg13809.t1"; gene_id "file_1_file_1_jg13809";
derer1.05_1	AUGUSTUS	CDS	13839379	13839885	1	+	2	transcript_id "file_1_file_1_jg13809.t1"; gene_id "file_1_file_1_jg13809";
derer1.05_1	AUGUSTUS	exon	13839379	13839885	.	+	.	transcript_id "file_1_file_1_jg13809.t1"; gene_id "file_1_file_1_jg13809";
derer1.05_1	AUGUSTUS	intron	13839886	13839949	.	+	.	transcript_id "file_1_file_1_jg13809.t1"; gene_id "file_1_file_1_jg13809";
derer1.05_1	AUGUSTUS	CDS	13839950	13840433	1	+	2	transcript_id "file_1_file_1_jg13809.t1"; gene_id "file_1_file_1_jg13809";
derer1.05_1	AUGUSTUS	exon	13839950	13840433	.	+	.	transcript_id "file_1_file_1_jg13809.t1"; gene_id "file_1_file_1_jg13809";
derer1.05_1	AUGUSTUS	intron	13840434	13840504	.	+	.	transcript_id "file_1_file_1_jg13809.t1"; gene_id "file_1_file_1_jg13809";
derer1.05_1	AUGUSTUS	CDS	13840505	13842282	1	+	1	transcript_id "file_1_file_1_jg13809.t1"; gene_id "file_1_file_1_jg13809";
derer1.05_1	AUGUSTUS	exon	13840505	13842282	.	+	.	transcript_id "file_1_file_1_jg13809.t1"; gene_id "file_1_file_1_jg13809";
derer1.05_1	AUGUSTUS	intron	13842283	13842339	.	+	.	transcript_id "file_1_file_1_jg13809.t1"; gene_id "file_1_file_1_jg13809";
derer1.05_1	AUGUSTUS	CDS	13842340	13842552	1	+	2	transcript_id "file_1_file_1_jg13809.t1"; gene_id "file_1_file_1_jg13809";
derer1.05_1	AUGUSTUS	exon	13842340	13842552	.	+	.	transcript_id "file_1_file_1_jg13809.t1"; gene_id "file_1_file_1_jg13809";
derer1.05_1	AUGUSTUS	intron	13842553	13842613	.	+	.	transcript_id "file_1_file_1_jg13809.t1"; gene_id "file_1_file_1_jg13809";
derer1.05_1	AUGUSTUS	CDS	13842614	13843069	1	+	2	transcript_id "file_1_file_1_jg13809.t1"; gene_id "file_1_file_1_jg13809";
derer1.05_1	AUGUSTUS	exon	13842614	13843069	.	+	.	transcript_id "file_1_file_1_jg13809.t1"; gene_id "file_1_file_1_jg13809";
derer1.05_1	AUGUSTUS	intron	13843070	13843125	.	+	.	transcript_id "file_1_file_1_jg13809.t1"; gene_id "file_1_file_1_jg13809";
derer1.05_1	AUGUSTUS	CDS	13843126	13843382	1	+	2	transcript_id "file_1_file_1_jg13809.t1"; gene_id "file_1_file_1_jg13809";
derer1.05_1	AUGUSTUS	exon	13843126	13843382	.	+	.	transcript_id "file_1_file_1_jg13809.t1"; gene_id "file_1_file_1_jg13809";
derer1.05_1	AUGUSTUS	intron	13843383	13843436	.	+	.	transcript_id "file_1_file_1_jg13809.t1"; gene_id "file_1_file_1_jg13809";
derer1.05_1	AUGUSTUS	transcript	13829833	13843562	.	+	.	transcript_id "file_1_file_1_jg13809.t1"; gene_id "file_1_file_1_jg13809"
derer1.05_1	AUGUSTUS	gene	13829833	13843562	.	+	.	jg13809
derer1.05_1	AUGUSTUS	CDS	13843437	13843562	1	+	0	transcript_id "file_1_file_1_jg13809.t1"; gene_id "file_1_file_1_jg13809";
derer1.05_1	AUGUSTUS	exon	13843437	13843562	.	+	.	transcript_id "file_1_file_1_jg13809.t1"; gene_id "file_1_file_1_jg13809";
derer1.05_1	AUGUSTUS	stop_codon	13843560	13843562	.	+	0	transcript_id "file_1_file_1_jg13809.t1"; gene_id "file_1_file_1_jg13809";
derer1.05_0	AUGUSTUS	start_codon	1187809	1187811	.	+	0	transcript_id "file_1_file_1_jg8770.t1"; gene_id "file_1_file_1_jg8770";
derer1.05_0	AUGUSTUS	CDS	1187809	1187848	1	+	0	transcript_id "file_1_file_1_jg8770.t1"; gene_id "file_1_file_1_jg8770";
derer1.05_0	AUGUSTUS	exon	1187809	1187848	.	+	.	transcript_id "file_1_file_1_jg8770.t1"; gene_id "file_1_file_1_jg8770";
derer1.05_0	AUGUSTUS	intron	1187849	1189829	.	+	.	transcript_id "file_1_file_1_jg8770.t1"; gene_id "file_1_file_1_jg8770";
derer1.05_0	AUGUSTUS	CDS	1189830	1190849	1	+	2	transcript_id "file_1_file_1_jg8770.t1"; gene_id "file_1_file_1_jg8770";
derer1.05_0	AUGUSTUS	exon	1189830	1190849	.	+	.	transcript_id "file_1_file_1_jg8770.t1"; gene_id "file_1_file_1_jg8770";
derer1.05_0	AUGUSTUS	intron	1190850	1190915	.	+	.	transcript_id "file_1_file_1_jg8770.t1"; gene_id "file_1_file_1_jg8770";
derer1.05_0	AUGUSTUS	CDS	1190916	1191202	1	+	2	transcript_id "file_1_file_1_jg8770.t1"; gene_id "file_1_file_1_jg8770";
derer1.05_0	AUGUSTUS	exon	1190916	1191202	.	+	.	transcript_id "file_1_file_1_jg8770.t1"; gene_id "file_1_file_1_jg8770";
derer1.05_0	AUGUSTUS	intron	1191203	1191269	.	+	.	transcript_id "file_1_file_1_jg8770.t1"; gene_id "file_1_file_1_jg8770";
derer1.05_0	AUGUSTUS	transcript	1187809	1191452	.	+	.	transcript_id "file_1_file_1_jg8770.t1"; gene_id "file_1_file_1_jg8770"
derer1.05_0	AUGUSTUS	gene	1187809	1191452	.	+	.	jg8770
derer1.05_0	AUGUSTUS	CDS	1191270	1191452	1	+	0	transcript_id "file_1_file_1_jg8770.t1"; gene_id "file_1_file_1_jg8770";
derer1.05_0	AUGUSTUS	exon	1191270	1191452	.	+	.	transcript_id "file_1_file_1_jg8770.t1"; gene_id "file_1_file_1_jg8770";
derer1.05_0	AUGUSTUS	stop_codon	1191450	1191452	.	+	0	transcript_id "file_1_file_1_jg8770.t1"; gene_id "file_1_file_1_jg8770";
derer1.05_1	AUGUSTUS	start_codon	11606034	11606036	.	+	0	transcript_id "file_1_file_1_jg13539.t2"; gene_id "file_1_file_1_jg13539";
derer1.05_1	AUGUSTUS	CDS	11606034	11606081	1	+	0	transcript_id "file_1_file_1_jg13539.t2"; gene_id "file_1_file_1_jg13539";
derer1.05_1	AUGUSTUS	exon	11606034	11606081	.	+	.	transcript_id "file_1_file_1_jg13539.t2"; gene_id "file_1_file_1_jg13539";
derer1.05_1	AUGUSTUS	intron	11606082	11606142	.	+	.	transcript_id "file_1_file_1_jg13539.t2"; gene_id "file_1_file_1_jg13539";
derer1.05_1	AUGUSTUS	CDS	11606143	11606174	1	+	0	transcript_id "file_1_file_1_jg13539.t2"; gene_id "file_1_file_1_jg13539";
derer1.05_1	AUGUSTUS	exon	11606143	11606174	.	+	.	transcript_id "file_1_file_1_jg13539.t2"; gene_id "file_1_file_1_jg13539";
derer1.05_1	AUGUSTUS	intron	11606175	11606608	.	+	.	transcript_id "file_1_file_1_jg13539.t2"; gene_id "file_1_file_1_jg13539";
derer1.05_1	AUGUSTUS	CDS	11606609	11607152	1	+	1	transcript_id "file_1_file_1_jg13539.t2"; gene_id "file_1_file_1_jg13539";
derer1.05_1	AUGUSTUS	exon	11606609	11607152	.	+	.	transcript_id "file_1_file_1_jg13539.t2"; gene_id "file_1_file_1_jg13539";
derer1.05_1	AUGUSTUS	intron	11607153	11607223	.	+	.	transcript_id "file_1_file_1_jg13539.t2"; gene_id "file_1_file_1_jg13539";
derer1.05_1	AUGUSTUS	CDS	11607224	11607241	1	+	0	transcript_id "file_1_file_1_jg13539.t2"; gene_id "file_1_file_1_jg13539";
derer1.05_1	AUGUSTUS	exon	11607224	11607241	.	+	.	transcript_id "file_1_file_1_jg13539.t2"; gene_id "file_1_file_1_jg13539";
derer1.05_1	AUGUSTUS	intron	11607242	11607868	.	+	.	transcript_id "file_1_file_1_jg13539.t2"; gene_id "file_1_file_1_jg13539";
derer1.05_1	AUGUSTUS	transcript	11606034	11607892	.	+	.	transcript_id "file_1_file_1_jg13539.t2"; gene_id "file_1_file_1_jg13539"
derer1.05_1	AUGUSTUS	CDS	11607869	11607892	0.99	+	0	transcript_id "file_1_file_1_jg13539.t2"; gene_id "file_1_file_1_jg13539";
derer1.05_1	AUGUSTUS	exon	11607869	11607892	.	+	.	transcript_id "file_1_file_1_jg13539.t2"; gene_id "file_1_file_1_jg13539";
derer1.05_1	AUGUSTUS	stop_codon	11607890	11607892	.	+	0	transcript_id "file_1_file_1_jg13539.t2"; gene_id "file_1_file_1_jg13539";
derer1.05_1	AUGUSTUS	start_codon	9564391	9564393	.	+	0	transcript_id "file_1_file_1_jg13326.t1"; gene_id "file_1_file_1_jg13326";
derer1.05_1	AUGUSTUS	CDS	9564391	9565446	1	+	0	transcript_id "file_1_file_1_jg13326.t1"; gene_id "file_1_file_1_jg13326";
derer1.05_1	AUGUSTUS	exon	9564391	9565446	.	+	.	transcript_id "file_1_file_1_jg13326.t1"; gene_id "file_1_file_1_jg13326";
derer1.05_1	AUGUSTUS	intron	9565447	9565631	.	+	.	transcript_id "file_1_file_1_jg13326.t1"; gene_id "file_1_file_1_jg13326";
derer1.05_1	AUGUSTUS	CDS	9565632	9565836	1	+	0	transcript_id "file_1_file_1_jg13326.t1"; gene_id "file_1_file_1_jg13326";
derer1.05_1	AUGUSTUS	exon	9565632	9565836	.	+	.	transcript_id "file_1_file_1_jg13326.t1"; gene_id "file_1_file_1_jg13326";
derer1.05_1	AUGUSTUS	intron	9565837	9568479	.	+	.	transcript_id "file_1_file_1_jg13326.t1"; gene_id "file_1_file_1_jg13326";
derer1.05_1	AUGUSTUS	CDS	9568480	9568586	1	+	2	transcript_id "file_1_file_1_jg13326.t1"; gene_id "file_1_file_1_jg13326";
derer1.05_1	AUGUSTUS	exon	9568480	9568586	.	+	.	transcript_id "file_1_file_1_jg13326.t1"; gene_id "file_1_file_1_jg13326";
derer1.05_1	AUGUSTUS	intron	9568587	9569208	.	+	.	transcript_id "file_1_file_1_jg13326.t1"; gene_id "file_1_file_1_jg13326";
derer1.05_1	AUGUSTUS	CDS	9569209	9569379	1	+	0	transcript_id "file_1_file_1_jg13326.t1"; gene_id "file_1_file_1_jg13326";
derer1.05_1	AUGUSTUS	exon	9569209	9569379	.	+	.	transcript_id "file_1_file_1_jg13326.t1"; gene_id "file_1_file_1_jg13326";
derer1.05_1	AUGUSTUS	intron	9569380	9569453	.	+	.	transcript_id "file_1_file_1_jg13326.t1"; gene_id "file_1_file_1_jg13326";
derer1.05_1	AUGUSTUS	CDS	9569454	9569576	1	+	0	transcript_id "file_1_file_1_jg13326.t1"; gene_id "file_1_file_1_jg13326";
derer1.05_1	AUGUSTUS	exon	9569454	9569576	.	+	.	transcript_id "file_1_file_1_jg13326.t1"; gene_id "file_1_file_1_jg13326";
derer1.05_1	AUGUSTUS	intron	9569577	9569833	.	+	.	transcript_id "file_1_file_1_jg13326.t1"; gene_id "file_1_file_1_jg13326";
derer1.05_1	AUGUSTUS	transcript	9564391	9570880	.	+	.	transcript_id "file_1_file_1_jg13326.t1"; gene_id "file_1_file_1_jg13326"
derer1.05_1	AUGUSTUS	CDS	9569834	9570880	1	+	0	transcript_id "file_1_file_1_jg13326.t1"; gene_id "file_1_file_1_jg13326";
derer1.05_1	AUGUSTUS	exon	9569834	9570880	.	+	.	transcript_id "file_1_file_1_jg13326.t1"; gene_id "file_1_file_1_jg13326";
derer1.05_1	AUGUSTUS	stop_codon	9570878	9570880	.	+	0	transcript_id "file_1_file_1_jg13326.t1"; gene_id "file_1_file_1_jg13326";
derer1.05_5	AUGUSTUS	stop_codon	9196938	9196940	.	-	0	transcript_id "file_1_file_1_jg6349.t1"; gene_id "file_1_file_1_jg6349";
derer1.05_5	AUGUSTUS	CDS	9196938	9197603	1	-	0	transcript_id "file_1_file_1_jg6349.t1"; gene_id "file_1_file_1_jg6349";
derer1.05_5	AUGUSTUS	exon	9196938	9197603	.	-	.	transcript_id "file_1_file_1_jg6349.t1"; gene_id "file_1_file_1_jg6349";
derer1.05_5	AUGUSTUS	transcript	9196938	9197603	.	-	.	transcript_id "file_1_file_1_jg6349.t1"; gene_id "file_1_file_1_jg6349"
derer1.05_5	AUGUSTUS	gene	9196938	9197603	.	-	.	jg6349
derer1.05_5	AUGUSTUS	start_codon	9197601	9197603	.	-	0	transcript_id "file_1_file_1_jg6349.t1"; gene_id "file_1_file_1_jg6349";
derer1.05_5	AUGUSTUS	stop_codon	4265081	4265083	.	-	0	transcript_id "file_1_file_1_jg5637.t1"; gene_id "file_1_file_1_jg5637";
derer1.05_5	AUGUSTUS	CDS	4265081	4265978	1	-	1	transcript_id "file_1_file_1_jg5637.t1"; gene_id "file_1_file_1_jg5637";
derer1.05_5	AUGUSTUS	exon	4265081	4265978	.	-	.	transcript_id "file_1_file_1_jg5637.t1"; gene_id "file_1_file_1_jg5637";
derer1.05_5	AUGUSTUS	intron	4265979	4266279	.	-	.	transcript_id "file_1_file_1_jg5637.t1"; gene_id "file_1_file_1_jg5637";
derer1.05_5	AUGUSTUS	CDS	4266280	4267532	1	-	0	transcript_id "file_1_file_1_jg5637.t1"; gene_id "file_1_file_1_jg5637";
derer1.05_5	AUGUSTUS	exon	4266280	4267532	.	-	.	transcript_id "file_1_file_1_jg5637.t1"; gene_id "file_1_file_1_jg5637";
derer1.05_5	AUGUSTUS	intron	4267533	4267616	.	-	.	transcript_id "file_1_file_1_jg5637.t1"; gene_id "file_1_file_1_jg5637";
derer1.05_5	AUGUSTUS	CDS	4267617	4267699	1	-	2	transcript_id "file_1_file_1_jg5637.t1"; gene_id "file_1_file_1_jg5637";
derer1.05_5	AUGUSTUS	exon	4267617	4267699	.	-	.	transcript_id "file_1_file_1_jg5637.t1"; gene_id "file_1_file_1_jg5637";
derer1.05_5	AUGUSTUS	intron	4267700	4267797	.	-	.	transcript_id "file_1_file_1_jg5637.t1"; gene_id "file_1_file_1_jg5637";
derer1.05_5	AUGUSTUS	CDS	4267798	4267887	1	-	2	transcript_id "file_1_file_1_jg5637.t1"; gene_id "file_1_file_1_jg5637";
derer1.05_5	AUGUSTUS	exon	4267798	4267887	.	-	.	transcript_id "file_1_file_1_jg5637.t1"; gene_id "file_1_file_1_jg5637";
derer1.05_5	AUGUSTUS	intron	4267888	4267965	.	-	.	transcript_id "file_1_file_1_jg5637.t1"; gene_id "file_1_file_1_jg5637";
derer1.05_5	AUGUSTUS	transcript	4265081	4268005	.	-	.	transcript_id "file_1_file_1_jg5637.t1"; gene_id "file_1_file_1_jg5637"
derer1.05_5	AUGUSTUS	gene	4265081	4268005	.	-	.	jg5637
derer1.05_5	AUGUSTUS	CDS	4267966	4268005	1	-	0	transcript_id "file_1_file_1_jg5637.t1"; gene_id "file_1_file_1_jg5637";
derer1.05_5	AUGUSTUS	exon	4267966	4268005	.	-	.	transcript_id "file_1_file_1_jg5637.t1"; gene_id "file_1_file_1_jg5637";
derer1.05_5	AUGUSTUS	start_codon	4268003	4268005	.	-	0	transcript_id "file_1_file_1_jg5637.t1"; gene_id "file_1_file_1_jg5637";
derer1.05_2	AUGUSTUS	start_codon	11686838	11686840	.	+	0	transcript_id "file_1_file_1_jg1280.t1"; gene_id "file_1_file_1_jg1280";
derer1.05_2	AUGUSTUS	CDS	11686838	11687395	0.99	+	0	transcript_id "file_1_file_1_jg1280.t1"; gene_id "file_1_file_1_jg1280";
derer1.05_2	AUGUSTUS	exon	11686838	11687395	.	+	.	transcript_id "file_1_file_1_jg1280.t1"; gene_id "file_1_file_1_jg1280";
derer1.05_2	AUGUSTUS	intron	11687396	11688980	.	+	.	transcript_id "file_1_file_1_jg1280.t1"; gene_id "file_1_file_1_jg1280";
derer1.05_2	AUGUSTUS	CDS	11688981	11689107	1	+	0	transcript_id "file_1_file_1_jg1280.t1"; gene_id "file_1_file_1_jg1280";
derer1.05_2	AUGUSTUS	exon	11688981	11689107	.	+	.	transcript_id "file_1_file_1_jg1280.t1"; gene_id "file_1_file_1_jg1280";
derer1.05_2	AUGUSTUS	intron	11689108	11690558	.	+	.	transcript_id "file_1_file_1_jg1280.t1"; gene_id "file_1_file_1_jg1280";
derer1.05_2	AUGUSTUS	CDS	11690559	11690576	0.81	+	2	transcript_id "file_1_file_1_jg1280.t1"; gene_id "file_1_file_1_jg1280";
derer1.05_2	AUGUSTUS	exon	11690559	11690576	.	+	.	transcript_id "file_1_file_1_jg1280.t1"; gene_id "file_1_file_1_jg1280";
derer1.05_2	AUGUSTUS	intron	11690577	11691294	.	+	.	transcript_id "file_1_file_1_jg1280.t1"; gene_id "file_1_file_1_jg1280";
derer1.05_2	AUGUSTUS	CDS	11691295	11691427	1	+	2	transcript_id "file_1_file_1_jg1280.t1"; gene_id "file_1_file_1_jg1280";
derer1.05_2	AUGUSTUS	exon	11691295	11691427	.	+	.	transcript_id "file_1_file_1_jg1280.t1"; gene_id "file_1_file_1_jg1280";
derer1.05_2	AUGUSTUS	intron	11691428	11691485	.	+	.	transcript_id "file_1_file_1_jg1280.t1"; gene_id "file_1_file_1_jg1280";
derer1.05_2	AUGUSTUS	CDS	11691486	11691562	1	+	1	transcript_id "file_1_file_1_jg1280.t1"; gene_id "file_1_file_1_jg1280";
derer1.05_2	AUGUSTUS	exon	11691486	11691562	.	+	.	transcript_id "file_1_file_1_jg1280.t1"; gene_id "file_1_file_1_jg1280";
derer1.05_2	AUGUSTUS	intron	11691563	11691623	.	+	.	transcript_id "file_1_file_1_jg1280.t1"; gene_id "file_1_file_1_jg1280";
derer1.05_2	AUGUSTUS	CDS	11691624	11692005	1	+	2	transcript_id "file_1_file_1_jg1280.t1"; gene_id "file_1_file_1_jg1280";
derer1.05_2	AUGUSTUS	exon	11691624	11692005	.	+	.	transcript_id "file_1_file_1_jg1280.t1"; gene_id "file_1_file_1_jg1280";
derer1.05_2	AUGUSTUS	intron	11692006	11692094	.	+	.	transcript_id "file_1_file_1_jg1280.t1"; gene_id "file_1_file_1_jg1280";
derer1.05_2	AUGUSTUS	CDS	11692095	11692810	1	+	1	transcript_id "file_1_file_1_jg1280.t1"; gene_id "file_1_file_1_jg1280";
derer1.05_2	AUGUSTUS	exon	11692095	11692810	.	+	.	transcript_id "file_1_file_1_jg1280.t1"; gene_id "file_1_file_1_jg1280";
derer1.05_2	AUGUSTUS	intron	11692811	11692869	.	+	.	transcript_id "file_1_file_1_jg1280.t1"; gene_id "file_1_file_1_jg1280";
derer1.05_2	AUGUSTUS	transcript	11686838	11693576	.	+	.	transcript_id "file_1_file_1_jg1280.t1"; gene_id "file_1_file_1_jg1280"
derer1.05_2	AUGUSTUS	gene	11686838	11693576	.	+	.	jg1280
derer1.05_2	AUGUSTUS	CDS	11692870	11693576	1	+	2	transcript_id "file_1_file_1_jg1280.t1"; gene_id "file_1_file_1_jg1280";
derer1.05_2	AUGUSTUS	exon	11692870	11693576	.	+	.	transcript_id "file_1_file_1_jg1280.t1"; gene_id "file_1_file_1_jg1280";
derer1.05_2	AUGUSTUS	stop_codon	11693574	11693576	.	+	0	transcript_id "file_1_file_1_jg1280.t1"; gene_id "file_1_file_1_jg1280";
derer1.05_2	AUGUSTUS	stop_codon	3046010	3046012	.	-	0	transcript_id "file_1_file_1_jg239.t1"; gene_id "file_1_file_1_jg239";
derer1.05_2	AUGUSTUS	CDS	3046010	3046420	1	-	0	transcript_id "file_1_file_1_jg239.t1"; gene_id "file_1_file_1_jg239";
derer1.05_2	AUGUSTUS	exon	3046010	3046420	.	-	.	transcript_id "file_1_file_1_jg239.t1"; gene_id "file_1_file_1_jg239";
derer1.05_2	AUGUSTUS	transcript	3046010	3046420	.	-	.	transcript_id "file_1_file_1_jg239.t1"; gene_id "file_1_file_1_jg239"
derer1.05_2	AUGUSTUS	gene	3046010	3046420	.	-	.	jg239
derer1.05_2	AUGUSTUS	start_codon	3046418	3046420	.	-	0	transcript_id "file_1_file_1_jg239.t1"; gene_id "file_1_file_1_jg239";
derer1.05_1	AUGUSTUS	stop_codon	21089892	21089894	.	-	0	transcript_id "file_1_file_1_jg14725.t1"; gene_id "file_1_file_1_jg14725";
derer1.05_1	AUGUSTUS	CDS	21089892	21090698	1	-	0	transcript_id "file_1_file_1_jg14725.t1"; gene_id "file_1_file_1_jg14725";
derer1.05_1	AUGUSTUS	exon	21089892	21090698	.	-	.	transcript_id "file_1_file_1_jg14725.t1"; gene_id "file_1_file_1_jg14725";
derer1.05_1	AUGUSTUS	intron	21090699	21090753	.	-	.	transcript_id "file_1_file_1_jg14725.t1"; gene_id "file_1_file_1_jg14725";
derer1.05_1	AUGUSTUS	CDS	21090754	21091419	1	-	0	transcript_id "file_1_file_1_jg14725.t1"; gene_id "file_1_file_1_jg14725";
derer1.05_1	AUGUSTUS	exon	21090754	21091419	.	-	.	transcript_id "file_1_file_1_jg14725.t1"; gene_id "file_1_file_1_jg14725";
derer1.05_1	AUGUSTUS	intron	21091420	21091477	.	-	.	transcript_id "file_1_file_1_jg14725.t1"; gene_id "file_1_file_1_jg14725";
derer1.05_1	AUGUSTUS	transcript	21089892	21091966	.	-	.	transcript_id "file_1_file_1_jg14725.t1"; gene_id "file_1_file_1_jg14725"
derer1.05_1	AUGUSTUS	gene	21089892	21091966	.	-	.	jg14725
derer1.05_1	AUGUSTUS	CDS	21091478	21091966	1	-	0	transcript_id "file_1_file_1_jg14725.t1"; gene_id "file_1_file_1_jg14725";
derer1.05_1	AUGUSTUS	exon	21091478	21091966	.	-	.	transcript_id "file_1_file_1_jg14725.t1"; gene_id "file_1_file_1_jg14725";
derer1.05_1	AUGUSTUS	start_codon	21091964	21091966	.	-	0	transcript_id "file_1_file_1_jg14725.t1"; gene_id "file_1_file_1_jg14725";
derer1.05_3	AUGUSTUS	stop_codon	9797555	9797557	.	-	0	transcript_id "file_1_file_1_jg7633.t1"; gene_id "file_1_file_1_jg7633";
derer1.05_3	AUGUSTUS	CDS	9797555	9799200	1	-	2	transcript_id "file_1_file_1_jg7633.t1"; gene_id "file_1_file_1_jg7633";
derer1.05_3	AUGUSTUS	exon	9797555	9799200	.	-	.	transcript_id "file_1_file_1_jg7633.t1"; gene_id "file_1_file_1_jg7633";
derer1.05_3	AUGUSTUS	intron	9799201	9799295	.	-	.	transcript_id "file_1_file_1_jg7633.t1"; gene_id "file_1_file_1_jg7633";
derer1.05_3	AUGUSTUS	CDS	9799296	9800362	1	-	1	transcript_id "file_1_file_1_jg7633.t1"; gene_id "file_1_file_1_jg7633";
derer1.05_3	AUGUSTUS	exon	9799296	9800362	.	-	.	transcript_id "file_1_file_1_jg7633.t1"; gene_id "file_1_file_1_jg7633";
derer1.05_3	AUGUSTUS	intron	9800363	9802773	.	-	.	transcript_id "file_1_file_1_jg7633.t1"; gene_id "file_1_file_1_jg7633";
derer1.05_3	AUGUSTUS	transcript	9797555	9803912	.	-	.	transcript_id "file_1_file_1_jg7633.t1"; gene_id "file_1_file_1_jg7633"
derer1.05_3	AUGUSTUS	gene	9797555	9803912	.	-	.	jg7633
derer1.05_3	AUGUSTUS	CDS	9802774	9803912	1	-	0	transcript_id "file_1_file_1_jg7633.t1"; gene_id "file_1_file_1_jg7633";
derer1.05_3	AUGUSTUS	exon	9802774	9803912	.	-	.	transcript_id "file_1_file_1_jg7633.t1"; gene_id "file_1_file_1_jg7633";
derer1.05_3	AUGUSTUS	start_codon	9803910	9803912	.	-	0	transcript_id "file_1_file_1_jg7633.t1"; gene_id "file_1_file_1_jg7633";
derer1.05_0	AUGUSTUS	start_codon	9050993	9050995	.	+	0	transcript_id "file_1_file_1_jg9690.t1"; gene_id "file_1_file_1_jg9690";
derer1.05_0	AUGUSTUS	CDS	9050993	9051157	1	+	0	transcript_id "file_1_file_1_jg9690.t1"; gene_id "file_1_file_1_jg9690";
derer1.05_0	AUGUSTUS	exon	9050993	9051157	.	+	.	transcript_id "file_1_file_1_jg9690.t1"; gene_id "file_1_file_1_jg9690";
derer1.05_0	AUGUSTUS	intron	9051158	9051215	.	+	.	transcript_id "file_1_file_1_jg9690.t1"; gene_id "file_1_file_1_jg9690";
derer1.05_0	AUGUSTUS	transcript	9050993	9052727	.	+	.	transcript_id "file_1_file_1_jg9690.t1"; gene_id "file_1_file_1_jg9690"
derer1.05_0	AUGUSTUS	gene	9050993	9052727	.	+	.	jg9690
derer1.05_0	AUGUSTUS	CDS	9051216	9052727	1	+	0	transcript_id "file_1_file_1_jg9690.t1"; gene_id "file_1_file_1_jg9690";
derer1.05_0	AUGUSTUS	exon	9051216	9052727	.	+	.	transcript_id "file_1_file_1_jg9690.t1"; gene_id "file_1_file_1_jg9690";
derer1.05_0	AUGUSTUS	stop_codon	9052725	9052727	.	+	0	transcript_id "file_1_file_1_jg9690.t1"; gene_id "file_1_file_1_jg9690";
derer1.05_3	AUGUSTUS	start_codon	12533192	12533194	.	+	0	transcript_id "file_1_file_1_jg8004.t1"; gene_id "file_1_file_1_jg8004";
derer1.05_3	AUGUSTUS	CDS	12533192	12533431	0.51	+	0	transcript_id "file_1_file_1_jg8004.t1"; gene_id "file_1_file_1_jg8004";
derer1.05_3	AUGUSTUS	exon	12533192	12533431	.	+	.	transcript_id "file_1_file_1_jg8004.t1"; gene_id "file_1_file_1_jg8004";
derer1.05_3	AUGUSTUS	transcript	12533192	12533431	.	+	.	transcript_id "file_1_file_1_jg8004.t1"; gene_id "file_1_file_1_jg8004"
derer1.05_3	AUGUSTUS	gene	12533192	12533431	.	+	.	jg8004
derer1.05_3	AUGUSTUS	stop_codon	12533429	12533431	.	+	0	transcript_id "file_1_file_1_jg8004.t1"; gene_id "file_1_file_1_jg8004";
derer1.05_2	AUGUSTUS	stop_codon	17224312	17224314	.	-	0	transcript_id "file_1_file_1_jg2047.t1"; gene_id "file_1_file_1_jg2047";
derer1.05_2	AUGUSTUS	CDS	17224312	17225167	0.99	-	1	transcript_id "file_1_file_1_jg2047.t1"; gene_id "file_1_file_1_jg2047";
derer1.05_2	AUGUSTUS	exon	17224312	17225167	.	-	.	transcript_id "file_1_file_1_jg2047.t1"; gene_id "file_1_file_1_jg2047";
derer1.05_2	AUGUSTUS	intron	17225168	17225223	.	-	.	transcript_id "file_1_file_1_jg2047.t1"; gene_id "file_1_file_1_jg2047";
derer1.05_2	AUGUSTUS	CDS	17225224	17225407	1	-	2	transcript_id "file_1_file_1_jg2047.t1"; gene_id "file_1_file_1_jg2047";
derer1.05_2	AUGUSTUS	exon	17225224	17225407	.	-	.	transcript_id "file_1_file_1_jg2047.t1"; gene_id "file_1_file_1_jg2047";
derer1.05_2	AUGUSTUS	intron	17225408	17225933	.	-	.	transcript_id "file_1_file_1_jg2047.t1"; gene_id "file_1_file_1_jg2047";
derer1.05_2	AUGUSTUS	transcript	17224312	17226006	.	-	.	transcript_id "file_1_file_1_jg2047.t1"; gene_id "file_1_file_1_jg2047"
derer1.05_2	AUGUSTUS	gene	17224312	17226006	.	-	.	jg2047
derer1.05_2	AUGUSTUS	CDS	17225934	17226006	1	-	0	transcript_id "file_1_file_1_jg2047.t1"; gene_id "file_1_file_1_jg2047";
derer1.05_2	AUGUSTUS	exon	17225934	17226006	.	-	.	transcript_id "file_1_file_1_jg2047.t1"; gene_id "file_1_file_1_jg2047";
derer1.05_2	AUGUSTUS	start_codon	17226004	17226006	.	-	0	transcript_id "file_1_file_1_jg2047.t1"; gene_id "file_1_file_1_jg2047";
derer1.05_0	AUGUSTUS	start_codon	12250826	12250828	.	+	0	transcript_id "file_1_file_1_jg10143.t1"; gene_id "file_1_file_1_jg10143";
derer1.05_0	AUGUSTUS	CDS	12250826	12252826	1	+	0	transcript_id "file_1_file_1_jg10143.t1"; gene_id "file_1_file_1_jg10143";
derer1.05_0	AUGUSTUS	exon	12250826	12252826	.	+	.	transcript_id "file_1_file_1_jg10143.t1"; gene_id "file_1_file_1_jg10143";
derer1.05_0	AUGUSTUS	intron	12252827	12253099	.	+	.	transcript_id "file_1_file_1_jg10143.t1"; gene_id "file_1_file_1_jg10143";
derer1.05_0	AUGUSTUS	CDS	12253100	12253392	1	+	0	transcript_id "file_1_file_1_jg10143.t1"; gene_id "file_1_file_1_jg10143";
derer1.05_0	AUGUSTUS	exon	12253100	12253392	.	+	.	transcript_id "file_1_file_1_jg10143.t1"; gene_id "file_1_file_1_jg10143";
derer1.05_0	AUGUSTUS	intron	12253393	12253456	.	+	.	transcript_id "file_1_file_1_jg10143.t1"; gene_id "file_1_file_1_jg10143";
derer1.05_0	AUGUSTUS	CDS	12253457	12254088	1	+	1	transcript_id "file_1_file_1_jg10143.t1"; gene_id "file_1_file_1_jg10143";
derer1.05_0	AUGUSTUS	exon	12253457	12254088	.	+	.	transcript_id "file_1_file_1_jg10143.t1"; gene_id "file_1_file_1_jg10143";
derer1.05_0	AUGUSTUS	intron	12254089	12254148	.	+	.	transcript_id "file_1_file_1_jg10143.t1"; gene_id "file_1_file_1_jg10143";
derer1.05_0	AUGUSTUS	transcript	12250826	12254996	.	+	.	transcript_id "file_1_file_1_jg10143.t1"; gene_id "file_1_file_1_jg10143"
derer1.05_0	AUGUSTUS	gene	12250826	12254996	.	+	.	jg10143
derer1.05_0	AUGUSTUS	CDS	12254149	12254996	1	+	2	transcript_id "file_1_file_1_jg10143.t1"; gene_id "file_1_file_1_jg10143";
derer1.05_0	AUGUSTUS	exon	12254149	12254996	.	+	.	transcript_id "file_1_file_1_jg10143.t1"; gene_id "file_1_file_1_jg10143";
derer1.05_0	AUGUSTUS	stop_codon	12254994	12254996	.	+	0	transcript_id "file_1_file_1_jg10143.t1"; gene_id "file_1_file_1_jg10143";
derer1.05_0	AUGUSTUS	start_codon	19984161	19984163	.	+	0	transcript_id "file_1_file_1_jg11249.t1"; gene_id "file_1_file_1_jg11249";
derer1.05_0	AUGUSTUS	CDS	19984161	19984244	1	+	0	transcript_id "file_1_file_1_jg11249.t1"; gene_id "file_1_file_1_jg11249";
derer1.05_0	AUGUSTUS	exon	19984161	19984244	.	+	.	transcript_id "file_1_file_1_jg11249.t1"; gene_id "file_1_file_1_jg11249";
derer1.05_0	AUGUSTUS	intron	19984245	19984309	.	+	.	transcript_id "file_1_file_1_jg11249.t1"; gene_id "file_1_file_1_jg11249";
derer1.05_0	AUGUSTUS	transcript	19984161	19984777	.	+	.	transcript_id "file_1_file_1_jg11249.t1"; gene_id "file_1_file_1_jg11249"
derer1.05_0	AUGUSTUS	gene	19984161	19984777	.	+	.	jg11249
derer1.05_0	AUGUSTUS	CDS	19984310	19984777	1	+	0	transcript_id "file_1_file_1_jg11249.t1"; gene_id "file_1_file_1_jg11249";
derer1.05_0	AUGUSTUS	exon	19984310	19984777	.	+	.	transcript_id "file_1_file_1_jg11249.t1"; gene_id "file_1_file_1_jg11249";
derer1.05_0	AUGUSTUS	stop_codon	19984775	19984777	.	+	0	transcript_id "file_1_file_1_jg11249.t1"; gene_id "file_1_file_1_jg11249";
derer1.05_2	AUGUSTUS	stop_codon	20853157	20853159	.	-	0	transcript_id "file_1_file_1_jg2597.t1"; gene_id "file_1_file_1_jg2597";
derer1.05_2	AUGUSTUS	CDS	20853157	20853378	1	-	0	transcript_id "file_1_file_1_jg2597.t1"; gene_id "file_1_file_1_jg2597";
derer1.05_2	AUGUSTUS	exon	20853157	20853378	.	-	.	transcript_id "file_1_file_1_jg2597.t1"; gene_id "file_1_file_1_jg2597";
derer1.05_2	AUGUSTUS	intron	20853379	20853441	.	-	.	transcript_id "file_1_file_1_jg2597.t1"; gene_id "file_1_file_1_jg2597";
derer1.05_2	AUGUSTUS	transcript	20853157	20854035	.	-	.	transcript_id "file_1_file_1_jg2597.t1"; gene_id "file_1_file_1_jg2597"
derer1.05_2	AUGUSTUS	gene	20853157	20854035	.	-	.	jg2597
derer1.05_2	AUGUSTUS	CDS	20853442	20854035	1	-	0	transcript_id "file_1_file_1_jg2597.t1"; gene_id "file_1_file_1_jg2597";
derer1.05_2	AUGUSTUS	exon	20853442	20854035	.	-	.	transcript_id "file_1_file_1_jg2597.t1"; gene_id "file_1_file_1_jg2597";
derer1.05_2	AUGUSTUS	start_codon	20854033	20854035	.	-	0	transcript_id "file_1_file_1_jg2597.t1"; gene_id "file_1_file_1_jg2597";
derer1.05_2	AUGUSTUS	stop_codon	18546332	18546334	.	-	0	transcript_id "file_1_file_1_jg2245.t1"; gene_id "file_1_file_1_jg2245";
derer1.05_2	AUGUSTUS	CDS	18546332	18546554	1	-	1	transcript_id "file_1_file_1_jg2245.t1"; gene_id "file_1_file_1_jg2245";
derer1.05_2	AUGUSTUS	exon	18546332	18546554	.	-	.	transcript_id "file_1_file_1_jg2245.t1"; gene_id "file_1_file_1_jg2245";
derer1.05_2	AUGUSTUS	intron	18546555	18546870	.	-	.	transcript_id "file_1_file_1_jg2245.t1"; gene_id "file_1_file_1_jg2245";
derer1.05_2	AUGUSTUS	CDS	18546871	18547194	1	-	1	transcript_id "file_1_file_1_jg2245.t1"; gene_id "file_1_file_1_jg2245";
derer1.05_2	AUGUSTUS	exon	18546871	18547194	.	-	.	transcript_id "file_1_file_1_jg2245.t1"; gene_id "file_1_file_1_jg2245";
derer1.05_2	AUGUSTUS	intron	18547195	18547320	.	-	.	transcript_id "file_1_file_1_jg2245.t1"; gene_id "file_1_file_1_jg2245";
derer1.05_2	AUGUSTUS	transcript	18546332	18547328	.	-	.	transcript_id "file_1_file_1_jg2245.t1"; gene_id "file_1_file_1_jg2245"
derer1.05_2	AUGUSTUS	gene	18546332	18547328	.	-	.	jg2245
derer1.05_2	AUGUSTUS	CDS	18547321	18547328	1	-	0	transcript_id "file_1_file_1_jg2245.t1"; gene_id "file_1_file_1_jg2245";
derer1.05_2	AUGUSTUS	exon	18547321	18547328	.	-	.	transcript_id "file_1_file_1_jg2245.t1"; gene_id "file_1_file_1_jg2245";
derer1.05_2	AUGUSTUS	start_codon	18547326	18547328	.	-	0	transcript_id "file_1_file_1_jg2245.t1"; gene_id "file_1_file_1_jg2245";
derer1.05_2	AUGUSTUS	start_codon	17415699	17415701	.	+	0	transcript_id "file_1_file_1_jg2076.t1"; gene_id "file_1_file_1_jg2076";
derer1.05_2	AUGUSTUS	CDS	17415699	17415809	0.5	+	0	transcript_id "file_1_file_1_jg2076.t1"; gene_id "file_1_file_1_jg2076";
derer1.05_2	AUGUSTUS	exon	17415699	17415809	.	+	.	transcript_id "file_1_file_1_jg2076.t1"; gene_id "file_1_file_1_jg2076";
derer1.05_2	AUGUSTUS	intron	17415810	17415867	.	+	.	transcript_id "file_1_file_1_jg2076.t1"; gene_id "file_1_file_1_jg2076";
derer1.05_2	AUGUSTUS	transcript	17415699	17416197	.	+	.	transcript_id "file_1_file_1_jg2076.t1"; gene_id "file_1_file_1_jg2076"
derer1.05_2	AUGUSTUS	gene	17415699	17416197	.	+	.	jg2076
derer1.05_2	AUGUSTUS	CDS	17415868	17416197	1	+	0	transcript_id "file_1_file_1_jg2076.t1"; gene_id "file_1_file_1_jg2076";
derer1.05_2	AUGUSTUS	exon	17415868	17416197	.	+	.	transcript_id "file_1_file_1_jg2076.t1"; gene_id "file_1_file_1_jg2076";
derer1.05_2	AUGUSTUS	stop_codon	17416195	17416197	.	+	0	transcript_id "file_1_file_1_jg2076.t1"; gene_id "file_1_file_1_jg2076";
derer1.05_3	AUGUSTUS	stop_codon	4465734	4465736	.	-	0	transcript_id "file_1_file_1_jg7003.t1"; gene_id "file_1_file_1_jg7003";
derer1.05_3	AUGUSTUS	CDS	4465734	4466285	1	-	0	transcript_id "file_1_file_1_jg7003.t1"; gene_id "file_1_file_1_jg7003";
derer1.05_3	AUGUSTUS	exon	4465734	4466285	.	-	.	transcript_id "file_1_file_1_jg7003.t1"; gene_id "file_1_file_1_jg7003";
derer1.05_3	AUGUSTUS	intron	4466286	4466345	.	-	.	transcript_id "file_1_file_1_jg7003.t1"; gene_id "file_1_file_1_jg7003";
derer1.05_3	AUGUSTUS	CDS	4466346	4466792	1	-	0	transcript_id "file_1_file_1_jg7003.t1"; gene_id "file_1_file_1_jg7003";
derer1.05_3	AUGUSTUS	exon	4466346	4466792	.	-	.	transcript_id "file_1_file_1_jg7003.t1"; gene_id "file_1_file_1_jg7003";
derer1.05_3	AUGUSTUS	intron	4466793	4466854	.	-	.	transcript_id "file_1_file_1_jg7003.t1"; gene_id "file_1_file_1_jg7003";
derer1.05_3	AUGUSTUS	CDS	4466855	4467493	1	-	0	transcript_id "file_1_file_1_jg7003.t1"; gene_id "file_1_file_1_jg7003";
derer1.05_3	AUGUSTUS	exon	4466855	4467493	.	-	.	transcript_id "file_1_file_1_jg7003.t1"; gene_id "file_1_file_1_jg7003";
derer1.05_3	AUGUSTUS	intron	4467494	4467547	.	-	.	transcript_id "file_1_file_1_jg7003.t1"; gene_id "file_1_file_1_jg7003";
derer1.05_3	AUGUSTUS	transcript	4465734	4468165	.	-	.	transcript_id "file_1_file_1_jg7003.t1"; gene_id "file_1_file_1_jg7003"
derer1.05_3	AUGUSTUS	gene	4465734	4468165	.	-	.	jg7003
derer1.05_3	AUGUSTUS	CDS	4467548	4468165	1	-	0	transcript_id "file_1_file_1_jg7003.t1"; gene_id "file_1_file_1_jg7003";
derer1.05_3	AUGUSTUS	exon	4467548	4468165	.	-	.	transcript_id "file_1_file_1_jg7003.t1"; gene_id "file_1_file_1_jg7003";
derer1.05_3	AUGUSTUS	start_codon	4468163	4468165	.	-	0	transcript_id "file_1_file_1_jg7003.t1"; gene_id "file_1_file_1_jg7003";
derer1.05_2	AUGUSTUS	start_codon	21185753	21185755	.	+	0	transcript_id "file_1_file_1_jg2657.t1"; gene_id "file_1_file_1_jg2657";
derer1.05_2	AUGUSTUS	CDS	21185753	21185788	1	+	0	transcript_id "file_1_file_1_jg2657.t1"; gene_id "file_1_file_1_jg2657";
derer1.05_2	AUGUSTUS	exon	21185753	21185788	.	+	.	transcript_id "file_1_file_1_jg2657.t1"; gene_id "file_1_file_1_jg2657";
derer1.05_2	AUGUSTUS	intron	21185789	21185941	.	+	.	transcript_id "file_1_file_1_jg2657.t1"; gene_id "file_1_file_1_jg2657";
derer1.05_2	AUGUSTUS	CDS	21185942	21186099	1	+	0	transcript_id "file_1_file_1_jg2657.t1"; gene_id "file_1_file_1_jg2657";
derer1.05_2	AUGUSTUS	exon	21185942	21186099	.	+	.	transcript_id "file_1_file_1_jg2657.t1"; gene_id "file_1_file_1_jg2657";
derer1.05_2	AUGUSTUS	intron	21186100	21186172	.	+	.	transcript_id "file_1_file_1_jg2657.t1"; gene_id "file_1_file_1_jg2657";
derer1.05_2	AUGUSTUS	CDS	21186173	21186575	1	+	1	transcript_id "file_1_file_1_jg2657.t1"; gene_id "file_1_file_1_jg2657";
derer1.05_2	AUGUSTUS	exon	21186173	21186575	.	+	.	transcript_id "file_1_file_1_jg2657.t1"; gene_id "file_1_file_1_jg2657";
derer1.05_2	AUGUSTUS	intron	21186576	21186643	.	+	.	transcript_id "file_1_file_1_jg2657.t1"; gene_id "file_1_file_1_jg2657";
derer1.05_2	AUGUSTUS	CDS	21186644	21186867	0.99	+	0	transcript_id "file_1_file_1_jg2657.t1"; gene_id "file_1_file_1_jg2657";
derer1.05_2	AUGUSTUS	exon	21186644	21186867	.	+	.	transcript_id "file_1_file_1_jg2657.t1"; gene_id "file_1_file_1_jg2657";
derer1.05_2	AUGUSTUS	intron	21186868	21186921	.	+	.	transcript_id "file_1_file_1_jg2657.t1"; gene_id "file_1_file_1_jg2657";
derer1.05_2	AUGUSTUS	transcript	21185753	21187147	.	+	.	transcript_id "file_1_file_1_jg2657.t1"; gene_id "file_1_file_1_jg2657"
derer1.05_2	AUGUSTUS	gene	21185753	21187147	.	+	.	jg2657
derer1.05_2	AUGUSTUS	CDS	21186922	21187147	1	+	1	transcript_id "file_1_file_1_jg2657.t1"; gene_id "file_1_file_1_jg2657";
derer1.05_2	AUGUSTUS	exon	21186922	21187147	.	+	.	transcript_id "file_1_file_1_jg2657.t1"; gene_id "file_1_file_1_jg2657";
derer1.05_2	AUGUSTUS	stop_codon	21187145	21187147	.	+	0	transcript_id "file_1_file_1_jg2657.t1"; gene_id "file_1_file_1_jg2657";
derer1.05_3	AUGUSTUS	start_codon	17173134	17173136	.	+	0	transcript_id "file_1_file_1_jg8478.t1"; gene_id "file_1_file_1_jg8478";
derer1.05_3	AUGUSTUS	CDS	17173134	17173186	0.78	+	0	transcript_id "file_1_file_1_jg8478.t1"; gene_id "file_1_file_1_jg8478";
derer1.05_3	AUGUSTUS	exon	17173134	17173186	.	+	.	transcript_id "file_1_file_1_jg8478.t1"; gene_id "file_1_file_1_jg8478";
derer1.05_3	AUGUSTUS	intron	17173187	17173680	.	+	.	transcript_id "file_1_file_1_jg8478.t1"; gene_id "file_1_file_1_jg8478";
derer1.05_3	AUGUSTUS	transcript	17173134	17173840	.	+	.	transcript_id "file_1_file_1_jg8478.t1"; gene_id "file_1_file_1_jg8478"
derer1.05_3	AUGUSTUS	gene	17173134	17173840	.	+	.	jg8478
derer1.05_3	AUGUSTUS	CDS	17173681	17173840	0.96	+	1	transcript_id "file_1_file_1_jg8478.t1"; gene_id "file_1_file_1_jg8478";
derer1.05_3	AUGUSTUS	exon	17173681	17173840	.	+	.	transcript_id "file_1_file_1_jg8478.t1"; gene_id "file_1_file_1_jg8478";
derer1.05_3	AUGUSTUS	stop_codon	17173838	17173840	.	+	0	transcript_id "file_1_file_1_jg8478.t1"; gene_id "file_1_file_1_jg8478";
derer1.05_4	AUGUSTUS	start_codon	16215723	16215725	.	+	0	transcript_id "file_1_file_1_jg4915.t1"; gene_id "file_1_file_1_jg4915";
derer1.05_4	AUGUSTUS	CDS	16215723	16216544	1	+	0	transcript_id "file_1_file_1_jg4915.t1"; gene_id "file_1_file_1_jg4915";
derer1.05_4	AUGUSTUS	exon	16215723	16216544	.	+	.	transcript_id "file_1_file_1_jg4915.t1"; gene_id "file_1_file_1_jg4915";
derer1.05_4	AUGUSTUS	intron	16216545	16216599	.	+	.	transcript_id "file_1_file_1_jg4915.t1"; gene_id "file_1_file_1_jg4915";
derer1.05_4	AUGUSTUS	transcript	16215723	16217058	.	+	.	transcript_id "file_1_file_1_jg4915.t1"; gene_id "file_1_file_1_jg4915"
derer1.05_4	AUGUSTUS	gene	16215723	16217058	.	+	.	jg4915
derer1.05_4	AUGUSTUS	CDS	16216600	16217058	1	+	0	transcript_id "file_1_file_1_jg4915.t1"; gene_id "file_1_file_1_jg4915";
derer1.05_4	AUGUSTUS	exon	16216600	16217058	.	+	.	transcript_id "file_1_file_1_jg4915.t1"; gene_id "file_1_file_1_jg4915";
derer1.05_4	AUGUSTUS	stop_codon	16217056	16217058	.	+	0	transcript_id "file_1_file_1_jg4915.t1"; gene_id "file_1_file_1_jg4915";
derer1.05_4	AUGUSTUS	stop_codon	9240758	9240760	.	-	0	transcript_id "file_1_file_1_jg4000.t1"; gene_id "file_1_file_1_jg4000";
derer1.05_4	AUGUSTUS	CDS	9240758	9240823	1	-	0	transcript_id "file_1_file_1_jg4000.t1"; gene_id "file_1_file_1_jg4000";
derer1.05_4	AUGUSTUS	exon	9240758	9240823	.	-	.	transcript_id "file_1_file_1_jg4000.t1"; gene_id "file_1_file_1_jg4000";
derer1.05_4	AUGUSTUS	intron	9240824	9242126	.	-	.	transcript_id "file_1_file_1_jg4000.t1"; gene_id "file_1_file_1_jg4000";
derer1.05_4	AUGUSTUS	CDS	9242127	9242324	1	-	0	transcript_id "file_1_file_1_jg4000.t1"; gene_id "file_1_file_1_jg4000";
derer1.05_4	AUGUSTUS	exon	9242127	9242324	.	-	.	transcript_id "file_1_file_1_jg4000.t1"; gene_id "file_1_file_1_jg4000";
derer1.05_4	AUGUSTUS	intron	9242325	9242627	.	-	.	transcript_id "file_1_file_1_jg4000.t1"; gene_id "file_1_file_1_jg4000";
derer1.05_4	AUGUSTUS	CDS	9242628	9242681	1	-	0	transcript_id "file_1_file_1_jg4000.t1"; gene_id "file_1_file_1_jg4000";
derer1.05_4	AUGUSTUS	exon	9242628	9242681	.	-	.	transcript_id "file_1_file_1_jg4000.t1"; gene_id "file_1_file_1_jg4000";
derer1.05_4	AUGUSTUS	intron	9242682	9242769	.	-	.	transcript_id "file_1_file_1_jg4000.t1"; gene_id "file_1_file_1_jg4000";
derer1.05_4	AUGUSTUS	CDS	9242770	9242796	1	-	0	transcript_id "file_1_file_1_jg4000.t1"; gene_id "file_1_file_1_jg4000";
derer1.05_4	AUGUSTUS	exon	9242770	9242796	.	-	.	transcript_id "file_1_file_1_jg4000.t1"; gene_id "file_1_file_1_jg4000";
derer1.05_4	AUGUSTUS	intron	9242797	9245878	.	-	.	transcript_id "file_1_file_1_jg4000.t1"; gene_id "file_1_file_1_jg4000";
derer1.05_4	AUGUSTUS	CDS	9245879	9245941	1	-	0	transcript_id "file_1_file_1_jg4000.t1"; gene_id "file_1_file_1_jg4000";
derer1.05_4	AUGUSTUS	exon	9245879	9245941	.	-	.	transcript_id "file_1_file_1_jg4000.t1"; gene_id "file_1_file_1_jg4000";
derer1.05_4	AUGUSTUS	intron	9245942	9246001	.	-	.	transcript_id "file_1_file_1_jg4000.t1"; gene_id "file_1_file_1_jg4000";
derer1.05_4	AUGUSTUS	CDS	9246002	9246046	1	-	0	transcript_id "file_1_file_1_jg4000.t1"; gene_id "file_1_file_1_jg4000";
derer1.05_4	AUGUSTUS	exon	9246002	9246046	.	-	.	transcript_id "file_1_file_1_jg4000.t1"; gene_id "file_1_file_1_jg4000";
derer1.05_4	AUGUSTUS	intron	9246047	9246113	.	-	.	transcript_id "file_1_file_1_jg4000.t1"; gene_id "file_1_file_1_jg4000";
derer1.05_4	AUGUSTUS	CDS	9246114	9246209	1	-	0	transcript_id "file_1_file_1_jg4000.t1"; gene_id "file_1_file_1_jg4000";
derer1.05_4	AUGUSTUS	exon	9246114	9246209	.	-	.	transcript_id "file_1_file_1_jg4000.t1"; gene_id "file_1_file_1_jg4000";
derer1.05_4	AUGUSTUS	intron	9246210	9246276	.	-	.	transcript_id "file_1_file_1_jg4000.t1"; gene_id "file_1_file_1_jg4000";
derer1.05_4	AUGUSTUS	CDS	9246277	9246345	1	-	0	transcript_id "file_1_file_1_jg4000.t1"; gene_id "file_1_file_1_jg4000";
derer1.05_4	AUGUSTUS	exon	9246277	9246345	.	-	.	transcript_id "file_1_file_1_jg4000.t1"; gene_id "file_1_file_1_jg4000";
derer1.05_4	AUGUSTUS	intron	9246346	9246438	.	-	.	transcript_id "file_1_file_1_jg4000.t1"; gene_id "file_1_file_1_jg4000";
derer1.05_4	AUGUSTUS	CDS	9246439	9246801	1	-	0	transcript_id "file_1_file_1_jg4000.t1"; gene_id "file_1_file_1_jg4000";
derer1.05_4	AUGUSTUS	exon	9246439	9246801	.	-	.	transcript_id "file_1_file_1_jg4000.t1"; gene_id "file_1_file_1_jg4000";
derer1.05_4	AUGUSTUS	intron	9246802	9255280	.	-	.	transcript_id "file_1_file_1_jg4000.t1"; gene_id "file_1_file_1_jg4000";
derer1.05_4	AUGUSTUS	CDS	9255281	9255378	1	-	2	transcript_id "file_1_file_1_jg4000.t1"; gene_id "file_1_file_1_jg4000";
derer1.05_4	AUGUSTUS	exon	9255281	9255378	.	-	.	transcript_id "file_1_file_1_jg4000.t1"; gene_id "file_1_file_1_jg4000";
derer1.05_4	AUGUSTUS	intron	9255379	9259228	.	-	.	transcript_id "file_1_file_1_jg4000.t1"; gene_id "file_1_file_1_jg4000";
derer1.05_4	AUGUSTUS	CDS	9259229	9259334	1	-	0	transcript_id "file_1_file_1_jg4000.t1"; gene_id "file_1_file_1_jg4000";
derer1.05_4	AUGUSTUS	exon	9259229	9259334	.	-	.	transcript_id "file_1_file_1_jg4000.t1"; gene_id "file_1_file_1_jg4000";
derer1.05_4	AUGUSTUS	intron	9259335	9259726	.	-	.	transcript_id "file_1_file_1_jg4000.t1"; gene_id "file_1_file_1_jg4000";
derer1.05_4	AUGUSTUS	CDS	9259727	9259897	1	-	0	transcript_id "file_1_file_1_jg4000.t1"; gene_id "file_1_file_1_jg4000";
derer1.05_4	AUGUSTUS	exon	9259727	9259897	.	-	.	transcript_id "file_1_file_1_jg4000.t1"; gene_id "file_1_file_1_jg4000";
derer1.05_4	AUGUSTUS	intron	9259898	9260024	.	-	.	transcript_id "file_1_file_1_jg4000.t1"; gene_id "file_1_file_1_jg4000";
derer1.05_4	AUGUSTUS	CDS	9260025	9260078	1	-	0	transcript_id "file_1_file_1_jg4000.t1"; gene_id "file_1_file_1_jg4000";
derer1.05_4	AUGUSTUS	exon	9260025	9260078	.	-	.	transcript_id "file_1_file_1_jg4000.t1"; gene_id "file_1_file_1_jg4000";
derer1.05_4	AUGUSTUS	intron	9260079	9260791	.	-	.	transcript_id "file_1_file_1_jg4000.t1"; gene_id "file_1_file_1_jg4000";
derer1.05_4	AUGUSTUS	CDS	9260792	9260860	1	-	0	transcript_id "file_1_file_1_jg4000.t1"; gene_id "file_1_file_1_jg4000";
derer1.05_4	AUGUSTUS	exon	9260792	9260860	.	-	.	transcript_id "file_1_file_1_jg4000.t1"; gene_id "file_1_file_1_jg4000";
derer1.05_4	AUGUSTUS	intron	9260861	9260980	.	-	.	transcript_id "file_1_file_1_jg4000.t1"; gene_id "file_1_file_1_jg4000";
derer1.05_4	AUGUSTUS	CDS	9260981	9261088	1	-	0	transcript_id "file_1_file_1_jg4000.t1"; gene_id "file_1_file_1_jg4000";
derer1.05_4	AUGUSTUS	exon	9260981	9261088	.	-	.	transcript_id "file_1_file_1_jg4000.t1"; gene_id "file_1_file_1_jg4000";
derer1.05_4	AUGUSTUS	intron	9261089	9261646	.	-	.	transcript_id "file_1_file_1_jg4000.t1"; gene_id "file_1_file_1_jg4000";
derer1.05_4	AUGUSTUS	CDS	9261647	9261726	1	-	2	transcript_id "file_1_file_1_jg4000.t1"; gene_id "file_1_file_1_jg4000";
derer1.05_4	AUGUSTUS	exon	9261647	9261726	.	-	.	transcript_id "file_1_file_1_jg4000.t1"; gene_id "file_1_file_1_jg4000";
derer1.05_4	AUGUSTUS	intron	9261727	9298097	.	-	.	transcript_id "file_1_file_1_jg4000.t1"; gene_id "file_1_file_1_jg4000";
derer1.05_4	AUGUSTUS	transcript	9240758	9298887	.	-	.	transcript_id "file_1_file_1_jg4000.t1"; gene_id "file_1_file_1_jg4000"
derer1.05_4	AUGUSTUS	gene	9240758	9298887	.	-	.	jg4000
derer1.05_4	AUGUSTUS	CDS	9298098	9298887	1	-	0	transcript_id "file_1_file_1_jg4000.t1"; gene_id "file_1_file_1_jg4000";
derer1.05_4	AUGUSTUS	exon	9298098	9298887	.	-	.	transcript_id "file_1_file_1_jg4000.t1"; gene_id "file_1_file_1_jg4000";
derer1.05_4	AUGUSTUS	start_codon	9298885	9298887	.	-	0	transcript_id "file_1_file_1_jg4000.t1"; gene_id "file_1_file_1_jg4000";
derer1.05_4	AUGUSTUS	start_codon	6623050	6623052	.	+	0	transcript_id "file_1_file_1_jg3686.t1"; gene_id "file_1_file_1_jg3686";
derer1.05_4	AUGUSTUS	CDS	6623050	6623110	1	+	0	transcript_id "file_1_file_1_jg3686.t1"; gene_id "file_1_file_1_jg3686";
derer1.05_4	AUGUSTUS	exon	6623050	6623110	.	+	.	transcript_id "file_1_file_1_jg3686.t1"; gene_id "file_1_file_1_jg3686";
derer1.05_4	AUGUSTUS	intron	6623111	6623185	.	+	.	transcript_id "file_1_file_1_jg3686.t1"; gene_id "file_1_file_1_jg3686";
derer1.05_4	AUGUSTUS	CDS	6623186	6623534	1	+	2	transcript_id "file_1_file_1_jg3686.t1"; gene_id "file_1_file_1_jg3686";
derer1.05_4	AUGUSTUS	exon	6623186	6623534	.	+	.	transcript_id "file_1_file_1_jg3686.t1"; gene_id "file_1_file_1_jg3686";
derer1.05_4	AUGUSTUS	intron	6623535	6623592	.	+	.	transcript_id "file_1_file_1_jg3686.t1"; gene_id "file_1_file_1_jg3686";
derer1.05_4	AUGUSTUS	CDS	6623593	6623763	1	+	1	transcript_id "file_1_file_1_jg3686.t1"; gene_id "file_1_file_1_jg3686";
derer1.05_4	AUGUSTUS	exon	6623593	6623763	.	+	.	transcript_id "file_1_file_1_jg3686.t1"; gene_id "file_1_file_1_jg3686";
derer1.05_4	AUGUSTUS	intron	6623764	6623817	.	+	.	transcript_id "file_1_file_1_jg3686.t1"; gene_id "file_1_file_1_jg3686";
derer1.05_4	AUGUSTUS	CDS	6623818	6624609	1	+	1	transcript_id "file_1_file_1_jg3686.t1"; gene_id "file_1_file_1_jg3686";
derer1.05_4	AUGUSTUS	exon	6623818	6624609	.	+	.	transcript_id "file_1_file_1_jg3686.t1"; gene_id "file_1_file_1_jg3686";
derer1.05_4	AUGUSTUS	intron	6624610	6624669	.	+	.	transcript_id "file_1_file_1_jg3686.t1"; gene_id "file_1_file_1_jg3686";
derer1.05_4	AUGUSTUS	transcript	6623050	6624964	.	+	.	transcript_id "file_1_file_1_jg3686.t1"; gene_id "file_1_file_1_jg3686"
derer1.05_4	AUGUSTUS	gene	6623050	6624964	.	+	.	jg3686
derer1.05_4	AUGUSTUS	CDS	6624670	6624964	1	+	1	transcript_id "file_1_file_1_jg3686.t1"; gene_id "file_1_file_1_jg3686";
derer1.05_4	AUGUSTUS	exon	6624670	6624964	.	+	.	transcript_id "file_1_file_1_jg3686.t1"; gene_id "file_1_file_1_jg3686";
derer1.05_4	AUGUSTUS	stop_codon	6624962	6624964	.	+	0	transcript_id "file_1_file_1_jg3686.t1"; gene_id "file_1_file_1_jg3686";
derer1.05_4	AUGUSTUS	stop_codon	8177078	8177080	.	-	0	transcript_id "file_1_file_1_jg3877.t1"; gene_id "file_1_file_1_jg3877";
derer1.05_4	AUGUSTUS	CDS	8177078	8177523	1	-	2	transcript_id "file_1_file_1_jg3877.t1"; gene_id "file_1_file_1_jg3877";
derer1.05_4	AUGUSTUS	exon	8177078	8177523	.	-	.	transcript_id "file_1_file_1_jg3877.t1"; gene_id "file_1_file_1_jg3877";
derer1.05_4	AUGUSTUS	intron	8177524	8177581	.	-	.	transcript_id "file_1_file_1_jg3877.t1"; gene_id "file_1_file_1_jg3877";
derer1.05_4	AUGUSTUS	CDS	8177582	8177778	1	-	1	transcript_id "file_1_file_1_jg3877.t1"; gene_id "file_1_file_1_jg3877";
derer1.05_4	AUGUSTUS	exon	8177582	8177778	.	-	.	transcript_id "file_1_file_1_jg3877.t1"; gene_id "file_1_file_1_jg3877";
derer1.05_4	AUGUSTUS	intron	8177779	8177831	.	-	.	transcript_id "file_1_file_1_jg3877.t1"; gene_id "file_1_file_1_jg3877";
derer1.05_4	AUGUSTUS	CDS	8177832	8178009	1	-	2	transcript_id "file_1_file_1_jg3877.t1"; gene_id "file_1_file_1_jg3877";
derer1.05_4	AUGUSTUS	exon	8177832	8178009	.	-	.	transcript_id "file_1_file_1_jg3877.t1"; gene_id "file_1_file_1_jg3877";
derer1.05_4	AUGUSTUS	intron	8178010	8178177	.	-	.	transcript_id "file_1_file_1_jg3877.t1"; gene_id "file_1_file_1_jg3877";
derer1.05_4	AUGUSTUS	CDS	8178178	8178531	1	-	2	transcript_id "file_1_file_1_jg3877.t1"; gene_id "file_1_file_1_jg3877";
derer1.05_4	AUGUSTUS	exon	8178178	8178531	.	-	.	transcript_id "file_1_file_1_jg3877.t1"; gene_id "file_1_file_1_jg3877";
derer1.05_4	AUGUSTUS	intron	8178532	8178794	.	-	.	transcript_id "file_1_file_1_jg3877.t1"; gene_id "file_1_file_1_jg3877";
derer1.05_4	AUGUSTUS	transcript	8177078	8179002	.	-	.	transcript_id "file_1_file_1_jg3877.t1"; gene_id "file_1_file_1_jg3877"
derer1.05_4	AUGUSTUS	gene	8177078	8179002	.	-	.	jg3877
derer1.05_4	AUGUSTUS	CDS	8178795	8179002	1	-	0	transcript_id "file_1_file_1_jg3877.t1"; gene_id "file_1_file_1_jg3877";
derer1.05_4	AUGUSTUS	exon	8178795	8179002	.	-	.	transcript_id "file_1_file_1_jg3877.t1"; gene_id "file_1_file_1_jg3877";
derer1.05_4	AUGUSTUS	start_codon	8179000	8179002	.	-	0	transcript_id "file_1_file_1_jg3877.t1"; gene_id "file_1_file_1_jg3877";
derer1.05_2	AUGUSTUS	start_codon	21724351	21724353	.	+	0	transcript_id "file_1_file_1_jg2771.t1"; gene_id "file_1_file_1_jg2771";
derer1.05_2	AUGUSTUS	CDS	21724351	21724427	0.51	+	0	transcript_id "file_1_file_1_jg2771.t1"; gene_id "file_1_file_1_jg2771";
derer1.05_2	AUGUSTUS	exon	21724351	21724427	.	+	.	transcript_id "file_1_file_1_jg2771.t1"; gene_id "file_1_file_1_jg2771";
derer1.05_2	AUGUSTUS	intron	21724428	21724476	.	+	.	transcript_id "file_1_file_1_jg2771.t1"; gene_id "file_1_file_1_jg2771";
derer1.05_2	AUGUSTUS	transcript	21724351	21724795	.	+	.	transcript_id "file_1_file_1_jg2771.t1"; gene_id "file_1_file_1_jg2771"
derer1.05_2	AUGUSTUS	gene	21724351	21724795	.	+	.	jg2771
derer1.05_2	AUGUSTUS	CDS	21724477	21724795	1	+	1	transcript_id "file_1_file_1_jg2771.t1"; gene_id "file_1_file_1_jg2771";
derer1.05_2	AUGUSTUS	exon	21724477	21724795	.	+	.	transcript_id "file_1_file_1_jg2771.t1"; gene_id "file_1_file_1_jg2771";
derer1.05_2	AUGUSTUS	stop_codon	21724793	21724795	.	+	0	transcript_id "file_1_file_1_jg2771.t1"; gene_id "file_1_file_1_jg2771";
derer1.05_0	GeneMark.hmm	stop_codon	19737581	19737583	.	-	0	gene_id "file_1_file_2_2675_g"; transcript_id "file_1_file_2_2675_t"; count "file_1_file_2_1_1";
derer1.05_0	GeneMark.hmm	CDS	19737581	19737686	.	-	1	gene_id "file_1_file_2_2675_g"; transcript_id "file_1_file_2_2675_t"; evidence "file_1_file_2_0_1"; cds_type "file_1_file_2_Terminal"; count "file_1_file_2_4_4"; anchored "file_1_file_2_1_1";
derer1.05_0	GeneMark.hmm	exon	19737581	19737686	0	-	.	gene_id "file_1_file_2_2675_g"; transcript_id "file_1_file_2_2675_t"; evidence "file_1_file_2_0_1"; cds_type "file_1_file_2_Terminal"; count "file_1_file_2_4_4"; anchored "file_1_file_2_1_1";
derer1.05_0	GeneMark.hmm	CDS	19737752	19738358	.	-	2	gene_id "file_1_file_2_2675_g"; transcript_id "file_1_file_2_2675_t"; evidence "file_1_file_2_1_1"; cds_type "file_1_file_2_Internal"; count "file_1_file_2_3_4"; anchored "file_1_file_2_1_1";
derer1.05_0	GeneMark.hmm	exon	19737752	19738358	0	-	.	gene_id "file_1_file_2_2675_g"; transcript_id "file_1_file_2_2675_t"; evidence "file_1_file_2_1_1"; cds_type "file_1_file_2_Internal"; count "file_1_file_2_3_4"; anchored "file_1_file_2_1_1";
derer1.05_0	GeneMark.hmm	CDS	19738495	19738674	.	-	2	gene_id "file_1_file_2_2675_g"; transcript_id "file_1_file_2_2675_t"; evidence "file_1_file_2_1_1"; cds_type "file_1_file_2_Internal"; count "file_1_file_2_2_4"; anchored "file_1_file_2_1_1";
derer1.05_0	GeneMark.hmm	exon	19738495	19738674	0	-	.	gene_id "file_1_file_2_2675_g"; transcript_id "file_1_file_2_2675_t"; evidence "file_1_file_2_1_1"; cds_type "file_1_file_2_Internal"; count "file_1_file_2_2_4"; anchored "file_1_file_2_1_1";
derer1.05_0	GeneMark.hmm	CDS	19738737	19738749	.	-	0	gene_id "file_1_file_2_2675_g"; transcript_id "file_1_file_2_2675_t"; evidence "file_1_file_2_1_0"; cds_type "file_1_file_2_Initial"; count "file_1_file_2_1_4"; anchored "file_1_file_2_1_0";
derer1.05_0	GeneMark.hmm	exon	19738737	19738749	0	-	.	gene_id "file_1_file_2_2675_g"; transcript_id "file_1_file_2_2675_t"; evidence "file_1_file_2_1_0"; cds_type "file_1_file_2_Initial"; count "file_1_file_2_1_4"; anchored "file_1_file_2_1_0";
derer1.05_0	GeneMark.hmm	start_codon	19738747	19738749	.	-	0	gene_id "file_1_file_2_2675_g"; transcript_id "file_1_file_2_2675_t"; count "file_1_file_2_1_1";
derer1.05_6	AUGUSTUS	stop_codon	2430733	2430735	.	-	0	transcript_id "file_1_file_1_jg11847.t2"; gene_id "file_1_file_1_jg11847";
derer1.05_6	AUGUSTUS	CDS	2430733	2430836	1	-	2	transcript_id "file_1_file_1_jg11847.t2"; gene_id "file_1_file_1_jg11847";
derer1.05_6	AUGUSTUS	exon	2430733	2430836	.	-	.	transcript_id "file_1_file_1_jg11847.t2"; gene_id "file_1_file_1_jg11847";
derer1.05_6	AUGUSTUS	intron	2430837	2430903	.	-	.	transcript_id "file_1_file_1_jg11847.t2"; gene_id "file_1_file_1_jg11847";
derer1.05_6	AUGUSTUS	CDS	2430904	2430989	1	-	1	transcript_id "file_1_file_1_jg11847.t2"; gene_id "file_1_file_1_jg11847";
derer1.05_6	AUGUSTUS	exon	2430904	2430989	.	-	.	transcript_id "file_1_file_1_jg11847.t2"; gene_id "file_1_file_1_jg11847";
derer1.05_6	AUGUSTUS	intron	2430990	2431128	.	-	.	transcript_id "file_1_file_1_jg11847.t2"; gene_id "file_1_file_1_jg11847";
derer1.05_6	AUGUSTUS	CDS	2431129	2431397	1	-	0	transcript_id "file_1_file_1_jg11847.t2"; gene_id "file_1_file_1_jg11847";
derer1.05_6	AUGUSTUS	exon	2431129	2431397	.	-	.	transcript_id "file_1_file_1_jg11847.t2"; gene_id "file_1_file_1_jg11847";
derer1.05_6	AUGUSTUS	intron	2431398	2431478	.	-	.	transcript_id "file_1_file_1_jg11847.t2"; gene_id "file_1_file_1_jg11847";
derer1.05_6	AUGUSTUS	transcript	2430733	2431688	.	-	.	transcript_id "file_1_file_1_jg11847.t2"; gene_id "file_1_file_1_jg11847"
derer1.05_6	AUGUSTUS	CDS	2431479	2431688	1	-	0	transcript_id "file_1_file_1_jg11847.t2"; gene_id "file_1_file_1_jg11847";
derer1.05_6	AUGUSTUS	exon	2431479	2431688	.	-	.	transcript_id "file_1_file_1_jg11847.t2"; gene_id "file_1_file_1_jg11847";
derer1.05_6	AUGUSTUS	start_codon	2431686	2431688	.	-	0	transcript_id "file_1_file_1_jg11847.t2"; gene_id "file_1_file_1_jg11847";
derer1.05_0	AUGUSTUS	stop_codon	14938125	14938127	.	-	0	transcript_id "file_1_file_1_jg10453.t1"; gene_id "file_1_file_1_jg10453";
derer1.05_0	AUGUSTUS	CDS	14938125	14938793	1	-	0	transcript_id "file_1_file_1_jg10453.t1"; gene_id "file_1_file_1_jg10453";
derer1.05_0	AUGUSTUS	exon	14938125	14938793	.	-	.	transcript_id "file_1_file_1_jg10453.t1"; gene_id "file_1_file_1_jg10453";
derer1.05_0	AUGUSTUS	intron	14938794	14938855	.	-	.	transcript_id "file_1_file_1_jg10453.t1"; gene_id "file_1_file_1_jg10453";
derer1.05_0	AUGUSTUS	transcript	14938125	14938885	.	-	.	transcript_id "file_1_file_1_jg10453.t1"; gene_id "file_1_file_1_jg10453"
derer1.05_0	AUGUSTUS	gene	14938125	14938885	.	-	.	jg10453
derer1.05_0	AUGUSTUS	CDS	14938856	14938885	1	-	0	transcript_id "file_1_file_1_jg10453.t1"; gene_id "file_1_file_1_jg10453";
derer1.05_0	AUGUSTUS	exon	14938856	14938885	.	-	.	transcript_id "file_1_file_1_jg10453.t1"; gene_id "file_1_file_1_jg10453";
derer1.05_0	AUGUSTUS	start_codon	14938883	14938885	.	-	0	transcript_id "file_1_file_1_jg10453.t1"; gene_id "file_1_file_1_jg10453";
derer1.05_4	AUGUSTUS	stop_codon	12539421	12539423	.	-	0	transcript_id "file_1_file_1_jg4414.t1"; gene_id "file_1_file_1_jg4414";
derer1.05_4	AUGUSTUS	CDS	12539421	12539677	1	-	2	transcript_id "file_1_file_1_jg4414.t1"; gene_id "file_1_file_1_jg4414";
derer1.05_4	AUGUSTUS	exon	12539421	12539677	.	-	.	transcript_id "file_1_file_1_jg4414.t1"; gene_id "file_1_file_1_jg4414";
derer1.05_4	AUGUSTUS	intron	12539678	12539745	.	-	.	transcript_id "file_1_file_1_jg4414.t1"; gene_id "file_1_file_1_jg4414";
derer1.05_4	AUGUSTUS	CDS	12539746	12540092	1	-	1	transcript_id "file_1_file_1_jg4414.t1"; gene_id "file_1_file_1_jg4414";
derer1.05_4	AUGUSTUS	exon	12539746	12540092	.	-	.	transcript_id "file_1_file_1_jg4414.t1"; gene_id "file_1_file_1_jg4414";
derer1.05_4	AUGUSTUS	intron	12540093	12540389	.	-	.	transcript_id "file_1_file_1_jg4414.t1"; gene_id "file_1_file_1_jg4414";
derer1.05_4	AUGUSTUS	CDS	12540390	12540726	1	-	2	transcript_id "file_1_file_1_jg4414.t1"; gene_id "file_1_file_1_jg4414";
derer1.05_4	AUGUSTUS	exon	12540390	12540726	.	-	.	transcript_id "file_1_file_1_jg4414.t1"; gene_id "file_1_file_1_jg4414";
derer1.05_4	AUGUSTUS	intron	12540727	12540786	.	-	.	transcript_id "file_1_file_1_jg4414.t1"; gene_id "file_1_file_1_jg4414";
derer1.05_4	AUGUSTUS	transcript	12539421	12541069	.	-	.	transcript_id "file_1_file_1_jg4414.t1"; gene_id "file_1_file_1_jg4414"
derer1.05_4	AUGUSTUS	gene	12539421	12541069	.	-	.	jg4414
derer1.05_4	AUGUSTUS	CDS	12540787	12541069	0.64	-	0	transcript_id "file_1_file_1_jg4414.t1"; gene_id "file_1_file_1_jg4414";
derer1.05_4	AUGUSTUS	exon	12540787	12541069	.	-	.	transcript_id "file_1_file_1_jg4414.t1"; gene_id "file_1_file_1_jg4414";
derer1.05_4	AUGUSTUS	start_codon	12541067	12541069	.	-	0	transcript_id "file_1_file_1_jg4414.t1"; gene_id "file_1_file_1_jg4414";
derer1.05_0	AUGUSTUS	stop_codon	11168174	11168176	.	-	0	transcript_id "file_1_file_1_jg9999.t1"; gene_id "file_1_file_1_jg9999";
derer1.05_0	AUGUSTUS	CDS	11168174	11168533	0.52	-	0	transcript_id "file_1_file_1_jg9999.t1"; gene_id "file_1_file_1_jg9999";
derer1.05_0	AUGUSTUS	exon	11168174	11168533	.	-	.	transcript_id "file_1_file_1_jg9999.t1"; gene_id "file_1_file_1_jg9999";
derer1.05_0	AUGUSTUS	transcript	11168174	11168533	.	-	.	transcript_id "file_1_file_1_jg9999.t1"; gene_id "file_1_file_1_jg9999"
derer1.05_0	AUGUSTUS	gene	11168174	11168533	.	-	.	jg9999
derer1.05_0	AUGUSTUS	start_codon	11168531	11168533	.	-	0	transcript_id "file_1_file_1_jg9999.t1"; gene_id "file_1_file_1_jg9999";
derer1.05_0	AUGUSTUS	stop_codon	1093665	1093667	.	-	0	transcript_id "file_1_file_1_jg8759.t1"; gene_id "file_1_file_1_jg8759";
derer1.05_0	AUGUSTUS	CDS	1093665	1093892	1	-	0	transcript_id "file_1_file_1_jg8759.t1"; gene_id "file_1_file_1_jg8759";
derer1.05_0	AUGUSTUS	exon	1093665	1093892	.	-	.	transcript_id "file_1_file_1_jg8759.t1"; gene_id "file_1_file_1_jg8759";
derer1.05_0	AUGUSTUS	intron	1093893	1093960	.	-	.	transcript_id "file_1_file_1_jg8759.t1"; gene_id "file_1_file_1_jg8759";
derer1.05_0	AUGUSTUS	CDS	1093961	1094125	1	-	0	transcript_id "file_1_file_1_jg8759.t1"; gene_id "file_1_file_1_jg8759";
derer1.05_0	AUGUSTUS	exon	1093961	1094125	.	-	.	transcript_id "file_1_file_1_jg8759.t1"; gene_id "file_1_file_1_jg8759";
derer1.05_0	AUGUSTUS	intron	1094126	1094208	.	-	.	transcript_id "file_1_file_1_jg8759.t1"; gene_id "file_1_file_1_jg8759";
derer1.05_0	AUGUSTUS	CDS	1094209	1094696	1	-	2	transcript_id "file_1_file_1_jg8759.t1"; gene_id "file_1_file_1_jg8759";
derer1.05_0	AUGUSTUS	exon	1094209	1094696	.	-	.	transcript_id "file_1_file_1_jg8759.t1"; gene_id "file_1_file_1_jg8759";
derer1.05_0	AUGUSTUS	intron	1094697	1102907	.	-	.	transcript_id "file_1_file_1_jg8759.t1"; gene_id "file_1_file_1_jg8759";
derer1.05_0	AUGUSTUS	transcript	1093665	1103829	.	-	.	transcript_id "file_1_file_1_jg8759.t1"; gene_id "file_1_file_1_jg8759"
derer1.05_0	AUGUSTUS	gene	1093665	1103829	.	-	.	jg8759
derer1.05_0	AUGUSTUS	CDS	1102908	1103829	1	-	0	transcript_id "file_1_file_1_jg8759.t1"; gene_id "file_1_file_1_jg8759";
derer1.05_0	AUGUSTUS	exon	1102908	1103829	.	-	.	transcript_id "file_1_file_1_jg8759.t1"; gene_id "file_1_file_1_jg8759";
derer1.05_0	AUGUSTUS	start_codon	1103827	1103829	.	-	0	transcript_id "file_1_file_1_jg8759.t1"; gene_id "file_1_file_1_jg8759";
derer1.05_5	AUGUSTUS	start_codon	7096571	7096573	.	+	0	transcript_id "file_1_file_1_jg6012.t2"; gene_id "file_1_file_1_jg6012";
derer1.05_5	AUGUSTUS	CDS	7096571	7096699	0.96	+	0	transcript_id "file_1_file_1_jg6012.t2"; gene_id "file_1_file_1_jg6012";
derer1.05_5	AUGUSTUS	exon	7096571	7096699	.	+	.	transcript_id "file_1_file_1_jg6012.t2"; gene_id "file_1_file_1_jg6012";
derer1.05_5	AUGUSTUS	intron	7096700	7096760	.	+	.	transcript_id "file_1_file_1_jg6012.t2"; gene_id "file_1_file_1_jg6012";
derer1.05_5	AUGUSTUS	CDS	7096761	7097067	1	+	0	transcript_id "file_1_file_1_jg6012.t2"; gene_id "file_1_file_1_jg6012";
derer1.05_5	AUGUSTUS	exon	7096761	7097067	.	+	.	transcript_id "file_1_file_1_jg6012.t2"; gene_id "file_1_file_1_jg6012";
derer1.05_5	AUGUSTUS	intron	7097068	7097183	.	+	.	transcript_id "file_1_file_1_jg6012.t2"; gene_id "file_1_file_1_jg6012";
derer1.05_5	AUGUSTUS	CDS	7097184	7097459	0.91	+	2	transcript_id "file_1_file_1_jg6012.t2"; gene_id "file_1_file_1_jg6012";
derer1.05_5	AUGUSTUS	exon	7097184	7097459	.	+	.	transcript_id "file_1_file_1_jg6012.t2"; gene_id "file_1_file_1_jg6012";
derer1.05_5	AUGUSTUS	intron	7097460	7097523	.	+	.	transcript_id "file_1_file_1_jg6012.t2"; gene_id "file_1_file_1_jg6012";
derer1.05_5	AUGUSTUS	CDS	7097524	7097792	1	+	2	transcript_id "file_1_file_1_jg6012.t2"; gene_id "file_1_file_1_jg6012";
derer1.05_5	AUGUSTUS	exon	7097524	7097792	.	+	.	transcript_id "file_1_file_1_jg6012.t2"; gene_id "file_1_file_1_jg6012";
derer1.05_5	AUGUSTUS	intron	7097793	7097862	.	+	.	transcript_id "file_1_file_1_jg6012.t2"; gene_id "file_1_file_1_jg6012";
derer1.05_5	AUGUSTUS	transcript	7096571	7097985	.	+	.	transcript_id "file_1_file_1_jg6012.t2"; gene_id "file_1_file_1_jg6012"
derer1.05_5	AUGUSTUS	CDS	7097863	7097985	1	+	0	transcript_id "file_1_file_1_jg6012.t2"; gene_id "file_1_file_1_jg6012";
derer1.05_5	AUGUSTUS	exon	7097863	7097985	.	+	.	transcript_id "file_1_file_1_jg6012.t2"; gene_id "file_1_file_1_jg6012";
derer1.05_5	AUGUSTUS	stop_codon	7097983	7097985	.	+	0	transcript_id "file_1_file_1_jg6012.t2"; gene_id "file_1_file_1_jg6012";
derer1.05_1	AUGUSTUS	stop_codon	4310471	4310473	.	-	0	transcript_id "file_1_file_1_jg12657.t1"; gene_id "file_1_file_1_jg12657";
derer1.05_1	AUGUSTUS	CDS	4310471	4310546	1	-	1	transcript_id "file_1_file_1_jg12657.t1"; gene_id "file_1_file_1_jg12657";
derer1.05_1	AUGUSTUS	exon	4310471	4310546	.	-	.	transcript_id "file_1_file_1_jg12657.t1"; gene_id "file_1_file_1_jg12657";
derer1.05_1	AUGUSTUS	intron	4310547	4310777	.	-	.	transcript_id "file_1_file_1_jg12657.t1"; gene_id "file_1_file_1_jg12657";
derer1.05_1	AUGUSTUS	CDS	4310778	4311014	1	-	1	transcript_id "file_1_file_1_jg12657.t1"; gene_id "file_1_file_1_jg12657";
derer1.05_1	AUGUSTUS	exon	4310778	4311014	.	-	.	transcript_id "file_1_file_1_jg12657.t1"; gene_id "file_1_file_1_jg12657";
derer1.05_1	AUGUSTUS	intron	4311015	4311080	.	-	.	transcript_id "file_1_file_1_jg12657.t1"; gene_id "file_1_file_1_jg12657";
derer1.05_1	AUGUSTUS	CDS	4311081	4311260	1	-	1	transcript_id "file_1_file_1_jg12657.t1"; gene_id "file_1_file_1_jg12657";
derer1.05_1	AUGUSTUS	exon	4311081	4311260	.	-	.	transcript_id "file_1_file_1_jg12657.t1"; gene_id "file_1_file_1_jg12657";
derer1.05_1	AUGUSTUS	intron	4311261	4311820	.	-	.	transcript_id "file_1_file_1_jg12657.t1"; gene_id "file_1_file_1_jg12657";
derer1.05_1	AUGUSTUS	CDS	4311821	4311951	1	-	0	transcript_id "file_1_file_1_jg12657.t1"; gene_id "file_1_file_1_jg12657";
derer1.05_1	AUGUSTUS	exon	4311821	4311951	.	-	.	transcript_id "file_1_file_1_jg12657.t1"; gene_id "file_1_file_1_jg12657";
derer1.05_1	AUGUSTUS	intron	4311952	4312312	.	-	.	transcript_id "file_1_file_1_jg12657.t1"; gene_id "file_1_file_1_jg12657";
derer1.05_1	AUGUSTUS	CDS	4312313	4312327	1	-	0	transcript_id "file_1_file_1_jg12657.t1"; gene_id "file_1_file_1_jg12657";
derer1.05_1	AUGUSTUS	exon	4312313	4312327	.	-	.	transcript_id "file_1_file_1_jg12657.t1"; gene_id "file_1_file_1_jg12657";
derer1.05_1	AUGUSTUS	intron	4312328	4312919	.	-	.	transcript_id "file_1_file_1_jg12657.t1"; gene_id "file_1_file_1_jg12657";
derer1.05_1	AUGUSTUS	CDS	4312920	4312946	1	-	0	transcript_id "file_1_file_1_jg12657.t1"; gene_id "file_1_file_1_jg12657";
derer1.05_1	AUGUSTUS	exon	4312920	4312946	.	-	.	transcript_id "file_1_file_1_jg12657.t1"; gene_id "file_1_file_1_jg12657";
derer1.05_1	AUGUSTUS	intron	4312947	4313517	.	-	.	transcript_id "file_1_file_1_jg12657.t1"; gene_id "file_1_file_1_jg12657";
derer1.05_1	AUGUSTUS	CDS	4313518	4313640	1	-	0	transcript_id "file_1_file_1_jg12657.t1"; gene_id "file_1_file_1_jg12657";
derer1.05_1	AUGUSTUS	exon	4313518	4313640	.	-	.	transcript_id "file_1_file_1_jg12657.t1"; gene_id "file_1_file_1_jg12657";
derer1.05_1	AUGUSTUS	intron	4313641	4315827	.	-	.	transcript_id "file_1_file_1_jg12657.t1"; gene_id "file_1_file_1_jg12657";
derer1.05_1	AUGUSTUS	CDS	4315828	4315920	1	-	0	transcript_id "file_1_file_1_jg12657.t1"; gene_id "file_1_file_1_jg12657";
derer1.05_1	AUGUSTUS	exon	4315828	4315920	.	-	.	transcript_id "file_1_file_1_jg12657.t1"; gene_id "file_1_file_1_jg12657";
derer1.05_1	AUGUSTUS	intron	4315921	4316026	.	-	.	transcript_id "file_1_file_1_jg12657.t1"; gene_id "file_1_file_1_jg12657";
derer1.05_1	AUGUSTUS	CDS	4316027	4316181	1	-	2	transcript_id "file_1_file_1_jg12657.t1"; gene_id "file_1_file_1_jg12657";
derer1.05_1	AUGUSTUS	exon	4316027	4316181	.	-	.	transcript_id "file_1_file_1_jg12657.t1"; gene_id "file_1_file_1_jg12657";
derer1.05_1	AUGUSTUS	intron	4316182	4316903	.	-	.	transcript_id "file_1_file_1_jg12657.t1"; gene_id "file_1_file_1_jg12657";
derer1.05_1	AUGUSTUS	CDS	4316904	4316981	1	-	2	transcript_id "file_1_file_1_jg12657.t1"; gene_id "file_1_file_1_jg12657";
derer1.05_1	AUGUSTUS	exon	4316904	4316981	.	-	.	transcript_id "file_1_file_1_jg12657.t1"; gene_id "file_1_file_1_jg12657";
derer1.05_1	AUGUSTUS	intron	4316982	4317159	.	-	.	transcript_id "file_1_file_1_jg12657.t1"; gene_id "file_1_file_1_jg12657";
derer1.05_1	AUGUSTUS	CDS	4317160	4317406	1	-	0	transcript_id "file_1_file_1_jg12657.t1"; gene_id "file_1_file_1_jg12657";
derer1.05_1	AUGUSTUS	exon	4317160	4317406	.	-	.	transcript_id "file_1_file_1_jg12657.t1"; gene_id "file_1_file_1_jg12657";
derer1.05_1	AUGUSTUS	intron	4317407	4317511	.	-	.	transcript_id "file_1_file_1_jg12657.t1"; gene_id "file_1_file_1_jg12657";
derer1.05_1	AUGUSTUS	CDS	4317512	4317589	1	-	0	transcript_id "file_1_file_1_jg12657.t1"; gene_id "file_1_file_1_jg12657";
derer1.05_1	AUGUSTUS	exon	4317512	4317589	.	-	.	transcript_id "file_1_file_1_jg12657.t1"; gene_id "file_1_file_1_jg12657";
derer1.05_1	AUGUSTUS	intron	4317590	4322387	.	-	.	transcript_id "file_1_file_1_jg12657.t1"; gene_id "file_1_file_1_jg12657";
derer1.05_1	AUGUSTUS	CDS	4322388	4322642	1	-	0	transcript_id "file_1_file_1_jg12657.t1"; gene_id "file_1_file_1_jg12657";
derer1.05_1	AUGUSTUS	exon	4322388	4322642	.	-	.	transcript_id "file_1_file_1_jg12657.t1"; gene_id "file_1_file_1_jg12657";
derer1.05_1	AUGUSTUS	intron	4322643	4324990	.	-	.	transcript_id "file_1_file_1_jg12657.t1"; gene_id "file_1_file_1_jg12657";
derer1.05_1	AUGUSTUS	CDS	4324991	4325104	1	-	0	transcript_id "file_1_file_1_jg12657.t1"; gene_id "file_1_file_1_jg12657";
derer1.05_1	AUGUSTUS	exon	4324991	4325104	.	-	.	transcript_id "file_1_file_1_jg12657.t1"; gene_id "file_1_file_1_jg12657";
derer1.05_1	AUGUSTUS	intron	4325105	4327993	.	-	.	transcript_id "file_1_file_1_jg12657.t1"; gene_id "file_1_file_1_jg12657";
derer1.05_1	AUGUSTUS	CDS	4327994	4328140	1	-	0	transcript_id "file_1_file_1_jg12657.t1"; gene_id "file_1_file_1_jg12657";
derer1.05_1	AUGUSTUS	exon	4327994	4328140	.	-	.	transcript_id "file_1_file_1_jg12657.t1"; gene_id "file_1_file_1_jg12657";
derer1.05_1	AUGUSTUS	intron	4328141	4330285	.	-	.	transcript_id "file_1_file_1_jg12657.t1"; gene_id "file_1_file_1_jg12657";
derer1.05_1	AUGUSTUS	CDS	4330286	4330423	1	-	0	transcript_id "file_1_file_1_jg12657.t1"; gene_id "file_1_file_1_jg12657";
derer1.05_1	AUGUSTUS	exon	4330286	4330423	.	-	.	transcript_id "file_1_file_1_jg12657.t1"; gene_id "file_1_file_1_jg12657";
derer1.05_1	AUGUSTUS	intron	4330424	4330913	.	-	.	transcript_id "file_1_file_1_jg12657.t1"; gene_id "file_1_file_1_jg12657";
derer1.05_1	AUGUSTUS	CDS	4330914	4331059	1	-	2	transcript_id "file_1_file_1_jg12657.t1"; gene_id "file_1_file_1_jg12657";
derer1.05_1	AUGUSTUS	exon	4330914	4331059	.	-	.	transcript_id "file_1_file_1_jg12657.t1"; gene_id "file_1_file_1_jg12657";
derer1.05_1	AUGUSTUS	intron	4331060	4331159	.	-	.	transcript_id "file_1_file_1_jg12657.t1"; gene_id "file_1_file_1_jg12657";
derer1.05_1	AUGUSTUS	CDS	4331160	4331226	1	-	0	transcript_id "file_1_file_1_jg12657.t1"; gene_id "file_1_file_1_jg12657";
derer1.05_1	AUGUSTUS	exon	4331160	4331226	.	-	.	transcript_id "file_1_file_1_jg12657.t1"; gene_id "file_1_file_1_jg12657";
derer1.05_1	AUGUSTUS	intron	4331227	4331494	.	-	.	transcript_id "file_1_file_1_jg12657.t1"; gene_id "file_1_file_1_jg12657";
derer1.05_1	AUGUSTUS	CDS	4331495	4331563	1	-	0	transcript_id "file_1_file_1_jg12657.t1"; gene_id "file_1_file_1_jg12657";
derer1.05_1	AUGUSTUS	exon	4331495	4331563	.	-	.	transcript_id "file_1_file_1_jg12657.t1"; gene_id "file_1_file_1_jg12657";
derer1.05_1	AUGUSTUS	intron	4331564	4331661	.	-	.	transcript_id "file_1_file_1_jg12657.t1"; gene_id "file_1_file_1_jg12657";
derer1.05_1	AUGUSTUS	CDS	4331662	4331697	0.88	-	0	transcript_id "file_1_file_1_jg12657.t1"; gene_id "file_1_file_1_jg12657";
derer1.05_1	AUGUSTUS	exon	4331662	4331697	.	-	.	transcript_id "file_1_file_1_jg12657.t1"; gene_id "file_1_file_1_jg12657";
derer1.05_1	AUGUSTUS	intron	4331698	4332257	.	-	.	transcript_id "file_1_file_1_jg12657.t1"; gene_id "file_1_file_1_jg12657";
derer1.05_1	AUGUSTUS	CDS	4332258	4332353	0.86	-	0	transcript_id "file_1_file_1_jg12657.t1"; gene_id "file_1_file_1_jg12657";
derer1.05_1	AUGUSTUS	exon	4332258	4332353	.	-	.	transcript_id "file_1_file_1_jg12657.t1"; gene_id "file_1_file_1_jg12657";
derer1.05_1	AUGUSTUS	intron	4332354	4336170	.	-	.	transcript_id "file_1_file_1_jg12657.t1"; gene_id "file_1_file_1_jg12657";
derer1.05_1	AUGUSTUS	transcript	4310471	4336173	.	-	.	transcript_id "file_1_file_1_jg12657.t1"; gene_id "file_1_file_1_jg12657"
derer1.05_1	AUGUSTUS	gene	4310471	4336173	.	-	.	jg12657
derer1.05_1	AUGUSTUS	CDS	4336171	4336173	0.5	-	0	transcript_id "file_1_file_1_jg12657.t1"; gene_id "file_1_file_1_jg12657";
derer1.05_1	AUGUSTUS	exon	4336171	4336173	.	-	.	transcript_id "file_1_file_1_jg12657.t1"; gene_id "file_1_file_1_jg12657";
derer1.05_1	AUGUSTUS	start_codon	4336171	4336173	.	-	0	transcript_id "file_1_file_1_jg12657.t1"; gene_id "file_1_file_1_jg12657";
derer1.05_5	AUGUSTUS	start_codon	7849144	7849146	.	+	0	transcript_id "file_1_file_1_jg6130.t1"; gene_id "file_1_file_1_jg6130";
derer1.05_5	AUGUSTUS	CDS	7849144	7849413	1	+	0	transcript_id "file_1_file_1_jg6130.t1"; gene_id "file_1_file_1_jg6130";
derer1.05_5	AUGUSTUS	exon	7849144	7849413	.	+	.	transcript_id "file_1_file_1_jg6130.t1"; gene_id "file_1_file_1_jg6130";
derer1.05_5	AUGUSTUS	intron	7849414	7849483	.	+	.	transcript_id "file_1_file_1_jg6130.t1"; gene_id "file_1_file_1_jg6130";
derer1.05_5	AUGUSTUS	CDS	7849484	7849659	1	+	0	transcript_id "file_1_file_1_jg6130.t1"; gene_id "file_1_file_1_jg6130";
derer1.05_5	AUGUSTUS	exon	7849484	7849659	.	+	.	transcript_id "file_1_file_1_jg6130.t1"; gene_id "file_1_file_1_jg6130";
derer1.05_5	AUGUSTUS	intron	7849660	7849732	.	+	.	transcript_id "file_1_file_1_jg6130.t1"; gene_id "file_1_file_1_jg6130";
derer1.05_5	AUGUSTUS	CDS	7849733	7849849	1	+	1	transcript_id "file_1_file_1_jg6130.t1"; gene_id "file_1_file_1_jg6130";
derer1.05_5	AUGUSTUS	exon	7849733	7849849	.	+	.	transcript_id "file_1_file_1_jg6130.t1"; gene_id "file_1_file_1_jg6130";
derer1.05_5	AUGUSTUS	intron	7849850	7850590	.	+	.	transcript_id "file_1_file_1_jg6130.t1"; gene_id "file_1_file_1_jg6130";
derer1.05_5	AUGUSTUS	transcript	7849144	7850711	.	+	.	transcript_id "file_1_file_1_jg6130.t1"; gene_id "file_1_file_1_jg6130"
derer1.05_5	AUGUSTUS	gene	7849144	7850711	.	+	.	jg6130
derer1.05_5	AUGUSTUS	CDS	7850591	7850711	1	+	1	transcript_id "file_1_file_1_jg6130.t1"; gene_id "file_1_file_1_jg6130";
derer1.05_5	AUGUSTUS	exon	7850591	7850711	.	+	.	transcript_id "file_1_file_1_jg6130.t1"; gene_id "file_1_file_1_jg6130";
derer1.05_5	AUGUSTUS	stop_codon	7850709	7850711	.	+	0	transcript_id "file_1_file_1_jg6130.t1"; gene_id "file_1_file_1_jg6130";
derer1.05_1103	AUGUSTUS	start_codon	4387	4389	.	+	0	transcript_id "file_1_file_1_jg39.t1"; gene_id "file_1_file_1_jg39";
derer1.05_1103	AUGUSTUS	CDS	4387	4698	1	+	0	transcript_id "file_1_file_1_jg39.t1"; gene_id "file_1_file_1_jg39";
```
