## Supplementary material for "Evolution of chemosensory tissues and cells across ecologically diverse *Drosophilids*": sup. file 1: Dere_braker.gtf (part 20 of 34)

```
derer1.05_1103	AUGUSTUS	exon	4387	4698	.	+	.	transcript_id "file_1_file_1_jg39.t1"; gene_id "file_1_file_1_jg39";
derer1.05_1103	AUGUSTUS	transcript	4387	4698	.	+	.	transcript_id "file_1_file_1_jg39.t1"; gene_id "file_1_file_1_jg39"
derer1.05_1103	AUGUSTUS	gene	4387	4698	.	+	.	jg39
derer1.05_1103	AUGUSTUS	stop_codon	4696	4698	.	+	0	transcript_id "file_1_file_1_jg39.t1"; gene_id "file_1_file_1_jg39";
derer1.05_4	AUGUSTUS	stop_codon	7631689	7631691	.	-	0	transcript_id "file_1_file_1_jg3830.t2"; gene_id "file_1_file_1_jg3830";
derer1.05_4	AUGUSTUS	CDS	7631689	7631832	1	-	0	transcript_id "file_1_file_1_jg3830.t2"; gene_id "file_1_file_1_jg3830";
derer1.05_4	AUGUSTUS	exon	7631689	7631832	.	-	.	transcript_id "file_1_file_1_jg3830.t2"; gene_id "file_1_file_1_jg3830";
derer1.05_4	AUGUSTUS	intron	7631833	7632717	.	-	.	transcript_id "file_1_file_1_jg3830.t2"; gene_id "file_1_file_1_jg3830";
derer1.05_4	AUGUSTUS	CDS	7632718	7632961	1	-	1	transcript_id "file_1_file_1_jg3830.t2"; gene_id "file_1_file_1_jg3830";
derer1.05_4	AUGUSTUS	exon	7632718	7632961	.	-	.	transcript_id "file_1_file_1_jg3830.t2"; gene_id "file_1_file_1_jg3830";
derer1.05_4	AUGUSTUS	intron	7632962	7633053	.	-	.	transcript_id "file_1_file_1_jg3830.t2"; gene_id "file_1_file_1_jg3830";
derer1.05_4	AUGUSTUS	CDS	7633054	7633446	1	-	1	transcript_id "file_1_file_1_jg3830.t2"; gene_id "file_1_file_1_jg3830";
derer1.05_4	AUGUSTUS	exon	7633054	7633446	.	-	.	transcript_id "file_1_file_1_jg3830.t2"; gene_id "file_1_file_1_jg3830";
derer1.05_4	AUGUSTUS	intron	7633447	7633529	.	-	.	transcript_id "file_1_file_1_jg3830.t2"; gene_id "file_1_file_1_jg3830";
derer1.05_4	AUGUSTUS	CDS	7633530	7633760	1	-	1	transcript_id "file_1_file_1_jg3830.t2"; gene_id "file_1_file_1_jg3830";
derer1.05_4	AUGUSTUS	exon	7633530	7633760	.	-	.	transcript_id "file_1_file_1_jg3830.t2"; gene_id "file_1_file_1_jg3830";
derer1.05_4	AUGUSTUS	intron	7633761	7633816	.	-	.	transcript_id "file_1_file_1_jg3830.t2"; gene_id "file_1_file_1_jg3830";
derer1.05_4	AUGUSTUS	CDS	7633817	7634151	1	-	0	transcript_id "file_1_file_1_jg3830.t2"; gene_id "file_1_file_1_jg3830";
derer1.05_4	AUGUSTUS	exon	7633817	7634151	.	-	.	transcript_id "file_1_file_1_jg3830.t2"; gene_id "file_1_file_1_jg3830";
derer1.05_4	AUGUSTUS	intron	7634152	7634282	.	-	.	transcript_id "file_1_file_1_jg3830.t2"; gene_id "file_1_file_1_jg3830";
derer1.05_4	AUGUSTUS	CDS	7634283	7634479	1	-	2	transcript_id "file_1_file_1_jg3830.t2"; gene_id "file_1_file_1_jg3830";
derer1.05_4	AUGUSTUS	exon	7634283	7634479	.	-	.	transcript_id "file_1_file_1_jg3830.t2"; gene_id "file_1_file_1_jg3830";
derer1.05_4	AUGUSTUS	intron	7634480	7638308	.	-	.	transcript_id "file_1_file_1_jg3830.t2"; gene_id "file_1_file_1_jg3830";
derer1.05_4	AUGUSTUS	CDS	7638309	7638483	1	-	0	transcript_id "file_1_file_1_jg3830.t2"; gene_id "file_1_file_1_jg3830";
derer1.05_4	AUGUSTUS	exon	7638309	7638483	.	-	.	transcript_id "file_1_file_1_jg3830.t2"; gene_id "file_1_file_1_jg3830";
derer1.05_4	AUGUSTUS	intron	7638484	7639890	.	-	.	transcript_id "file_1_file_1_jg3830.t2"; gene_id "file_1_file_1_jg3830";
derer1.05_4	AUGUSTUS	CDS	7639891	7639985	0.92	-	2	transcript_id "file_1_file_1_jg3830.t2"; gene_id "file_1_file_1_jg3830";
derer1.05_4	AUGUSTUS	exon	7639891	7639985	.	-	.	transcript_id "file_1_file_1_jg3830.t2"; gene_id "file_1_file_1_jg3830";
derer1.05_4	AUGUSTUS	intron	7639986	7640240	.	-	.	transcript_id "file_1_file_1_jg3830.t2"; gene_id "file_1_file_1_jg3830";
derer1.05_4	AUGUSTUS	transcript	7631689	7640277	.	-	.	transcript_id "file_1_file_1_jg3830.t2"; gene_id "file_1_file_1_jg3830"
derer1.05_4	AUGUSTUS	gene	7631689	7640277	.	-	.	jg3830
derer1.05_4	AUGUSTUS	CDS	7640241	7640277	1	-	0	transcript_id "file_1_file_1_jg3830.t2"; gene_id "file_1_file_1_jg3830";
derer1.05_4	AUGUSTUS	exon	7640241	7640277	.	-	.	transcript_id "file_1_file_1_jg3830.t2"; gene_id "file_1_file_1_jg3830";
derer1.05_4	AUGUSTUS	start_codon	7640275	7640277	.	-	0	transcript_id "file_1_file_1_jg3830.t2"; gene_id "file_1_file_1_jg3830";
derer1.05_3	AUGUSTUS	stop_codon	14052329	14052331	.	-	0	transcript_id "file_1_file_1_jg8163.t1"; gene_id "file_1_file_1_jg8163";
derer1.05_3	AUGUSTUS	CDS	14052329	14052811	1	-	0	transcript_id "file_1_file_1_jg8163.t1"; gene_id "file_1_file_1_jg8163";
derer1.05_3	AUGUSTUS	exon	14052329	14052811	.	-	.	transcript_id "file_1_file_1_jg8163.t1"; gene_id "file_1_file_1_jg8163";
derer1.05_3	AUGUSTUS	intron	14052812	14052873	.	-	.	transcript_id "file_1_file_1_jg8163.t1"; gene_id "file_1_file_1_jg8163";
derer1.05_3	AUGUSTUS	transcript	14052329	14052930	.	-	.	transcript_id "file_1_file_1_jg8163.t1"; gene_id "file_1_file_1_jg8163"
derer1.05_3	AUGUSTUS	gene	14052329	14052930	.	-	.	jg8163
derer1.05_3	AUGUSTUS	CDS	14052874	14052930	1	-	0	transcript_id "file_1_file_1_jg8163.t1"; gene_id "file_1_file_1_jg8163";
derer1.05_3	AUGUSTUS	exon	14052874	14052930	.	-	.	transcript_id "file_1_file_1_jg8163.t1"; gene_id "file_1_file_1_jg8163";
derer1.05_3	AUGUSTUS	start_codon	14052928	14052930	.	-	0	transcript_id "file_1_file_1_jg8163.t1"; gene_id "file_1_file_1_jg8163";
derer1.05_3	AUGUSTUS	start_codon	15090375	15090377	.	+	0	transcript_id "file_1_file_1_jg8255.t2"; gene_id "file_1_file_1_jg8255";
derer1.05_3	AUGUSTUS	CDS	15090375	15090420	0.82	+	0	transcript_id "file_1_file_1_jg8255.t2"; gene_id "file_1_file_1_jg8255";
derer1.05_3	AUGUSTUS	exon	15090375	15090420	.	+	.	transcript_id "file_1_file_1_jg8255.t2"; gene_id "file_1_file_1_jg8255";
derer1.05_3	AUGUSTUS	intron	15090421	15090643	.	+	.	transcript_id "file_1_file_1_jg8255.t2"; gene_id "file_1_file_1_jg8255";
derer1.05_3	AUGUSTUS	CDS	15090644	15090936	1	+	2	transcript_id "file_1_file_1_jg8255.t2"; gene_id "file_1_file_1_jg8255";
derer1.05_3	AUGUSTUS	exon	15090644	15090936	.	+	.	transcript_id "file_1_file_1_jg8255.t2"; gene_id "file_1_file_1_jg8255";
derer1.05_3	AUGUSTUS	intron	15090937	15091000	.	+	.	transcript_id "file_1_file_1_jg8255.t2"; gene_id "file_1_file_1_jg8255";
derer1.05_3	AUGUSTUS	CDS	15091001	15092116	1	+	0	transcript_id "file_1_file_1_jg8255.t2"; gene_id "file_1_file_1_jg8255";
derer1.05_3	AUGUSTUS	exon	15091001	15092116	.	+	.	transcript_id "file_1_file_1_jg8255.t2"; gene_id "file_1_file_1_jg8255";
derer1.05_3	AUGUSTUS	intron	15092117	15092177	.	+	.	transcript_id "file_1_file_1_jg8255.t2"; gene_id "file_1_file_1_jg8255";
derer1.05_3	AUGUSTUS	CDS	15092178	15092383	1	+	0	transcript_id "file_1_file_1_jg8255.t2"; gene_id "file_1_file_1_jg8255";
derer1.05_3	AUGUSTUS	exon	15092178	15092383	.	+	.	transcript_id "file_1_file_1_jg8255.t2"; gene_id "file_1_file_1_jg8255";
derer1.05_3	AUGUSTUS	intron	15092384	15092452	.	+	.	transcript_id "file_1_file_1_jg8255.t2"; gene_id "file_1_file_1_jg8255";
derer1.05_3	AUGUSTUS	CDS	15092453	15092612	1	+	1	transcript_id "file_1_file_1_jg8255.t2"; gene_id "file_1_file_1_jg8255";
derer1.05_3	AUGUSTUS	exon	15092453	15092612	.	+	.	transcript_id "file_1_file_1_jg8255.t2"; gene_id "file_1_file_1_jg8255";
derer1.05_3	AUGUSTUS	intron	15092613	15092683	.	+	.	transcript_id "file_1_file_1_jg8255.t2"; gene_id "file_1_file_1_jg8255";
derer1.05_3	AUGUSTUS	CDS	15092684	15093084	1	+	0	transcript_id "file_1_file_1_jg8255.t2"; gene_id "file_1_file_1_jg8255";
derer1.05_3	AUGUSTUS	exon	15092684	15093084	.	+	.	transcript_id "file_1_file_1_jg8255.t2"; gene_id "file_1_file_1_jg8255";
derer1.05_3	AUGUSTUS	intron	15093085	15093151	.	+	.	transcript_id "file_1_file_1_jg8255.t2"; gene_id "file_1_file_1_jg8255";
derer1.05_3	AUGUSTUS	CDS	15093152	15093510	1	+	1	transcript_id "file_1_file_1_jg8255.t2"; gene_id "file_1_file_1_jg8255";
derer1.05_3	AUGUSTUS	exon	15093152	15093510	.	+	.	transcript_id "file_1_file_1_jg8255.t2"; gene_id "file_1_file_1_jg8255";
derer1.05_3	AUGUSTUS	intron	15093511	15093574	.	+	.	transcript_id "file_1_file_1_jg8255.t2"; gene_id "file_1_file_1_jg8255";
derer1.05_3	AUGUSTUS	CDS	15093575	15093994	1	+	2	transcript_id "file_1_file_1_jg8255.t2"; gene_id "file_1_file_1_jg8255";
derer1.05_3	AUGUSTUS	exon	15093575	15093994	.	+	.	transcript_id "file_1_file_1_jg8255.t2"; gene_id "file_1_file_1_jg8255";
derer1.05_3	AUGUSTUS	intron	15093995	15094047	.	+	.	transcript_id "file_1_file_1_jg8255.t2"; gene_id "file_1_file_1_jg8255";
derer1.05_3	AUGUSTUS	CDS	15094048	15094186	1	+	2	transcript_id "file_1_file_1_jg8255.t2"; gene_id "file_1_file_1_jg8255";
derer1.05_3	AUGUSTUS	exon	15094048	15094186	.	+	.	transcript_id "file_1_file_1_jg8255.t2"; gene_id "file_1_file_1_jg8255";
derer1.05_3	AUGUSTUS	intron	15094187	15094248	.	+	.	transcript_id "file_1_file_1_jg8255.t2"; gene_id "file_1_file_1_jg8255";
derer1.05_3	AUGUSTUS	CDS	15094249	15094372	1	+	1	transcript_id "file_1_file_1_jg8255.t2"; gene_id "file_1_file_1_jg8255";
derer1.05_3	AUGUSTUS	exon	15094249	15094372	.	+	.	transcript_id "file_1_file_1_jg8255.t2"; gene_id "file_1_file_1_jg8255";
derer1.05_3	AUGUSTUS	intron	15094373	15094440	.	+	.	transcript_id "file_1_file_1_jg8255.t2"; gene_id "file_1_file_1_jg8255";
derer1.05_3	AUGUSTUS	CDS	15094441	15094888	1	+	0	transcript_id "file_1_file_1_jg8255.t2"; gene_id "file_1_file_1_jg8255";
derer1.05_3	AUGUSTUS	exon	15094441	15094888	.	+	.	transcript_id "file_1_file_1_jg8255.t2"; gene_id "file_1_file_1_jg8255";
derer1.05_3	AUGUSTUS	intron	15094889	15094950	.	+	.	transcript_id "file_1_file_1_jg8255.t2"; gene_id "file_1_file_1_jg8255";
derer1.05_3	AUGUSTUS	CDS	15094951	15095204	1	+	2	transcript_id "file_1_file_1_jg8255.t2"; gene_id "file_1_file_1_jg8255";
derer1.05_3	AUGUSTUS	exon	15094951	15095204	.	+	.	transcript_id "file_1_file_1_jg8255.t2"; gene_id "file_1_file_1_jg8255";
derer1.05_3	AUGUSTUS	intron	15095205	15095304	.	+	.	transcript_id "file_1_file_1_jg8255.t2"; gene_id "file_1_file_1_jg8255";
derer1.05_3	AUGUSTUS	transcript	15090375	15095319	.	+	.	transcript_id "file_1_file_1_jg8255.t2"; gene_id "file_1_file_1_jg8255"
derer1.05_3	AUGUSTUS	CDS	15095305	15095319	1	+	0	transcript_id "file_1_file_1_jg8255.t2"; gene_id "file_1_file_1_jg8255";
derer1.05_3	AUGUSTUS	exon	15095305	15095319	.	+	.	transcript_id "file_1_file_1_jg8255.t2"; gene_id "file_1_file_1_jg8255";
derer1.05_3	AUGUSTUS	stop_codon	15095317	15095319	.	+	0	transcript_id "file_1_file_1_jg8255.t2"; gene_id "file_1_file_1_jg8255";
derer1.05_5	AUGUSTUS	start_codon	8311501	8311503	.	+	0	transcript_id "file_1_file_1_jg6233.t2"; gene_id "file_1_file_1_jg6233";
derer1.05_5	AUGUSTUS	CDS	8311501	8312288	1	+	0	transcript_id "file_1_file_1_jg6233.t2"; gene_id "file_1_file_1_jg6233";
derer1.05_5	AUGUSTUS	exon	8311501	8312288	.	+	.	transcript_id "file_1_file_1_jg6233.t2"; gene_id "file_1_file_1_jg6233";
derer1.05_5	AUGUSTUS	intron	8312289	8318528	.	+	.	transcript_id "file_1_file_1_jg6233.t2"; gene_id "file_1_file_1_jg6233";
derer1.05_5	AUGUSTUS	CDS	8318529	8318652	1	+	1	transcript_id "file_1_file_1_jg6233.t2"; gene_id "file_1_file_1_jg6233";
derer1.05_5	AUGUSTUS	exon	8318529	8318652	.	+	.	transcript_id "file_1_file_1_jg6233.t2"; gene_id "file_1_file_1_jg6233";
derer1.05_5	AUGUSTUS	intron	8318653	8329264	.	+	.	transcript_id "file_1_file_1_jg6233.t2"; gene_id "file_1_file_1_jg6233";
derer1.05_5	AUGUSTUS	CDS	8329265	8329610	1	+	0	transcript_id "file_1_file_1_jg6233.t2"; gene_id "file_1_file_1_jg6233";
derer1.05_5	AUGUSTUS	exon	8329265	8329610	.	+	.	transcript_id "file_1_file_1_jg6233.t2"; gene_id "file_1_file_1_jg6233";
derer1.05_5	AUGUSTUS	intron	8329611	8332976	.	+	.	transcript_id "file_1_file_1_jg6233.t2"; gene_id "file_1_file_1_jg6233";
derer1.05_5	AUGUSTUS	CDS	8332977	8335381	1	+	2	transcript_id "file_1_file_1_jg6233.t2"; gene_id "file_1_file_1_jg6233";
derer1.05_5	AUGUSTUS	exon	8332977	8335381	.	+	.	transcript_id "file_1_file_1_jg6233.t2"; gene_id "file_1_file_1_jg6233";
derer1.05_5	AUGUSTUS	intron	8335382	8335445	.	+	.	transcript_id "file_1_file_1_jg6233.t2"; gene_id "file_1_file_1_jg6233";
derer1.05_5	AUGUSTUS	CDS	8335446	8335539	1	+	0	transcript_id "file_1_file_1_jg6233.t2"; gene_id "file_1_file_1_jg6233";
derer1.05_5	AUGUSTUS	exon	8335446	8335539	.	+	.	transcript_id "file_1_file_1_jg6233.t2"; gene_id "file_1_file_1_jg6233";
derer1.05_5	AUGUSTUS	intron	8335540	8335612	.	+	.	transcript_id "file_1_file_1_jg6233.t2"; gene_id "file_1_file_1_jg6233";
derer1.05_5	AUGUSTUS	CDS	8335613	8335957	1	+	2	transcript_id "file_1_file_1_jg6233.t2"; gene_id "file_1_file_1_jg6233";
derer1.05_5	AUGUSTUS	exon	8335613	8335957	.	+	.	transcript_id "file_1_file_1_jg6233.t2"; gene_id "file_1_file_1_jg6233";
derer1.05_5	AUGUSTUS	intron	8335958	8336204	.	+	.	transcript_id "file_1_file_1_jg6233.t2"; gene_id "file_1_file_1_jg6233";
derer1.05_5	AUGUSTUS	CDS	8336205	8336604	1	+	2	transcript_id "file_1_file_1_jg6233.t2"; gene_id "file_1_file_1_jg6233";
derer1.05_5	AUGUSTUS	exon	8336205	8336604	.	+	.	transcript_id "file_1_file_1_jg6233.t2"; gene_id "file_1_file_1_jg6233";
derer1.05_5	AUGUSTUS	intron	8336605	8337298	.	+	.	transcript_id "file_1_file_1_jg6233.t2"; gene_id "file_1_file_1_jg6233";
derer1.05_5	AUGUSTUS	transcript	8311501	8337788	.	+	.	transcript_id "file_1_file_1_jg6233.t2"; gene_id "file_1_file_1_jg6233"
derer1.05_5	AUGUSTUS	CDS	8337299	8337788	1	+	1	transcript_id "file_1_file_1_jg6233.t2"; gene_id "file_1_file_1_jg6233";
derer1.05_5	AUGUSTUS	exon	8337299	8337788	.	+	.	transcript_id "file_1_file_1_jg6233.t2"; gene_id "file_1_file_1_jg6233";
derer1.05_5	AUGUSTUS	stop_codon	8337786	8337788	.	+	0	transcript_id "file_1_file_1_jg6233.t2"; gene_id "file_1_file_1_jg6233";
derer1.05_4	AUGUSTUS	stop_codon	10754732	10754734	.	-	0	transcript_id "file_1_file_1_jg4190.t1"; gene_id "file_1_file_1_jg4190";
derer1.05_4	AUGUSTUS	CDS	10754732	10755085	1	-	0	transcript_id "file_1_file_1_jg4190.t1"; gene_id "file_1_file_1_jg4190";
derer1.05_4	AUGUSTUS	exon	10754732	10755085	.	-	.	transcript_id "file_1_file_1_jg4190.t1"; gene_id "file_1_file_1_jg4190";
derer1.05_4	AUGUSTUS	intron	10755086	10755141	.	-	.	transcript_id "file_1_file_1_jg4190.t1"; gene_id "file_1_file_1_jg4190";
derer1.05_4	AUGUSTUS	CDS	10755142	10755327	1	-	0	transcript_id "file_1_file_1_jg4190.t1"; gene_id "file_1_file_1_jg4190";
derer1.05_4	AUGUSTUS	exon	10755142	10755327	.	-	.	transcript_id "file_1_file_1_jg4190.t1"; gene_id "file_1_file_1_jg4190";
derer1.05_4	AUGUSTUS	intron	10755328	10755388	.	-	.	transcript_id "file_1_file_1_jg4190.t1"; gene_id "file_1_file_1_jg4190";
derer1.05_4	AUGUSTUS	CDS	10755389	10755651	1	-	2	transcript_id "file_1_file_1_jg4190.t1"; gene_id "file_1_file_1_jg4190";
derer1.05_4	AUGUSTUS	exon	10755389	10755651	.	-	.	transcript_id "file_1_file_1_jg4190.t1"; gene_id "file_1_file_1_jg4190";
derer1.05_4	AUGUSTUS	intron	10755652	10755728	.	-	.	transcript_id "file_1_file_1_jg4190.t1"; gene_id "file_1_file_1_jg4190";
derer1.05_4	AUGUSTUS	CDS	10755729	10756065	1	-	0	transcript_id "file_1_file_1_jg4190.t1"; gene_id "file_1_file_1_jg4190";
derer1.05_4	AUGUSTUS	exon	10755729	10756065	.	-	.	transcript_id "file_1_file_1_jg4190.t1"; gene_id "file_1_file_1_jg4190";
derer1.05_4	AUGUSTUS	intron	10756066	10756312	.	-	.	transcript_id "file_1_file_1_jg4190.t1"; gene_id "file_1_file_1_jg4190";
derer1.05_4	AUGUSTUS	CDS	10756313	10756977	1	-	2	transcript_id "file_1_file_1_jg4190.t1"; gene_id "file_1_file_1_jg4190";
derer1.05_4	AUGUSTUS	exon	10756313	10756977	.	-	.	transcript_id "file_1_file_1_jg4190.t1"; gene_id "file_1_file_1_jg4190";
derer1.05_4	AUGUSTUS	intron	10756978	10757049	.	-	.	transcript_id "file_1_file_1_jg4190.t1"; gene_id "file_1_file_1_jg4190";
derer1.05_4	AUGUSTUS	transcript	10754732	10757164	.	-	.	transcript_id "file_1_file_1_jg4190.t1"; gene_id "file_1_file_1_jg4190"
derer1.05_4	AUGUSTUS	CDS	10757050	10757164	1	-	0	transcript_id "file_1_file_1_jg4190.t1"; gene_id "file_1_file_1_jg4190";
derer1.05_4	AUGUSTUS	exon	10757050	10757164	.	-	.	transcript_id "file_1_file_1_jg4190.t1"; gene_id "file_1_file_1_jg4190";
derer1.05_4	AUGUSTUS	start_codon	10757162	10757164	.	-	0	transcript_id "file_1_file_1_jg4190.t1"; gene_id "file_1_file_1_jg4190";
derer1.05_2	AUGUSTUS	stop_codon	22031481	22031483	.	-	0	transcript_id "file_1_file_1_jg2840.t1"; gene_id "file_1_file_1_jg2840";
derer1.05_2	AUGUSTUS	CDS	22031481	22031641	1	-	2	transcript_id "file_1_file_1_jg2840.t1"; gene_id "file_1_file_1_jg2840";
derer1.05_2	AUGUSTUS	exon	22031481	22031641	.	-	.	transcript_id "file_1_file_1_jg2840.t1"; gene_id "file_1_file_1_jg2840";
derer1.05_2	AUGUSTUS	intron	22031642	22031699	.	-	.	transcript_id "file_1_file_1_jg2840.t1"; gene_id "file_1_file_1_jg2840";
derer1.05_2	AUGUSTUS	CDS	22031700	22031888	1	-	2	transcript_id "file_1_file_1_jg2840.t1"; gene_id "file_1_file_1_jg2840";
derer1.05_2	AUGUSTUS	exon	22031700	22031888	.	-	.	transcript_id "file_1_file_1_jg2840.t1"; gene_id "file_1_file_1_jg2840";
derer1.05_2	AUGUSTUS	intron	22031889	22031948	.	-	.	transcript_id "file_1_file_1_jg2840.t1"; gene_id "file_1_file_1_jg2840";
derer1.05_2	AUGUSTUS	CDS	22031949	22032523	1	-	1	transcript_id "file_1_file_1_jg2840.t1"; gene_id "file_1_file_1_jg2840";
derer1.05_2	AUGUSTUS	exon	22031949	22032523	.	-	.	transcript_id "file_1_file_1_jg2840.t1"; gene_id "file_1_file_1_jg2840";
derer1.05_2	AUGUSTUS	intron	22032524	22032577	.	-	.	transcript_id "file_1_file_1_jg2840.t1"; gene_id "file_1_file_1_jg2840";
derer1.05_2	AUGUSTUS	CDS	22032578	22032910	1	-	1	transcript_id "file_1_file_1_jg2840.t1"; gene_id "file_1_file_1_jg2840";
derer1.05_2	AUGUSTUS	exon	22032578	22032910	.	-	.	transcript_id "file_1_file_1_jg2840.t1"; gene_id "file_1_file_1_jg2840";
derer1.05_2	AUGUSTUS	intron	22032911	22032977	.	-	.	transcript_id "file_1_file_1_jg2840.t1"; gene_id "file_1_file_1_jg2840";
derer1.05_2	AUGUSTUS	transcript	22031481	22033114	.	-	.	transcript_id "file_1_file_1_jg2840.t1"; gene_id "file_1_file_1_jg2840"
derer1.05_2	AUGUSTUS	gene	22031481	22033114	.	-	.	jg2840
derer1.05_2	AUGUSTUS	CDS	22032978	22033114	1	-	0	transcript_id "file_1_file_1_jg2840.t1"; gene_id "file_1_file_1_jg2840";
derer1.05_2	AUGUSTUS	exon	22032978	22033114	.	-	.	transcript_id "file_1_file_1_jg2840.t1"; gene_id "file_1_file_1_jg2840";
derer1.05_2	AUGUSTUS	start_codon	22033112	22033114	.	-	0	transcript_id "file_1_file_1_jg2840.t1"; gene_id "file_1_file_1_jg2840";
derer1.05_1	AUGUSTUS	stop_codon	22190265	22190267	.	-	0	transcript_id "file_1_file_1_jg14844.t1"; gene_id "file_1_file_1_jg14844";
derer1.05_1	AUGUSTUS	CDS	22190265	22190432	0.43	-	0	transcript_id "file_1_file_1_jg14844.t1"; gene_id "file_1_file_1_jg14844";
derer1.05_1	AUGUSTUS	exon	22190265	22190432	.	-	.	transcript_id "file_1_file_1_jg14844.t1"; gene_id "file_1_file_1_jg14844";
derer1.05_1	AUGUSTUS	intron	22190433	22191181	.	-	.	transcript_id "file_1_file_1_jg14844.t1"; gene_id "file_1_file_1_jg14844";
derer1.05_1	AUGUSTUS	transcript	22190265	22191295	.	-	.	transcript_id "file_1_file_1_jg14844.t1"; gene_id "file_1_file_1_jg14844"
derer1.05_1	AUGUSTUS	gene	22190265	22191295	.	-	.	jg14844
derer1.05_1	AUGUSTUS	CDS	22191182	22191295	0.69	-	0	transcript_id "file_1_file_1_jg14844.t1"; gene_id "file_1_file_1_jg14844";
derer1.05_1	AUGUSTUS	exon	22191182	22191295	.	-	.	transcript_id "file_1_file_1_jg14844.t1"; gene_id "file_1_file_1_jg14844";
derer1.05_1	AUGUSTUS	start_codon	22191293	22191295	.	-	0	transcript_id "file_1_file_1_jg14844.t1"; gene_id "file_1_file_1_jg14844";
derer1.05_2	AUGUSTUS	stop_codon	15584746	15584748	.	-	0	transcript_id "file_1_file_1_jg1826.t1"; gene_id "file_1_file_1_jg1826";
derer1.05_2	AUGUSTUS	CDS	15584746	15584917	1	-	1	transcript_id "file_1_file_1_jg1826.t1"; gene_id "file_1_file_1_jg1826";
derer1.05_2	AUGUSTUS	exon	15584746	15584917	.	-	.	transcript_id "file_1_file_1_jg1826.t1"; gene_id "file_1_file_1_jg1826";
derer1.05_2	AUGUSTUS	intron	15584918	15584969	.	-	.	transcript_id "file_1_file_1_jg1826.t1"; gene_id "file_1_file_1_jg1826";
derer1.05_2	AUGUSTUS	CDS	15584970	15585080	1	-	1	transcript_id "file_1_file_1_jg1826.t1"; gene_id "file_1_file_1_jg1826";
derer1.05_2	AUGUSTUS	exon	15584970	15585080	.	-	.	transcript_id "file_1_file_1_jg1826.t1"; gene_id "file_1_file_1_jg1826";
derer1.05_2	AUGUSTUS	intron	15585081	15585137	.	-	.	transcript_id "file_1_file_1_jg1826.t1"; gene_id "file_1_file_1_jg1826";
derer1.05_2	AUGUSTUS	CDS	15585138	15585367	1	-	0	transcript_id "file_1_file_1_jg1826.t1"; gene_id "file_1_file_1_jg1826";
derer1.05_2	AUGUSTUS	exon	15585138	15585367	.	-	.	transcript_id "file_1_file_1_jg1826.t1"; gene_id "file_1_file_1_jg1826";
derer1.05_2	AUGUSTUS	intron	15585368	15585503	.	-	.	transcript_id "file_1_file_1_jg1826.t1"; gene_id "file_1_file_1_jg1826";
derer1.05_2	AUGUSTUS	CDS	15585504	15585617	1	-	0	transcript_id "file_1_file_1_jg1826.t1"; gene_id "file_1_file_1_jg1826";
derer1.05_2	AUGUSTUS	exon	15585504	15585617	.	-	.	transcript_id "file_1_file_1_jg1826.t1"; gene_id "file_1_file_1_jg1826";
derer1.05_2	AUGUSTUS	intron	15585618	15585675	.	-	.	transcript_id "file_1_file_1_jg1826.t1"; gene_id "file_1_file_1_jg1826";
derer1.05_2	AUGUSTUS	transcript	15584746	15585777	.	-	.	transcript_id "file_1_file_1_jg1826.t1"; gene_id "file_1_file_1_jg1826"
derer1.05_2	AUGUSTUS	gene	15584746	15585777	.	-	.	jg1826
derer1.05_2	AUGUSTUS	CDS	15585676	15585777	1	-	0	transcript_id "file_1_file_1_jg1826.t1"; gene_id "file_1_file_1_jg1826";
derer1.05_2	AUGUSTUS	exon	15585676	15585777	.	-	.	transcript_id "file_1_file_1_jg1826.t1"; gene_id "file_1_file_1_jg1826";
derer1.05_2	AUGUSTUS	start_codon	15585775	15585777	.	-	0	transcript_id "file_1_file_1_jg1826.t1"; gene_id "file_1_file_1_jg1826";
derer1.05_0	AUGUSTUS	start_codon	12053443	12053445	.	+	0	transcript_id "file_1_file_1_jg10098.t1"; gene_id "file_1_file_1_jg10098";
derer1.05_0	AUGUSTUS	CDS	12053443	12053479	1	+	0	transcript_id "file_1_file_1_jg10098.t1"; gene_id "file_1_file_1_jg10098";
derer1.05_0	AUGUSTUS	exon	12053443	12053479	.	+	.	transcript_id "file_1_file_1_jg10098.t1"; gene_id "file_1_file_1_jg10098";
derer1.05_0	AUGUSTUS	intron	12053480	12053542	.	+	.	transcript_id "file_1_file_1_jg10098.t1"; gene_id "file_1_file_1_jg10098";
derer1.05_0	AUGUSTUS	CDS	12053543	12053899	1	+	2	transcript_id "file_1_file_1_jg10098.t1"; gene_id "file_1_file_1_jg10098";
derer1.05_0	AUGUSTUS	exon	12053543	12053899	.	+	.	transcript_id "file_1_file_1_jg10098.t1"; gene_id "file_1_file_1_jg10098";
derer1.05_0	AUGUSTUS	intron	12053900	12053965	.	+	.	transcript_id "file_1_file_1_jg10098.t1"; gene_id "file_1_file_1_jg10098";
derer1.05_0	AUGUSTUS	CDS	12053966	12054168	1	+	2	transcript_id "file_1_file_1_jg10098.t1"; gene_id "file_1_file_1_jg10098";
derer1.05_0	AUGUSTUS	exon	12053966	12054168	.	+	.	transcript_id "file_1_file_1_jg10098.t1"; gene_id "file_1_file_1_jg10098";
derer1.05_0	AUGUSTUS	intron	12054169	12054395	.	+	.	transcript_id "file_1_file_1_jg10098.t1"; gene_id "file_1_file_1_jg10098";
derer1.05_0	AUGUSTUS	CDS	12054396	12054554	1	+	0	transcript_id "file_1_file_1_jg10098.t1"; gene_id "file_1_file_1_jg10098";
derer1.05_0	AUGUSTUS	exon	12054396	12054554	.	+	.	transcript_id "file_1_file_1_jg10098.t1"; gene_id "file_1_file_1_jg10098";
derer1.05_0	AUGUSTUS	intron	12054555	12054618	.	+	.	transcript_id "file_1_file_1_jg10098.t1"; gene_id "file_1_file_1_jg10098";
derer1.05_0	AUGUSTUS	transcript	12053443	12054720	.	+	.	transcript_id "file_1_file_1_jg10098.t1"; gene_id "file_1_file_1_jg10098"
derer1.05_0	AUGUSTUS	gene	12053443	12054720	.	+	.	jg10098
derer1.05_0	AUGUSTUS	CDS	12054619	12054720	1	+	0	transcript_id "file_1_file_1_jg10098.t1"; gene_id "file_1_file_1_jg10098";
derer1.05_0	AUGUSTUS	exon	12054619	12054720	.	+	.	transcript_id "file_1_file_1_jg10098.t1"; gene_id "file_1_file_1_jg10098";
derer1.05_0	AUGUSTUS	stop_codon	12054718	12054720	.	+	0	transcript_id "file_1_file_1_jg10098.t1"; gene_id "file_1_file_1_jg10098";
derer1.05_2	AUGUSTUS	stop_codon	3267450	3267452	.	-	0	transcript_id "file_1_file_1_jg262.t1"; gene_id "file_1_file_1_jg262";
derer1.05_2	AUGUSTUS	CDS	3267450	3267949	1	-	2	transcript_id "file_1_file_1_jg262.t1"; gene_id "file_1_file_1_jg262";
derer1.05_2	AUGUSTUS	exon	3267450	3267949	.	-	.	transcript_id "file_1_file_1_jg262.t1"; gene_id "file_1_file_1_jg262";
derer1.05_2	AUGUSTUS	intron	3267950	3268931	.	-	.	transcript_id "file_1_file_1_jg262.t1"; gene_id "file_1_file_1_jg262";
derer1.05_2	AUGUSTUS	CDS	3268932	3269035	1	-	1	transcript_id "file_1_file_1_jg262.t1"; gene_id "file_1_file_1_jg262";
derer1.05_2	AUGUSTUS	exon	3268932	3269035	.	-	.	transcript_id "file_1_file_1_jg262.t1"; gene_id "file_1_file_1_jg262";
derer1.05_2	AUGUSTUS	intron	3269036	3269088	.	-	.	transcript_id "file_1_file_1_jg262.t1"; gene_id "file_1_file_1_jg262";
derer1.05_2	AUGUSTUS	CDS	3269089	3270667	1	-	2	transcript_id "file_1_file_1_jg262.t1"; gene_id "file_1_file_1_jg262";
derer1.05_2	AUGUSTUS	exon	3269089	3270667	.	-	.	transcript_id "file_1_file_1_jg262.t1"; gene_id "file_1_file_1_jg262";
derer1.05_2	AUGUSTUS	intron	3270668	3270789	.	-	.	transcript_id "file_1_file_1_jg262.t1"; gene_id "file_1_file_1_jg262";
derer1.05_2	AUGUSTUS	CDS	3270790	3272503	1	-	0	transcript_id "file_1_file_1_jg262.t1"; gene_id "file_1_file_1_jg262";
derer1.05_2	AUGUSTUS	exon	3270790	3272503	.	-	.	transcript_id "file_1_file_1_jg262.t1"; gene_id "file_1_file_1_jg262";
derer1.05_2	AUGUSTUS	intron	3272504	3273055	.	-	.	transcript_id "file_1_file_1_jg262.t1"; gene_id "file_1_file_1_jg262";
derer1.05_2	AUGUSTUS	CDS	3273056	3274615	0.92	-	0	transcript_id "file_1_file_1_jg262.t1"; gene_id "file_1_file_1_jg262";
derer1.05_2	AUGUSTUS	exon	3273056	3274615	.	-	.	transcript_id "file_1_file_1_jg262.t1"; gene_id "file_1_file_1_jg262";
derer1.05_2	AUGUSTUS	intron	3274616	3275413	.	-	.	transcript_id "file_1_file_1_jg262.t1"; gene_id "file_1_file_1_jg262";
derer1.05_2	AUGUSTUS	CDS	3275414	3276319	0.69	-	0	transcript_id "file_1_file_1_jg262.t1"; gene_id "file_1_file_1_jg262";
derer1.05_2	AUGUSTUS	exon	3275414	3276319	.	-	.	transcript_id "file_1_file_1_jg262.t1"; gene_id "file_1_file_1_jg262";
derer1.05_2	AUGUSTUS	intron	3276320	3276383	.	-	.	transcript_id "file_1_file_1_jg262.t1"; gene_id "file_1_file_1_jg262";
derer1.05_2	AUGUSTUS	CDS	3276384	3276827	1	-	0	transcript_id "file_1_file_1_jg262.t1"; gene_id "file_1_file_1_jg262";
derer1.05_2	AUGUSTUS	exon	3276384	3276827	.	-	.	transcript_id "file_1_file_1_jg262.t1"; gene_id "file_1_file_1_jg262";
derer1.05_2	AUGUSTUS	intron	3276828	3276887	.	-	.	transcript_id "file_1_file_1_jg262.t1"; gene_id "file_1_file_1_jg262";
derer1.05_2	AUGUSTUS	CDS	3276888	3277069	1	-	2	transcript_id "file_1_file_1_jg262.t1"; gene_id "file_1_file_1_jg262";
derer1.05_2	AUGUSTUS	exon	3276888	3277069	.	-	.	transcript_id "file_1_file_1_jg262.t1"; gene_id "file_1_file_1_jg262";
derer1.05_2	AUGUSTUS	intron	3277070	3277717	.	-	.	transcript_id "file_1_file_1_jg262.t1"; gene_id "file_1_file_1_jg262";
derer1.05_2	AUGUSTUS	transcript	3267450	3277952	.	-	.	transcript_id "file_1_file_1_jg262.t1"; gene_id "file_1_file_1_jg262"
derer1.05_2	AUGUSTUS	gene	3267450	3277952	.	-	.	jg262
derer1.05_2	AUGUSTUS	CDS	3277718	3277952	1	-	0	transcript_id "file_1_file_1_jg262.t1"; gene_id "file_1_file_1_jg262";
derer1.05_2	AUGUSTUS	exon	3277718	3277952	.	-	.	transcript_id "file_1_file_1_jg262.t1"; gene_id "file_1_file_1_jg262";
derer1.05_2	AUGUSTUS	start_codon	3277950	3277952	.	-	0	transcript_id "file_1_file_1_jg262.t1"; gene_id "file_1_file_1_jg262";
derer1.05_5	AUGUSTUS	stop_codon	7701722	7701724	.	-	0	transcript_id "file_1_file_1_jg6117.t1"; gene_id "file_1_file_1_jg6117";
derer1.05_5	AUGUSTUS	CDS	7701722	7701811	1	-	0	transcript_id "file_1_file_1_jg6117.t1"; gene_id "file_1_file_1_jg6117";
derer1.05_5	AUGUSTUS	exon	7701722	7701811	.	-	.	transcript_id "file_1_file_1_jg6117.t1"; gene_id "file_1_file_1_jg6117";
derer1.05_5	AUGUSTUS	intron	7701812	7701867	.	-	.	transcript_id "file_1_file_1_jg6117.t1"; gene_id "file_1_file_1_jg6117";
derer1.05_5	AUGUSTUS	CDS	7701868	7702389	1	-	0	transcript_id "file_1_file_1_jg6117.t1"; gene_id "file_1_file_1_jg6117";
derer1.05_5	AUGUSTUS	exon	7701868	7702389	.	-	.	transcript_id "file_1_file_1_jg6117.t1"; gene_id "file_1_file_1_jg6117";
derer1.05_5	AUGUSTUS	intron	7702390	7702442	.	-	.	transcript_id "file_1_file_1_jg6117.t1"; gene_id "file_1_file_1_jg6117";
derer1.05_5	AUGUSTUS	CDS	7702443	7702622	1	-	0	transcript_id "file_1_file_1_jg6117.t1"; gene_id "file_1_file_1_jg6117";
derer1.05_5	AUGUSTUS	exon	7702443	7702622	.	-	.	transcript_id "file_1_file_1_jg6117.t1"; gene_id "file_1_file_1_jg6117";
derer1.05_5	AUGUSTUS	intron	7702623	7702687	.	-	.	transcript_id "file_1_file_1_jg6117.t1"; gene_id "file_1_file_1_jg6117";
derer1.05_5	AUGUSTUS	CDS	7702688	7703038	1	-	0	transcript_id "file_1_file_1_jg6117.t1"; gene_id "file_1_file_1_jg6117";
derer1.05_5	AUGUSTUS	exon	7702688	7703038	.	-	.	transcript_id "file_1_file_1_jg6117.t1"; gene_id "file_1_file_1_jg6117";
derer1.05_5	AUGUSTUS	intron	7703039	7703115	.	-	.	transcript_id "file_1_file_1_jg6117.t1"; gene_id "file_1_file_1_jg6117";
derer1.05_5	AUGUSTUS	transcript	7701722	7703193	.	-	.	transcript_id "file_1_file_1_jg6117.t1"; gene_id "file_1_file_1_jg6117"
derer1.05_5	AUGUSTUS	gene	7701722	7703193	.	-	.	jg6117
derer1.05_5	AUGUSTUS	CDS	7703116	7703193	1	-	0	transcript_id "file_1_file_1_jg6117.t1"; gene_id "file_1_file_1_jg6117";
derer1.05_5	AUGUSTUS	exon	7703116	7703193	.	-	.	transcript_id "file_1_file_1_jg6117.t1"; gene_id "file_1_file_1_jg6117";
derer1.05_5	AUGUSTUS	start_codon	7703191	7703193	.	-	0	transcript_id "file_1_file_1_jg6117.t1"; gene_id "file_1_file_1_jg6117";
derer1.05_5	AUGUSTUS	stop_codon	3604443	3604445	.	-	0	transcript_id "file_1_file_1_jg5601.t1"; gene_id "file_1_file_1_jg5601";
derer1.05_5	AUGUSTUS	CDS	3604443	3604516	1	-	2	transcript_id "file_1_file_1_jg5601.t1"; gene_id "file_1_file_1_jg5601";
derer1.05_5	AUGUSTUS	exon	3604443	3604516	.	-	.	transcript_id "file_1_file_1_jg5601.t1"; gene_id "file_1_file_1_jg5601";
derer1.05_5	AUGUSTUS	intron	3604517	3604813	.	-	.	transcript_id "file_1_file_1_jg5601.t1"; gene_id "file_1_file_1_jg5601";
derer1.05_5	AUGUSTUS	CDS	3604814	3605111	1	-	0	transcript_id "file_1_file_1_jg5601.t1"; gene_id "file_1_file_1_jg5601";
derer1.05_5	AUGUSTUS	exon	3604814	3605111	.	-	.	transcript_id "file_1_file_1_jg5601.t1"; gene_id "file_1_file_1_jg5601";
derer1.05_5	AUGUSTUS	intron	3605112	3605175	.	-	.	transcript_id "file_1_file_1_jg5601.t1"; gene_id "file_1_file_1_jg5601";
derer1.05_5	AUGUSTUS	CDS	3605176	3605351	1	-	2	transcript_id "file_1_file_1_jg5601.t1"; gene_id "file_1_file_1_jg5601";
derer1.05_5	AUGUSTUS	exon	3605176	3605351	.	-	.	transcript_id "file_1_file_1_jg5601.t1"; gene_id "file_1_file_1_jg5601";
derer1.05_5	AUGUSTUS	intron	3605352	3606686	.	-	.	transcript_id "file_1_file_1_jg5601.t1"; gene_id "file_1_file_1_jg5601";
derer1.05_5	AUGUSTUS	CDS	3606687	3607164	1	-	0	transcript_id "file_1_file_1_jg5601.t1"; gene_id "file_1_file_1_jg5601";
derer1.05_5	AUGUSTUS	exon	3606687	3607164	.	-	.	transcript_id "file_1_file_1_jg5601.t1"; gene_id "file_1_file_1_jg5601";
derer1.05_5	AUGUSTUS	intron	3607165	3607317	.	-	.	transcript_id "file_1_file_1_jg5601.t1"; gene_id "file_1_file_1_jg5601";
derer1.05_5	AUGUSTUS	CDS	3607318	3607350	1	-	0	transcript_id "file_1_file_1_jg5601.t1"; gene_id "file_1_file_1_jg5601";
derer1.05_5	AUGUSTUS	exon	3607318	3607350	.	-	.	transcript_id "file_1_file_1_jg5601.t1"; gene_id "file_1_file_1_jg5601";
derer1.05_5	AUGUSTUS	intron	3607351	3607755	.	-	.	transcript_id "file_1_file_1_jg5601.t1"; gene_id "file_1_file_1_jg5601";
derer1.05_5	AUGUSTUS	transcript	3604443	3607803	.	-	.	transcript_id "file_1_file_1_jg5601.t1"; gene_id "file_1_file_1_jg5601"
derer1.05_5	AUGUSTUS	CDS	3607756	3607803	1	-	0	transcript_id "file_1_file_1_jg5601.t1"; gene_id "file_1_file_1_jg5601";
derer1.05_5	AUGUSTUS	exon	3607756	3607803	.	-	.	transcript_id "file_1_file_1_jg5601.t1"; gene_id "file_1_file_1_jg5601";
derer1.05_5	AUGUSTUS	start_codon	3607801	3607803	.	-	0	transcript_id "file_1_file_1_jg5601.t1"; gene_id "file_1_file_1_jg5601";
derer1.05_2	AUGUSTUS	start_codon	14296153	14296155	.	+	0	transcript_id "file_1_file_1_jg1662.t1"; gene_id "file_1_file_1_jg1662";
derer1.05_2	AUGUSTUS	CDS	14296153	14296527	1	+	0	transcript_id "file_1_file_1_jg1662.t1"; gene_id "file_1_file_1_jg1662";
derer1.05_2	AUGUSTUS	exon	14296153	14296527	.	+	.	transcript_id "file_1_file_1_jg1662.t1"; gene_id "file_1_file_1_jg1662";
derer1.05_2	AUGUSTUS	transcript	14296153	14296527	.	+	.	transcript_id "file_1_file_1_jg1662.t1"; gene_id "file_1_file_1_jg1662"
derer1.05_2	AUGUSTUS	gene	14296153	14296527	.	+	.	jg1662
derer1.05_2	AUGUSTUS	stop_codon	14296525	14296527	.	+	0	transcript_id "file_1_file_1_jg1662.t1"; gene_id "file_1_file_1_jg1662";
derer1.05_4	AUGUSTUS	stop_codon	7247452	7247454	.	-	0	transcript_id "file_1_file_1_jg3766.t1"; gene_id "file_1_file_1_jg3766";
derer1.05_4	AUGUSTUS	CDS	7247452	7247611	1	-	1	transcript_id "file_1_file_1_jg3766.t1"; gene_id "file_1_file_1_jg3766";
derer1.05_4	AUGUSTUS	exon	7247452	7247611	.	-	.	transcript_id "file_1_file_1_jg3766.t1"; gene_id "file_1_file_1_jg3766";
derer1.05_4	AUGUSTUS	intron	7247612	7247674	.	-	.	transcript_id "file_1_file_1_jg3766.t1"; gene_id "file_1_file_1_jg3766";
derer1.05_4	AUGUSTUS	CDS	7247675	7248287	1	-	2	transcript_id "file_1_file_1_jg3766.t1"; gene_id "file_1_file_1_jg3766";
derer1.05_4	AUGUSTUS	exon	7247675	7248287	.	-	.	transcript_id "file_1_file_1_jg3766.t1"; gene_id "file_1_file_1_jg3766";
derer1.05_4	AUGUSTUS	intron	7248288	7248341	.	-	.	transcript_id "file_1_file_1_jg3766.t1"; gene_id "file_1_file_1_jg3766";
derer1.05_4	AUGUSTUS	transcript	7247452	7248417	.	-	.	transcript_id "file_1_file_1_jg3766.t1"; gene_id "file_1_file_1_jg3766"
derer1.05_4	AUGUSTUS	gene	7247452	7248417	.	-	.	jg3766
derer1.05_4	AUGUSTUS	CDS	7248342	7248417	1	-	0	transcript_id "file_1_file_1_jg3766.t1"; gene_id "file_1_file_1_jg3766";
derer1.05_4	AUGUSTUS	exon	7248342	7248417	.	-	.	transcript_id "file_1_file_1_jg3766.t1"; gene_id "file_1_file_1_jg3766";
derer1.05_4	AUGUSTUS	start_codon	7248415	7248417	.	-	0	transcript_id "file_1_file_1_jg3766.t1"; gene_id "file_1_file_1_jg3766";
derer1.05_0	AUGUSTUS	start_codon	3070993	3070995	.	+	0	transcript_id "file_1_file_1_jg9024.t1"; gene_id "file_1_file_1_jg9024";
derer1.05_0	AUGUSTUS	CDS	3070993	3071399	1	+	0	transcript_id "file_1_file_1_jg9024.t1"; gene_id "file_1_file_1_jg9024";
derer1.05_0	AUGUSTUS	exon	3070993	3071399	.	+	.	transcript_id "file_1_file_1_jg9024.t1"; gene_id "file_1_file_1_jg9024";
derer1.05_0	AUGUSTUS	intron	3071400	3071458	.	+	.	transcript_id "file_1_file_1_jg9024.t1"; gene_id "file_1_file_1_jg9024";
derer1.05_0	AUGUSTUS	CDS	3071459	3071691	1	+	1	transcript_id "file_1_file_1_jg9024.t1"; gene_id "file_1_file_1_jg9024";
derer1.05_0	AUGUSTUS	exon	3071459	3071691	.	+	.	transcript_id "file_1_file_1_jg9024.t1"; gene_id "file_1_file_1_jg9024";
derer1.05_0	AUGUSTUS	intron	3071692	3071748	.	+	.	transcript_id "file_1_file_1_jg9024.t1"; gene_id "file_1_file_1_jg9024";
derer1.05_0	AUGUSTUS	CDS	3071749	3072797	1	+	2	transcript_id "file_1_file_1_jg9024.t1"; gene_id "file_1_file_1_jg9024";
derer1.05_0	AUGUSTUS	exon	3071749	3072797	.	+	.	transcript_id "file_1_file_1_jg9024.t1"; gene_id "file_1_file_1_jg9024";
derer1.05_0	AUGUSTUS	intron	3072798	3072862	.	+	.	transcript_id "file_1_file_1_jg9024.t1"; gene_id "file_1_file_1_jg9024";
derer1.05_0	AUGUSTUS	CDS	3072863	3073228	1	+	0	transcript_id "file_1_file_1_jg9024.t1"; gene_id "file_1_file_1_jg9024";
derer1.05_0	AUGUSTUS	exon	3072863	3073228	.	+	.	transcript_id "file_1_file_1_jg9024.t1"; gene_id "file_1_file_1_jg9024";
derer1.05_0	AUGUSTUS	intron	3073229	3073286	.	+	.	transcript_id "file_1_file_1_jg9024.t1"; gene_id "file_1_file_1_jg9024";
derer1.05_0	AUGUSTUS	CDS	3073287	3073367	1	+	0	transcript_id "file_1_file_1_jg9024.t1"; gene_id "file_1_file_1_jg9024";
derer1.05_0	AUGUSTUS	exon	3073287	3073367	.	+	.	transcript_id "file_1_file_1_jg9024.t1"; gene_id "file_1_file_1_jg9024";
derer1.05_0	AUGUSTUS	intron	3073368	3073428	.	+	.	transcript_id "file_1_file_1_jg9024.t1"; gene_id "file_1_file_1_jg9024";
derer1.05_0	AUGUSTUS	transcript	3070993	3073722	.	+	.	transcript_id "file_1_file_1_jg9024.t1"; gene_id "file_1_file_1_jg9024"
derer1.05_0	AUGUSTUS	gene	3070993	3073722	.	+	.	jg9024
derer1.05_0	AUGUSTUS	CDS	3073429	3073722	1	+	0	transcript_id "file_1_file_1_jg9024.t1"; gene_id "file_1_file_1_jg9024";
derer1.05_0	AUGUSTUS	exon	3073429	3073722	.	+	.	transcript_id "file_1_file_1_jg9024.t1"; gene_id "file_1_file_1_jg9024";
derer1.05_0	AUGUSTUS	stop_codon	3073720	3073722	.	+	0	transcript_id "file_1_file_1_jg9024.t1"; gene_id "file_1_file_1_jg9024";
derer1.05_1	AUGUSTUS	start_codon	22500664	22500666	.	+	0	transcript_id "file_1_file_1_jg14887.t1"; gene_id "file_1_file_1_jg14887";
derer1.05_1	AUGUSTUS	CDS	22500664	22500678	1	+	0	transcript_id "file_1_file_1_jg14887.t1"; gene_id "file_1_file_1_jg14887";
derer1.05_1	AUGUSTUS	exon	22500664	22500678	.	+	.	transcript_id "file_1_file_1_jg14887.t1"; gene_id "file_1_file_1_jg14887";
derer1.05_1	AUGUSTUS	intron	22500679	22501585	.	+	.	transcript_id "file_1_file_1_jg14887.t1"; gene_id "file_1_file_1_jg14887";
derer1.05_1	AUGUSTUS	CDS	22501586	22501639	1	+	0	transcript_id "file_1_file_1_jg14887.t1"; gene_id "file_1_file_1_jg14887";
derer1.05_1	AUGUSTUS	exon	22501586	22501639	.	+	.	transcript_id "file_1_file_1_jg14887.t1"; gene_id "file_1_file_1_jg14887";
derer1.05_1	AUGUSTUS	intron	22501640	22501691	.	+	.	transcript_id "file_1_file_1_jg14887.t1"; gene_id "file_1_file_1_jg14887";
derer1.05_1	AUGUSTUS	CDS	22501692	22501774	1	+	0	transcript_id "file_1_file_1_jg14887.t1"; gene_id "file_1_file_1_jg14887";
derer1.05_1	AUGUSTUS	exon	22501692	22501774	.	+	.	transcript_id "file_1_file_1_jg14887.t1"; gene_id "file_1_file_1_jg14887";
derer1.05_1	AUGUSTUS	intron	22501775	22502126	.	+	.	transcript_id "file_1_file_1_jg14887.t1"; gene_id "file_1_file_1_jg14887";
derer1.05_1	AUGUSTUS	transcript	22500664	22502190	.	+	.	transcript_id "file_1_file_1_jg14887.t1"; gene_id "file_1_file_1_jg14887"
derer1.05_1	AUGUSTUS	gene	22500664	22502190	.	+	.	jg14887
derer1.05_1	AUGUSTUS	CDS	22502127	22502190	1	+	1	transcript_id "file_1_file_1_jg14887.t1"; gene_id "file_1_file_1_jg14887";
derer1.05_1	AUGUSTUS	exon	22502127	22502190	.	+	.	transcript_id "file_1_file_1_jg14887.t1"; gene_id "file_1_file_1_jg14887";
derer1.05_1	AUGUSTUS	stop_codon	22502188	22502190	.	+	0	transcript_id "file_1_file_1_jg14887.t1"; gene_id "file_1_file_1_jg14887";
derer1.05_2	AUGUSTUS	stop_codon	17768062	17768064	.	-	0	transcript_id "file_1_file_1_jg2160.t1"; gene_id "file_1_file_1_jg2160";
derer1.05_2	AUGUSTUS	CDS	17768062	17768331	1	-	0	transcript_id "file_1_file_1_jg2160.t1"; gene_id "file_1_file_1_jg2160";
derer1.05_2	AUGUSTUS	exon	17768062	17768331	.	-	.	transcript_id "file_1_file_1_jg2160.t1"; gene_id "file_1_file_1_jg2160";
derer1.05_2	AUGUSTUS	transcript	17768062	17768331	.	-	.	transcript_id "file_1_file_1_jg2160.t1"; gene_id "file_1_file_1_jg2160"
derer1.05_2	AUGUSTUS	gene	17768062	17768331	.	-	.	jg2160
derer1.05_2	AUGUSTUS	start_codon	17768329	17768331	.	-	0	transcript_id "file_1_file_1_jg2160.t1"; gene_id "file_1_file_1_jg2160";
derer1.05_4	AUGUSTUS	stop_codon	16835104	16835106	.	-	0	transcript_id "file_1_file_1_jg5002.t1"; gene_id "file_1_file_1_jg5002";
derer1.05_4	AUGUSTUS	CDS	16835104	16835269	1	-	1	transcript_id "file_1_file_1_jg5002.t1"; gene_id "file_1_file_1_jg5002";
derer1.05_4	AUGUSTUS	exon	16835104	16835269	.	-	.	transcript_id "file_1_file_1_jg5002.t1"; gene_id "file_1_file_1_jg5002";
derer1.05_4	AUGUSTUS	intron	16835270	16835872	.	-	.	transcript_id "file_1_file_1_jg5002.t1"; gene_id "file_1_file_1_jg5002";
derer1.05_4	AUGUSTUS	CDS	16835873	16836042	1	-	0	transcript_id "file_1_file_1_jg5002.t1"; gene_id "file_1_file_1_jg5002";
derer1.05_4	AUGUSTUS	exon	16835873	16836042	.	-	.	transcript_id "file_1_file_1_jg5002.t1"; gene_id "file_1_file_1_jg5002";
derer1.05_4	AUGUSTUS	intron	16836043	16836113	.	-	.	transcript_id "file_1_file_1_jg5002.t1"; gene_id "file_1_file_1_jg5002";
derer1.05_4	AUGUSTUS	CDS	16836114	16836538	1	-	2	transcript_id "file_1_file_1_jg5002.t1"; gene_id "file_1_file_1_jg5002";
derer1.05_4	AUGUSTUS	exon	16836114	16836538	.	-	.	transcript_id "file_1_file_1_jg5002.t1"; gene_id "file_1_file_1_jg5002";
derer1.05_4	AUGUSTUS	intron	16836539	16836773	.	-	.	transcript_id "file_1_file_1_jg5002.t1"; gene_id "file_1_file_1_jg5002";
derer1.05_4	AUGUSTUS	CDS	16836774	16837041	1	-	0	transcript_id "file_1_file_1_jg5002.t1"; gene_id "file_1_file_1_jg5002";
derer1.05_4	AUGUSTUS	exon	16836774	16837041	.	-	.	transcript_id "file_1_file_1_jg5002.t1"; gene_id "file_1_file_1_jg5002";
derer1.05_4	AUGUSTUS	intron	16837042	16837101	.	-	.	transcript_id "file_1_file_1_jg5002.t1"; gene_id "file_1_file_1_jg5002";
derer1.05_4	AUGUSTUS	CDS	16837102	16837264	1	-	1	transcript_id "file_1_file_1_jg5002.t1"; gene_id "file_1_file_1_jg5002";
derer1.05_4	AUGUSTUS	exon	16837102	16837264	.	-	.	transcript_id "file_1_file_1_jg5002.t1"; gene_id "file_1_file_1_jg5002";
derer1.05_4	AUGUSTUS	intron	16837265	16837334	.	-	.	transcript_id "file_1_file_1_jg5002.t1"; gene_id "file_1_file_1_jg5002";
derer1.05_4	AUGUSTUS	CDS	16837335	16837487	1	-	1	transcript_id "file_1_file_1_jg5002.t1"; gene_id "file_1_file_1_jg5002";
derer1.05_4	AUGUSTUS	exon	16837335	16837487	.	-	.	transcript_id "file_1_file_1_jg5002.t1"; gene_id "file_1_file_1_jg5002";
derer1.05_4	AUGUSTUS	intron	16837488	16838162	.	-	.	transcript_id "file_1_file_1_jg5002.t1"; gene_id "file_1_file_1_jg5002";
derer1.05_4	AUGUSTUS	CDS	16838163	16838266	1	-	0	transcript_id "file_1_file_1_jg5002.t1"; gene_id "file_1_file_1_jg5002";
derer1.05_4	AUGUSTUS	exon	16838163	16838266	.	-	.	transcript_id "file_1_file_1_jg5002.t1"; gene_id "file_1_file_1_jg5002";
derer1.05_4	AUGUSTUS	intron	16838267	16839127	.	-	.	transcript_id "file_1_file_1_jg5002.t1"; gene_id "file_1_file_1_jg5002";
derer1.05_4	AUGUSTUS	transcript	16835104	16839196	.	-	.	transcript_id "file_1_file_1_jg5002.t1"; gene_id "file_1_file_1_jg5002"
derer1.05_4	AUGUSTUS	gene	16835104	16839196	.	-	.	jg5002
derer1.05_4	AUGUSTUS	CDS	16839128	16839196	1	-	0	transcript_id "file_1_file_1_jg5002.t1"; gene_id "file_1_file_1_jg5002";
derer1.05_4	AUGUSTUS	exon	16839128	16839196	.	-	.	transcript_id "file_1_file_1_jg5002.t1"; gene_id "file_1_file_1_jg5002";
derer1.05_4	AUGUSTUS	start_codon	16839194	16839196	.	-	0	transcript_id "file_1_file_1_jg5002.t1"; gene_id "file_1_file_1_jg5002";
derer1.05_2	AUGUSTUS	stop_codon	3215393	3215395	.	-	0	transcript_id "file_1_file_1_jg258.t3"; gene_id "file_1_file_1_jg258";
derer1.05_2	AUGUSTUS	CDS	3215393	3215511	1	-	2	transcript_id "file_1_file_1_jg258.t3"; gene_id "file_1_file_1_jg258";
derer1.05_2	AUGUSTUS	exon	3215393	3215511	.	-	.	transcript_id "file_1_file_1_jg258.t3"; gene_id "file_1_file_1_jg258";
derer1.05_2	AUGUSTUS	intron	3215512	3215561	.	-	.	transcript_id "file_1_file_1_jg258.t3"; gene_id "file_1_file_1_jg258";
derer1.05_2	AUGUSTUS	CDS	3215562	3215767	1	-	1	transcript_id "file_1_file_1_jg258.t3"; gene_id "file_1_file_1_jg258";
derer1.05_2	AUGUSTUS	exon	3215562	3215767	.	-	.	transcript_id "file_1_file_1_jg258.t3"; gene_id "file_1_file_1_jg258";
derer1.05_2	AUGUSTUS	intron	3215768	3216434	.	-	.	transcript_id "file_1_file_1_jg258.t3"; gene_id "file_1_file_1_jg258";
derer1.05_2	AUGUSTUS	CDS	3216435	3216998	1	-	1	transcript_id "file_1_file_1_jg258.t3"; gene_id "file_1_file_1_jg258";
derer1.05_2	AUGUSTUS	exon	3216435	3216998	.	-	.	transcript_id "file_1_file_1_jg258.t3"; gene_id "file_1_file_1_jg258";
derer1.05_2	AUGUSTUS	intron	3216999	3218999	.	-	.	transcript_id "file_1_file_1_jg258.t3"; gene_id "file_1_file_1_jg258";
derer1.05_2	AUGUSTUS	CDS	3219000	3220214	1	-	1	transcript_id "file_1_file_1_jg258.t3"; gene_id "file_1_file_1_jg258";
derer1.05_2	AUGUSTUS	exon	3219000	3220214	.	-	.	transcript_id "file_1_file_1_jg258.t3"; gene_id "file_1_file_1_jg258";
derer1.05_2	AUGUSTUS	intron	3220215	3221639	.	-	.	transcript_id "file_1_file_1_jg258.t3"; gene_id "file_1_file_1_jg258";
derer1.05_2	AUGUSTUS	CDS	3221640	3221722	1	-	0	transcript_id "file_1_file_1_jg258.t3"; gene_id "file_1_file_1_jg258";
derer1.05_2	AUGUSTUS	exon	3221640	3221722	.	-	.	transcript_id "file_1_file_1_jg258.t3"; gene_id "file_1_file_1_jg258";
derer1.05_2	AUGUSTUS	intron	3221723	3221787	.	-	.	transcript_id "file_1_file_1_jg258.t3"; gene_id "file_1_file_1_jg258";
derer1.05_2	AUGUSTUS	CDS	3221788	3222077	1	-	2	transcript_id "file_1_file_1_jg258.t3"; gene_id "file_1_file_1_jg258";
derer1.05_2	AUGUSTUS	exon	3221788	3222077	.	-	.	transcript_id "file_1_file_1_jg258.t3"; gene_id "file_1_file_1_jg258";
derer1.05_2	AUGUSTUS	intron	3222078	3222569	.	-	.	transcript_id "file_1_file_1_jg258.t3"; gene_id "file_1_file_1_jg258";
derer1.05_2	AUGUSTUS	CDS	3222570	3222799	1	-	1	transcript_id "file_1_file_1_jg258.t3"; gene_id "file_1_file_1_jg258";
derer1.05_2	AUGUSTUS	exon	3222570	3222799	.	-	.	transcript_id "file_1_file_1_jg258.t3"; gene_id "file_1_file_1_jg258";
derer1.05_2	AUGUSTUS	intron	3222800	3222853	.	-	.	transcript_id "file_1_file_1_jg258.t3"; gene_id "file_1_file_1_jg258";
derer1.05_2	AUGUSTUS	CDS	3222854	3223165	1	-	1	transcript_id "file_1_file_1_jg258.t3"; gene_id "file_1_file_1_jg258";
derer1.05_2	AUGUSTUS	exon	3222854	3223165	.	-	.	transcript_id "file_1_file_1_jg258.t3"; gene_id "file_1_file_1_jg258";
derer1.05_2	AUGUSTUS	intron	3223166	3223221	.	-	.	transcript_id "file_1_file_1_jg258.t3"; gene_id "file_1_file_1_jg258";
derer1.05_2	AUGUSTUS	transcript	3215393	3223397	.	-	.	transcript_id "file_1_file_1_jg258.t3"; gene_id "file_1_file_1_jg258"
derer1.05_2	AUGUSTUS	CDS	3223222	3223397	1	-	0	transcript_id "file_1_file_1_jg258.t3"; gene_id "file_1_file_1_jg258";
derer1.05_2	AUGUSTUS	exon	3223222	3223397	.	-	.	transcript_id "file_1_file_1_jg258.t3"; gene_id "file_1_file_1_jg258";
derer1.05_2	AUGUSTUS	start_codon	3223395	3223397	.	-	0	transcript_id "file_1_file_1_jg258.t3"; gene_id "file_1_file_1_jg258";
derer1.05_2	AUGUSTUS	stop_codon	20666171	20666173	.	-	0	transcript_id "file_1_file_1_jg2556.t1"; gene_id "file_1_file_1_jg2556";
derer1.05_2	AUGUSTUS	CDS	20666171	20666296	1	-	0	transcript_id "file_1_file_1_jg2556.t1"; gene_id "file_1_file_1_jg2556";
derer1.05_2	AUGUSTUS	exon	20666171	20666296	.	-	.	transcript_id "file_1_file_1_jg2556.t1"; gene_id "file_1_file_1_jg2556";
derer1.05_2	AUGUSTUS	intron	20666297	20666555	.	-	.	transcript_id "file_1_file_1_jg2556.t1"; gene_id "file_1_file_1_jg2556";
derer1.05_2	AUGUSTUS	CDS	20666556	20666675	1	-	0	transcript_id "file_1_file_1_jg2556.t1"; gene_id "file_1_file_1_jg2556";
derer1.05_2	AUGUSTUS	exon	20666556	20666675	.	-	.	transcript_id "file_1_file_1_jg2556.t1"; gene_id "file_1_file_1_jg2556";
derer1.05_2	AUGUSTUS	intron	20666676	20667047	.	-	.	transcript_id "file_1_file_1_jg2556.t1"; gene_id "file_1_file_1_jg2556";
derer1.05_2	AUGUSTUS	CDS	20667048	20667305	1	-	0	transcript_id "file_1_file_1_jg2556.t1"; gene_id "file_1_file_1_jg2556";
derer1.05_2	AUGUSTUS	exon	20667048	20667305	.	-	.	transcript_id "file_1_file_1_jg2556.t1"; gene_id "file_1_file_1_jg2556";
derer1.05_2	AUGUSTUS	intron	20667306	20668003	.	-	.	transcript_id "file_1_file_1_jg2556.t1"; gene_id "file_1_file_1_jg2556";
derer1.05_2	AUGUSTUS	CDS	20668004	20668272	1	-	2	transcript_id "file_1_file_1_jg2556.t1"; gene_id "file_1_file_1_jg2556";
derer1.05_2	AUGUSTUS	exon	20668004	20668272	.	-	.	transcript_id "file_1_file_1_jg2556.t1"; gene_id "file_1_file_1_jg2556";
derer1.05_2	AUGUSTUS	intron	20668273	20668336	.	-	.	transcript_id "file_1_file_1_jg2556.t1"; gene_id "file_1_file_1_jg2556";
derer1.05_2	AUGUSTUS	CDS	20668337	20668505	1	-	0	transcript_id "file_1_file_1_jg2556.t1"; gene_id "file_1_file_1_jg2556";
derer1.05_2	AUGUSTUS	exon	20668337	20668505	.	-	.	transcript_id "file_1_file_1_jg2556.t1"; gene_id "file_1_file_1_jg2556";
derer1.05_2	AUGUSTUS	intron	20668506	20668726	.	-	.	transcript_id "file_1_file_1_jg2556.t1"; gene_id "file_1_file_1_jg2556";
derer1.05_2	AUGUSTUS	transcript	20666171	20668741	.	-	.	transcript_id "file_1_file_1_jg2556.t1"; gene_id "file_1_file_1_jg2556"
derer1.05_2	AUGUSTUS	gene	20666171	20668741	.	-	.	jg2556
derer1.05_2	AUGUSTUS	CDS	20668727	20668741	0.57	-	0	transcript_id "file_1_file_1_jg2556.t1"; gene_id "file_1_file_1_jg2556";
derer1.05_2	AUGUSTUS	exon	20668727	20668741	.	-	.	transcript_id "file_1_file_1_jg2556.t1"; gene_id "file_1_file_1_jg2556";
derer1.05_2	AUGUSTUS	start_codon	20668739	20668741	.	-	0	transcript_id "file_1_file_1_jg2556.t1"; gene_id "file_1_file_1_jg2556";
derer1.05_0	GeneMark.hmm	start_codon	8559479	8559481	.	+	0	gene_id "file_1_file_2_1036_g"; transcript_id "file_1_file_2_1036_t"; count "file_1_file_2_1_1";
derer1.05_0	GeneMark.hmm	CDS	8559479	8559532	.	+	0	gene_id "file_1_file_2_1036_g"; transcript_id "file_1_file_2_1036_t"; evidence "file_1_file_2_1_1"; cds_type "file_1_file_2_Initial"; count "file_1_file_2_1_9"; anchored "file_1_file_2_1_1";
derer1.05_0	GeneMark.hmm	exon	8559479	8559532	0	+	.	gene_id "file_1_file_2_1036_g"; transcript_id "file_1_file_2_1036_t"; evidence "file_1_file_2_1_1"; cds_type "file_1_file_2_Initial"; count "file_1_file_2_1_9"; anchored "file_1_file_2_1_1";
derer1.05_0	GeneMark.hmm	CDS	8560384	8560587	.	+	0	gene_id "file_1_file_2_1036_g"; transcript_id "file_1_file_2_1036_t"; evidence "file_1_file_2_1_1"; cds_type "file_1_file_2_Internal"; count "file_1_file_2_2_9"; anchored "file_1_file_2_1_1";
derer1.05_0	GeneMark.hmm	exon	8560384	8560587	0	+	.	gene_id "file_1_file_2_1036_g"; transcript_id "file_1_file_2_1036_t"; evidence "file_1_file_2_1_1"; cds_type "file_1_file_2_Internal"; count "file_1_file_2_2_9"; anchored "file_1_file_2_1_1";
derer1.05_0	GeneMark.hmm	CDS	8561382	8561682	.	+	0	gene_id "file_1_file_2_1036_g"; transcript_id "file_1_file_2_1036_t"; evidence "file_1_file_2_1_1"; cds_type "file_1_file_2_Internal"; count "file_1_file_2_3_9"; anchored "file_1_file_2_1_1";
derer1.05_0	GeneMark.hmm	exon	8561382	8561682	0	+	.	gene_id "file_1_file_2_1036_g"; transcript_id "file_1_file_2_1036_t"; evidence "file_1_file_2_1_1"; cds_type "file_1_file_2_Internal"; count "file_1_file_2_3_9"; anchored "file_1_file_2_1_1";
derer1.05_0	GeneMark.hmm	CDS	8562047	8562145	.	+	2	gene_id "file_1_file_2_1036_g"; transcript_id "file_1_file_2_1036_t"; evidence "file_1_file_2_1_1"; cds_type "file_1_file_2_Internal"; count "file_1_file_2_4_9"; anchored "file_1_file_2_1_1";
derer1.05_0	GeneMark.hmm	exon	8562047	8562145	0	+	.	gene_id "file_1_file_2_1036_g"; transcript_id "file_1_file_2_1036_t"; evidence "file_1_file_2_1_1"; cds_type "file_1_file_2_Internal"; count "file_1_file_2_4_9"; anchored "file_1_file_2_1_1";
derer1.05_0	GeneMark.hmm	CDS	8562267	8562403	.	+	2	gene_id "file_1_file_2_1036_g"; transcript_id "file_1_file_2_1036_t"; evidence "file_1_file_2_1_1"; cds_type "file_1_file_2_Internal"; count "file_1_file_2_5_9"; anchored "file_1_file_2_1_1";
derer1.05_0	GeneMark.hmm	exon	8562267	8562403	0	+	.	gene_id "file_1_file_2_1036_g"; transcript_id "file_1_file_2_1036_t"; evidence "file_1_file_2_1_1"; cds_type "file_1_file_2_Internal"; count "file_1_file_2_5_9"; anchored "file_1_file_2_1_1";
derer1.05_0	GeneMark.hmm	CDS	8562486	8562658	.	+	0	gene_id "file_1_file_2_1036_g"; transcript_id "file_1_file_2_1036_t"; evidence "file_1_file_2_1_1"; cds_type "file_1_file_2_Internal"; count "file_1_file_2_6_9"; anchored "file_1_file_2_1_1";
derer1.05_0	GeneMark.hmm	exon	8562486	8562658	0	+	.	gene_id "file_1_file_2_1036_g"; transcript_id "file_1_file_2_1036_t"; evidence "file_1_file_2_1_1"; cds_type "file_1_file_2_Internal"; count "file_1_file_2_6_9"; anchored "file_1_file_2_1_1";
derer1.05_0	GeneMark.hmm	CDS	8562782	8563215	.	+	1	gene_id "file_1_file_2_1036_g"; transcript_id "file_1_file_2_1036_t"; evidence "file_1_file_2_1_1"; cds_type "file_1_file_2_Internal"; count "file_1_file_2_7_9"; anchored "file_1_file_2_1_1";
derer1.05_0	GeneMark.hmm	exon	8562782	8563215	0	+	.	gene_id "file_1_file_2_1036_g"; transcript_id "file_1_file_2_1036_t"; evidence "file_1_file_2_1_1"; cds_type "file_1_file_2_Internal"; count "file_1_file_2_7_9"; anchored "file_1_file_2_1_1";
derer1.05_0	GeneMark.hmm	CDS	8563623	8563691	.	+	2	gene_id "file_1_file_2_1036_g"; transcript_id "file_1_file_2_1036_t"; evidence "file_1_file_2_1_1"; cds_type "file_1_file_2_Internal"; count "file_1_file_2_8_9"; anchored "file_1_file_2_1_1";
derer1.05_0	GeneMark.hmm	exon	8563623	8563691	0	+	.	gene_id "file_1_file_2_1036_g"; transcript_id "file_1_file_2_1036_t"; evidence "file_1_file_2_1_1"; cds_type "file_1_file_2_Internal"; count "file_1_file_2_8_9"; anchored "file_1_file_2_1_1";
derer1.05_0	GeneMark.hmm	CDS	8564250	8564395	.	+	2	gene_id "file_1_file_2_1036_g"; transcript_id "file_1_file_2_1036_t"; evidence "file_1_file_2_1_1"; cds_type "file_1_file_2_Terminal"; count "file_1_file_2_9_9"; anchored "file_1_file_2_1_1";
derer1.05_0	GeneMark.hmm	exon	8564250	8564395	0	+	.	gene_id "file_1_file_2_1036_g"; transcript_id "file_1_file_2_1036_t"; evidence "file_1_file_2_1_1"; cds_type "file_1_file_2_Terminal"; count "file_1_file_2_9_9"; anchored "file_1_file_2_1_1";
derer1.05_0	GeneMark.hmm	stop_codon	8564393	8564395	.	+	0	gene_id "file_1_file_2_1036_g"; transcript_id "file_1_file_2_1036_t"; count "file_1_file_2_1_1";
derer1.05_0	AUGUSTUS	start_codon	14431041	14431043	.	+	0	transcript_id "file_1_file_1_jg10362.t1"; gene_id "file_1_file_1_jg10362";
derer1.05_0	AUGUSTUS	CDS	14431041	14431220	0.81	+	0	transcript_id "file_1_file_1_jg10362.t1"; gene_id "file_1_file_1_jg10362";
derer1.05_0	AUGUSTUS	exon	14431041	14431220	.	+	.	transcript_id "file_1_file_1_jg10362.t1"; gene_id "file_1_file_1_jg10362";
derer1.05_0	AUGUSTUS	intron	14431221	14431720	.	+	.	transcript_id "file_1_file_1_jg10362.t1"; gene_id "file_1_file_1_jg10362";
derer1.05_0	AUGUSTUS	transcript	14431041	14432152	.	+	.	transcript_id "file_1_file_1_jg10362.t1"; gene_id "file_1_file_1_jg10362"
derer1.05_0	AUGUSTUS	gene	14431041	14432152	.	+	.	jg10362
derer1.05_0	AUGUSTUS	CDS	14431721	14432152	1	+	0	transcript_id "file_1_file_1_jg10362.t1"; gene_id "file_1_file_1_jg10362";
derer1.05_0	AUGUSTUS	exon	14431721	14432152	.	+	.	transcript_id "file_1_file_1_jg10362.t1"; gene_id "file_1_file_1_jg10362";
derer1.05_0	AUGUSTUS	stop_codon	14432150	14432152	.	+	0	transcript_id "file_1_file_1_jg10362.t1"; gene_id "file_1_file_1_jg10362";
derer1.05_1	AUGUSTUS	stop_codon	20224060	20224062	.	-	0	transcript_id "file_1_file_1_jg14622.t1"; gene_id "file_1_file_1_jg14622";
derer1.05_1	AUGUSTUS	CDS	20224060	20224122	0.99	-	0	transcript_id "file_1_file_1_jg14622.t1"; gene_id "file_1_file_1_jg14622";
derer1.05_1	AUGUSTUS	exon	20224060	20224122	.	-	.	transcript_id "file_1_file_1_jg14622.t1"; gene_id "file_1_file_1_jg14622";
derer1.05_1	AUGUSTUS	intron	20224123	20225327	.	-	.	transcript_id "file_1_file_1_jg14622.t1"; gene_id "file_1_file_1_jg14622";
derer1.05_1	AUGUSTUS	CDS	20225328	20225344	1	-	2	transcript_id "file_1_file_1_jg14622.t1"; gene_id "file_1_file_1_jg14622";
derer1.05_1	AUGUSTUS	exon	20225328	20225344	.	-	.	transcript_id "file_1_file_1_jg14622.t1"; gene_id "file_1_file_1_jg14622";
derer1.05_1	AUGUSTUS	intron	20225345	20231148	.	-	.	transcript_id "file_1_file_1_jg14622.t1"; gene_id "file_1_file_1_jg14622";
derer1.05_1	AUGUSTUS	transcript	20224060	20231287	.	-	.	transcript_id "file_1_file_1_jg14622.t1"; gene_id "file_1_file_1_jg14622"
derer1.05_1	AUGUSTUS	gene	20224060	20231287	.	-	.	jg14622
derer1.05_1	AUGUSTUS	CDS	20231149	20231287	0.99	-	0	transcript_id "file_1_file_1_jg14622.t1"; gene_id "file_1_file_1_jg14622";
derer1.05_1	AUGUSTUS	exon	20231149	20231287	.	-	.	transcript_id "file_1_file_1_jg14622.t1"; gene_id "file_1_file_1_jg14622";
derer1.05_1	AUGUSTUS	start_codon	20231285	20231287	.	-	0	transcript_id "file_1_file_1_jg14622.t1"; gene_id "file_1_file_1_jg14622";
derer1.05_1	AUGUSTUS	start_codon	13446454	13446456	.	+	0	transcript_id "file_1_file_1_jg13787.t1"; gene_id "file_1_file_1_jg13787";
derer1.05_1	AUGUSTUS	CDS	13446454	13446507	1	+	0	transcript_id "file_1_file_1_jg13787.t1"; gene_id "file_1_file_1_jg13787";
derer1.05_1	AUGUSTUS	exon	13446454	13446507	.	+	.	transcript_id "file_1_file_1_jg13787.t1"; gene_id "file_1_file_1_jg13787";
derer1.05_1	AUGUSTUS	intron	13446508	13446821	.	+	.	transcript_id "file_1_file_1_jg13787.t1"; gene_id "file_1_file_1_jg13787";
derer1.05_1	AUGUSTUS	transcript	13446454	13447505	.	+	.	transcript_id "file_1_file_1_jg13787.t1"; gene_id "file_1_file_1_jg13787"
derer1.05_1	AUGUSTUS	gene	13446454	13447505	.	+	.	jg13787
derer1.05_1	AUGUSTUS	CDS	13446822	13447505	1	+	0	transcript_id "file_1_file_1_jg13787.t1"; gene_id "file_1_file_1_jg13787";
derer1.05_1	AUGUSTUS	exon	13446822	13447505	.	+	.	transcript_id "file_1_file_1_jg13787.t1"; gene_id "file_1_file_1_jg13787";
derer1.05_1	AUGUSTUS	stop_codon	13447503	13447505	.	+	0	transcript_id "file_1_file_1_jg13787.t1"; gene_id "file_1_file_1_jg13787";
derer1.05_1	AUGUSTUS	stop_codon	8875043	8875045	.	-	0	transcript_id "file_1_file_1_jg13234.t1"; gene_id "file_1_file_1_jg13234";
derer1.05_1	AUGUSTUS	CDS	8875043	8876646	1	-	2	transcript_id "file_1_file_1_jg13234.t1"; gene_id "file_1_file_1_jg13234";
derer1.05_1	AUGUSTUS	exon	8875043	8876646	.	-	.	transcript_id "file_1_file_1_jg13234.t1"; gene_id "file_1_file_1_jg13234";
derer1.05_1	AUGUSTUS	intron	8876647	8876707	.	-	.	transcript_id "file_1_file_1_jg13234.t1"; gene_id "file_1_file_1_jg13234";
derer1.05_1	AUGUSTUS	transcript	8875043	8877653	.	-	.	transcript_id "file_1_file_1_jg13234.t1"; gene_id "file_1_file_1_jg13234"
derer1.05_1	AUGUSTUS	gene	8875043	8877653	.	-	.	jg13234
derer1.05_1	AUGUSTUS	CDS	8876708	8877653	1	-	0	transcript_id "file_1_file_1_jg13234.t1"; gene_id "file_1_file_1_jg13234";
derer1.05_1	AUGUSTUS	exon	8876708	8877653	.	-	.	transcript_id "file_1_file_1_jg13234.t1"; gene_id "file_1_file_1_jg13234";
derer1.05_1	AUGUSTUS	start_codon	8877651	8877653	.	-	0	transcript_id "file_1_file_1_jg13234.t1"; gene_id "file_1_file_1_jg13234";
derer1.05_4	GeneMark.hmm	start_codon	16227656	16227658	.	+	0	gene_id "file_1_file_2_13496_g"; transcript_id "file_1_file_2_13496_t"; count "file_1_file_2_1_1";
derer1.05_4	GeneMark.hmm	CDS	16227656	16228071	.	+	0	gene_id "file_1_file_2_13496_g"; transcript_id "file_1_file_2_13496_t"; evidence "file_1_file_2_1_1"; cds_type "file_1_file_2_Initial"; count "file_1_file_2_1_8"; anchored "file_1_file_2_1_1";
derer1.05_4	GeneMark.hmm	exon	16227656	16228071	0	+	.	gene_id "file_1_file_2_13496_g"; transcript_id "file_1_file_2_13496_t"; evidence "file_1_file_2_1_1"; cds_type "file_1_file_2_Initial"; count "file_1_file_2_1_8"; anchored "file_1_file_2_1_1";
derer1.05_4	GeneMark.hmm	CDS	16232027	16233332	.	+	1	gene_id "file_1_file_2_13496_g"; transcript_id "file_1_file_2_13496_t"; evidence "file_1_file_2_1_1"; cds_type "file_1_file_2_Internal"; count "file_1_file_2_2_8"; anchored "file_1_file_2_1_1";
derer1.05_4	GeneMark.hmm	exon	16232027	16233332	0	+	.	gene_id "file_1_file_2_13496_g"; transcript_id "file_1_file_2_13496_t"; evidence "file_1_file_2_1_1"; cds_type "file_1_file_2_Internal"; count "file_1_file_2_2_8"; anchored "file_1_file_2_1_1";
derer1.05_4	GeneMark.hmm	CDS	16233420	16233770	.	+	0	gene_id "file_1_file_2_13496_g"; transcript_id "file_1_file_2_13496_t"; evidence "file_1_file_2_1_1"; cds_type "file_1_file_2_Internal"; count "file_1_file_2_3_8"; anchored "file_1_file_2_1_1";
derer1.05_4	GeneMark.hmm	exon	16233420	16233770	0	+	.	gene_id "file_1_file_2_13496_g"; transcript_id "file_1_file_2_13496_t"; evidence "file_1_file_2_1_1"; cds_type "file_1_file_2_Internal"; count "file_1_file_2_3_8"; anchored "file_1_file_2_1_1";
derer1.05_4	GeneMark.hmm	CDS	16233833	16234415	.	+	0	gene_id "file_1_file_2_13496_g"; transcript_id "file_1_file_2_13496_t"; evidence "file_1_file_2_1_1"; cds_type "file_1_file_2_Internal"; count "file_1_file_2_4_8"; anchored "file_1_file_2_1_1";
derer1.05_4	GeneMark.hmm	exon	16233833	16234415	0	+	.	gene_id "file_1_file_2_13496_g"; transcript_id "file_1_file_2_13496_t"; evidence "file_1_file_2_1_1"; cds_type "file_1_file_2_Internal"; count "file_1_file_2_4_8"; anchored "file_1_file_2_1_1";
derer1.05_4	GeneMark.hmm	CDS	16234472	16234940	.	+	2	gene_id "file_1_file_2_13496_g"; transcript_id "file_1_file_2_13496_t"; evidence "file_1_file_2_1_1"; cds_type "file_1_file_2_Internal"; count "file_1_file_2_5_8"; anchored "file_1_file_2_1_1";
derer1.05_4	GeneMark.hmm	exon	16234472	16234940	0	+	.	gene_id "file_1_file_2_13496_g"; transcript_id "file_1_file_2_13496_t"; evidence "file_1_file_2_1_1"; cds_type "file_1_file_2_Internal"; count "file_1_file_2_5_8"; anchored "file_1_file_2_1_1";
derer1.05_4	GeneMark.hmm	CDS	16235006	16235190	.	+	1	gene_id "file_1_file_2_13496_g"; transcript_id "file_1_file_2_13496_t"; evidence "file_1_file_2_1_1"; cds_type "file_1_file_2_Internal"; count "file_1_file_2_6_8"; anchored "file_1_file_2_1_1";
derer1.05_4	GeneMark.hmm	exon	16235006	16235190	0	+	.	gene_id "file_1_file_2_13496_g"; transcript_id "file_1_file_2_13496_t"; evidence "file_1_file_2_1_1"; cds_type "file_1_file_2_Internal"; count "file_1_file_2_6_8"; anchored "file_1_file_2_1_1";
derer1.05_4	GeneMark.hmm	CDS	16235595	16235707	.	+	2	gene_id "file_1_file_2_13496_g"; transcript_id "file_1_file_2_13496_t"; evidence "file_1_file_2_1_1"; cds_type "file_1_file_2_Internal"; count "file_1_file_2_7_8"; anchored "file_1_file_2_1_1";
derer1.05_4	GeneMark.hmm	exon	16235595	16235707	0	+	.	gene_id "file_1_file_2_13496_g"; transcript_id "file_1_file_2_13496_t"; evidence "file_1_file_2_1_1"; cds_type "file_1_file_2_Internal"; count "file_1_file_2_7_8"; anchored "file_1_file_2_1_1";
derer1.05_4	GeneMark.hmm	CDS	16235771	16235965	.	+	0	gene_id "file_1_file_2_13496_g"; transcript_id "file_1_file_2_13496_t"; evidence "file_1_file_2_1_1"; cds_type "file_1_file_2_Terminal"; count "file_1_file_2_8_8"; anchored "file_1_file_2_1_1";
derer1.05_4	GeneMark.hmm	exon	16235771	16235965	0	+	.	gene_id "file_1_file_2_13496_g"; transcript_id "file_1_file_2_13496_t"; evidence "file_1_file_2_1_1"; cds_type "file_1_file_2_Terminal"; count "file_1_file_2_8_8"; anchored "file_1_file_2_1_1";
derer1.05_4	GeneMark.hmm	stop_codon	16235963	16235965	.	+	0	gene_id "file_1_file_2_13496_g"; transcript_id "file_1_file_2_13496_t"; count "file_1_file_2_1_1";
derer1.05_0	AUGUSTUS	stop_codon	20398038	20398040	.	-	0	transcript_id "file_1_file_1_jg11291.t1"; gene_id "file_1_file_1_jg11291";
derer1.05_0	AUGUSTUS	CDS	20398038	20398333	1	-	2	transcript_id "file_1_file_1_jg11291.t1"; gene_id "file_1_file_1_jg11291";
derer1.05_0	AUGUSTUS	exon	20398038	20398333	.	-	.	transcript_id "file_1_file_1_jg11291.t1"; gene_id "file_1_file_1_jg11291";
derer1.05_0	AUGUSTUS	intron	20398334	20398386	.	-	.	transcript_id "file_1_file_1_jg11291.t1"; gene_id "file_1_file_1_jg11291";
derer1.05_0	AUGUSTUS	CDS	20398387	20398669	1	-	0	transcript_id "file_1_file_1_jg11291.t1"; gene_id "file_1_file_1_jg11291";
derer1.05_0	AUGUSTUS	exon	20398387	20398669	.	-	.	transcript_id "file_1_file_1_jg11291.t1"; gene_id "file_1_file_1_jg11291";
derer1.05_0	AUGUSTUS	intron	20398670	20398728	.	-	.	transcript_id "file_1_file_1_jg11291.t1"; gene_id "file_1_file_1_jg11291";
derer1.05_0	AUGUSTUS	CDS	20398729	20399152	0.62	-	1	transcript_id "file_1_file_1_jg11291.t1"; gene_id "file_1_file_1_jg11291";
derer1.05_0	AUGUSTUS	exon	20398729	20399152	.	-	.	transcript_id "file_1_file_1_jg11291.t1"; gene_id "file_1_file_1_jg11291";
derer1.05_0	AUGUSTUS	intron	20399153	20399206	.	-	.	transcript_id "file_1_file_1_jg11291.t1"; gene_id "file_1_file_1_jg11291";
derer1.05_0	AUGUSTUS	CDS	20399207	20399679	1	-	0	transcript_id "file_1_file_1_jg11291.t1"; gene_id "file_1_file_1_jg11291";
derer1.05_0	AUGUSTUS	exon	20399207	20399679	.	-	.	transcript_id "file_1_file_1_jg11291.t1"; gene_id "file_1_file_1_jg11291";
derer1.05_0	AUGUSTUS	intron	20399680	20399743	.	-	.	transcript_id "file_1_file_1_jg11291.t1"; gene_id "file_1_file_1_jg11291";
derer1.05_0	AUGUSTUS	transcript	20398038	20399839	.	-	.	transcript_id "file_1_file_1_jg11291.t1"; gene_id "file_1_file_1_jg11291"
derer1.05_0	AUGUSTUS	gene	20398038	20399839	.	-	.	jg11291
derer1.05_0	AUGUSTUS	CDS	20399744	20399839	1	-	0	transcript_id "file_1_file_1_jg11291.t1"; gene_id "file_1_file_1_jg11291";
derer1.05_0	AUGUSTUS	exon	20399744	20399839	.	-	.	transcript_id "file_1_file_1_jg11291.t1"; gene_id "file_1_file_1_jg11291";
derer1.05_0	AUGUSTUS	start_codon	20399837	20399839	.	-	0	transcript_id "file_1_file_1_jg11291.t1"; gene_id "file_1_file_1_jg11291";
derer1.05_2	AUGUSTUS	start_codon	10147695	10147697	.	+	0	transcript_id "file_1_file_1_jg1058.t1"; gene_id "file_1_file_1_jg1058";
derer1.05_2	AUGUSTUS	CDS	10147695	10151867	1	+	0	transcript_id "file_1_file_1_jg1058.t1"; gene_id "file_1_file_1_jg1058";
derer1.05_2	AUGUSTUS	exon	10147695	10151867	.	+	.	transcript_id "file_1_file_1_jg1058.t1"; gene_id "file_1_file_1_jg1058";
derer1.05_2	AUGUSTUS	transcript	10147695	10151867	.	+	.	transcript_id "file_1_file_1_jg1058.t1"; gene_id "file_1_file_1_jg1058"
derer1.05_2	AUGUSTUS	gene	10147695	10151867	.	+	.	jg1058
derer1.05_2	AUGUSTUS	stop_codon	10151865	10151867	.	+	0	transcript_id "file_1_file_1_jg1058.t1"; gene_id "file_1_file_1_jg1058";
derer1.05_1	AUGUSTUS	stop_codon	16342956	16342958	.	-	0	transcript_id "file_1_file_1_jg14063.t1"; gene_id "file_1_file_1_jg14063";
derer1.05_1	AUGUSTUS	CDS	16342956	16343137	1	-	2	transcript_id "file_1_file_1_jg14063.t1"; gene_id "file_1_file_1_jg14063";
derer1.05_1	AUGUSTUS	exon	16342956	16343137	.	-	.	transcript_id "file_1_file_1_jg14063.t1"; gene_id "file_1_file_1_jg14063";
derer1.05_1	AUGUSTUS	intron	16343138	16343284	.	-	.	transcript_id "file_1_file_1_jg14063.t1"; gene_id "file_1_file_1_jg14063";
derer1.05_1	AUGUSTUS	CDS	16343285	16343461	1	-	2	transcript_id "file_1_file_1_jg14063.t1"; gene_id "file_1_file_1_jg14063";
derer1.05_1	AUGUSTUS	exon	16343285	16343461	.	-	.	transcript_id "file_1_file_1_jg14063.t1"; gene_id "file_1_file_1_jg14063";
derer1.05_1	AUGUSTUS	intron	16343462	16343523	.	-	.	transcript_id "file_1_file_1_jg14063.t1"; gene_id "file_1_file_1_jg14063";
derer1.05_1	AUGUSTUS	CDS	16343524	16343667	1	-	2	transcript_id "file_1_file_1_jg14063.t1"; gene_id "file_1_file_1_jg14063";
derer1.05_1	AUGUSTUS	exon	16343524	16343667	.	-	.	transcript_id "file_1_file_1_jg14063.t1"; gene_id "file_1_file_1_jg14063";
derer1.05_1	AUGUSTUS	intron	16343668	16343733	.	-	.	transcript_id "file_1_file_1_jg14063.t1"; gene_id "file_1_file_1_jg14063";
derer1.05_1	AUGUSTUS	CDS	16343734	16343918	1	-	1	transcript_id "file_1_file_1_jg14063.t1"; gene_id "file_1_file_1_jg14063";
derer1.05_1	AUGUSTUS	exon	16343734	16343918	.	-	.	transcript_id "file_1_file_1_jg14063.t1"; gene_id "file_1_file_1_jg14063";
derer1.05_1	AUGUSTUS	intron	16343919	16344328	.	-	.	transcript_id "file_1_file_1_jg14063.t1"; gene_id "file_1_file_1_jg14063";
derer1.05_1	AUGUSTUS	CDS	16344329	16344692	1	-	2	transcript_id "file_1_file_1_jg14063.t1"; gene_id "file_1_file_1_jg14063";
derer1.05_1	AUGUSTUS	exon	16344329	16344692	.	-	.	transcript_id "file_1_file_1_jg14063.t1"; gene_id "file_1_file_1_jg14063";
derer1.05_1	AUGUSTUS	intron	16344693	16344765	.	-	.	transcript_id "file_1_file_1_jg14063.t1"; gene_id "file_1_file_1_jg14063";
derer1.05_1	AUGUSTUS	transcript	16342956	16346173	.	-	.	transcript_id "file_1_file_1_jg14063.t1"; gene_id "file_1_file_1_jg14063"
derer1.05_1	AUGUSTUS	gene	16342956	16346173	.	-	.	jg14063
derer1.05_1	AUGUSTUS	CDS	16344766	16346173	1	-	0	transcript_id "file_1_file_1_jg14063.t1"; gene_id "file_1_file_1_jg14063";
derer1.05_1	AUGUSTUS	exon	16344766	16346173	.	-	.	transcript_id "file_1_file_1_jg14063.t1"; gene_id "file_1_file_1_jg14063";
derer1.05_1	AUGUSTUS	start_codon	16346171	16346173	.	-	0	transcript_id "file_1_file_1_jg14063.t1"; gene_id "file_1_file_1_jg14063";
derer1.05_2	GeneMark.hmm	stop_codon	383257	383259	.	-	0	gene_id "file_1_file_2_6066_g"; transcript_id "file_1_file_2_6066_t"; count "file_1_file_2_1_1";
derer1.05_2	GeneMark.hmm	CDS	383257	383351	.	-	2	gene_id "file_1_file_2_6066_g"; transcript_id "file_1_file_2_6066_t"; evidence "file_1_file_2_1_1"; cds_type "file_1_file_2_Terminal"; count "file_1_file_2_3_3"; anchored "file_1_file_2_1_1";
derer1.05_2	GeneMark.hmm	exon	383257	383351	0	-	.	gene_id "file_1_file_2_6066_g"; transcript_id "file_1_file_2_6066_t"; evidence "file_1_file_2_1_1"; cds_type "file_1_file_2_Terminal"; count "file_1_file_2_3_3"; anchored "file_1_file_2_1_1";
derer1.05_2	GeneMark.hmm	CDS	383409	384429	.	-	0	gene_id "file_1_file_2_6066_g"; transcript_id "file_1_file_2_6066_t"; evidence "file_1_file_2_1_1"; cds_type "file_1_file_2_Internal"; count "file_1_file_2_2_3"; anchored "file_1_file_2_1_1";
derer1.05_2	GeneMark.hmm	exon	383409	384429	0	-	.	gene_id "file_1_file_2_6066_g"; transcript_id "file_1_file_2_6066_t"; evidence "file_1_file_2_1_1"; cds_type "file_1_file_2_Internal"; count "file_1_file_2_2_3"; anchored "file_1_file_2_1_1";
derer1.05_2	GeneMark.hmm	CDS	384486	384602	.	-	0	gene_id "file_1_file_2_6066_g"; transcript_id "file_1_file_2_6066_t"; evidence "file_1_file_2_1_1"; cds_type "file_1_file_2_Initial"; count "file_1_file_2_1_3"; anchored "file_1_file_2_1_1";
derer1.05_2	GeneMark.hmm	exon	384486	384602	0	-	.	gene_id "file_1_file_2_6066_g"; transcript_id "file_1_file_2_6066_t"; evidence "file_1_file_2_1_1"; cds_type "file_1_file_2_Initial"; count "file_1_file_2_1_3"; anchored "file_1_file_2_1_1";
derer1.05_2	GeneMark.hmm	start_codon	384600	384602	.	-	0	gene_id "file_1_file_2_6066_g"; transcript_id "file_1_file_2_6066_t"; count "file_1_file_2_1_1";
derer1.05_4	AUGUSTUS	stop_codon	10974260	10974262	.	-	0	transcript_id "file_1_file_1_jg4212.t1"; gene_id "file_1_file_1_jg4212";
derer1.05_4	AUGUSTUS	CDS	10974260	10974546	0.89	-	2	transcript_id "file_1_file_1_jg4212.t1"; gene_id "file_1_file_1_jg4212";
derer1.05_4	AUGUSTUS	exon	10974260	10974546	.	-	.	transcript_id "file_1_file_1_jg4212.t1"; gene_id "file_1_file_1_jg4212";
derer1.05_4	AUGUSTUS	intron	10974547	10975097	.	-	.	transcript_id "file_1_file_1_jg4212.t1"; gene_id "file_1_file_1_jg4212";
derer1.05_4	AUGUSTUS	transcript	10974260	10975305	.	-	.	transcript_id "file_1_file_1_jg4212.t1"; gene_id "file_1_file_1_jg4212"
derer1.05_4	AUGUSTUS	gene	10974260	10975305	.	-	.	jg4212
derer1.05_4	AUGUSTUS	CDS	10975098	10975305	0.94	-	0	transcript_id "file_1_file_1_jg4212.t1"; gene_id "file_1_file_1_jg4212";
derer1.05_4	AUGUSTUS	exon	10975098	10975305	.	-	.	transcript_id "file_1_file_1_jg4212.t1"; gene_id "file_1_file_1_jg4212";
derer1.05_4	AUGUSTUS	start_codon	10975303	10975305	.	-	0	transcript_id "file_1_file_1_jg4212.t1"; gene_id "file_1_file_1_jg4212";
derer1.05_5	AUGUSTUS	stop_codon	1675498	1675500	.	-	0	transcript_id "file_1_file_1_jg5328.t1"; gene_id "file_1_file_1_jg5328";
derer1.05_5	AUGUSTUS	CDS	1675498	1675562	1	-	2	transcript_id "file_1_file_1_jg5328.t1"; gene_id "file_1_file_1_jg5328";
derer1.05_5	AUGUSTUS	exon	1675498	1675562	.	-	.	transcript_id "file_1_file_1_jg5328.t1"; gene_id "file_1_file_1_jg5328";
derer1.05_5	AUGUSTUS	intron	1675563	1675616	.	-	.	transcript_id "file_1_file_1_jg5328.t1"; gene_id "file_1_file_1_jg5328";
derer1.05_5	AUGUSTUS	CDS	1675617	1675782	1	-	0	transcript_id "file_1_file_1_jg5328.t1"; gene_id "file_1_file_1_jg5328";
derer1.05_5	AUGUSTUS	exon	1675617	1675782	.	-	.	transcript_id "file_1_file_1_jg5328.t1"; gene_id "file_1_file_1_jg5328";
derer1.05_5	AUGUSTUS	intron	1675783	1675837	.	-	.	transcript_id "file_1_file_1_jg5328.t1"; gene_id "file_1_file_1_jg5328";
derer1.05_5	AUGUSTUS	CDS	1675838	1675879	1	-	0	transcript_id "file_1_file_1_jg5328.t1"; gene_id "file_1_file_1_jg5328";
derer1.05_5	AUGUSTUS	exon	1675838	1675879	.	-	.	transcript_id "file_1_file_1_jg5328.t1"; gene_id "file_1_file_1_jg5328";
derer1.05_5	AUGUSTUS	intron	1675880	1675934	.	-	.	transcript_id "file_1_file_1_jg5328.t1"; gene_id "file_1_file_1_jg5328";
derer1.05_5	AUGUSTUS	CDS	1675935	1676381	1	-	0	transcript_id "file_1_file_1_jg5328.t1"; gene_id "file_1_file_1_jg5328";
derer1.05_5	AUGUSTUS	exon	1675935	1676381	.	-	.	transcript_id "file_1_file_1_jg5328.t1"; gene_id "file_1_file_1_jg5328";
derer1.05_5	AUGUSTUS	intron	1676382	1676435	.	-	.	transcript_id "file_1_file_1_jg5328.t1"; gene_id "file_1_file_1_jg5328";
derer1.05_5	AUGUSTUS	CDS	1676436	1676563	1	-	2	transcript_id "file_1_file_1_jg5328.t1"; gene_id "file_1_file_1_jg5328";
derer1.05_5	AUGUSTUS	exon	1676436	1676563	.	-	.	transcript_id "file_1_file_1_jg5328.t1"; gene_id "file_1_file_1_jg5328";
derer1.05_5	AUGUSTUS	intron	1676564	1676611	.	-	.	transcript_id "file_1_file_1_jg5328.t1"; gene_id "file_1_file_1_jg5328";
derer1.05_5	AUGUSTUS	CDS	1676612	1676811	1	-	1	transcript_id "file_1_file_1_jg5328.t1"; gene_id "file_1_file_1_jg5328";
derer1.05_5	AUGUSTUS	exon	1676612	1676811	.	-	.	transcript_id "file_1_file_1_jg5328.t1"; gene_id "file_1_file_1_jg5328";
derer1.05_5	AUGUSTUS	intron	1676812	1676864	.	-	.	transcript_id "file_1_file_1_jg5328.t1"; gene_id "file_1_file_1_jg5328";
derer1.05_5	AUGUSTUS	CDS	1676865	1677015	1	-	2	transcript_id "file_1_file_1_jg5328.t1"; gene_id "file_1_file_1_jg5328";
derer1.05_5	AUGUSTUS	exon	1676865	1677015	.	-	.	transcript_id "file_1_file_1_jg5328.t1"; gene_id "file_1_file_1_jg5328";
derer1.05_5	AUGUSTUS	intron	1677016	1677065	.	-	.	transcript_id "file_1_file_1_jg5328.t1"; gene_id "file_1_file_1_jg5328";
derer1.05_5	AUGUSTUS	CDS	1677066	1677199	1	-	1	transcript_id "file_1_file_1_jg5328.t1"; gene_id "file_1_file_1_jg5328";
derer1.05_5	AUGUSTUS	exon	1677066	1677199	.	-	.	transcript_id "file_1_file_1_jg5328.t1"; gene_id "file_1_file_1_jg5328";
derer1.05_5	AUGUSTUS	intron	1677200	1677251	.	-	.	transcript_id "file_1_file_1_jg5328.t1"; gene_id "file_1_file_1_jg5328";
derer1.05_5	AUGUSTUS	transcript	1675498	1677451	.	-	.	transcript_id "file_1_file_1_jg5328.t1"; gene_id "file_1_file_1_jg5328"
derer1.05_5	AUGUSTUS	gene	1675498	1677451	.	-	.	jg5328
derer1.05_5	AUGUSTUS	CDS	1677252	1677451	1	-	0	transcript_id "file_1_file_1_jg5328.t1"; gene_id "file_1_file_1_jg5328";
derer1.05_5	AUGUSTUS	exon	1677252	1677451	.	-	.	transcript_id "file_1_file_1_jg5328.t1"; gene_id "file_1_file_1_jg5328";
derer1.05_5	AUGUSTUS	start_codon	1677449	1677451	.	-	0	transcript_id "file_1_file_1_jg5328.t1"; gene_id "file_1_file_1_jg5328";
derer1.05_0	AUGUSTUS	start_codon	5176912	5176914	.	+	0	transcript_id "file_1_file_1_jg9288.t1"; gene_id "file_1_file_1_jg9288";
derer1.05_0	AUGUSTUS	CDS	5176912	5176961	1	+	0	transcript_id "file_1_file_1_jg9288.t1"; gene_id "file_1_file_1_jg9288";
derer1.05_0	AUGUSTUS	exon	5176912	5176961	.	+	.	transcript_id "file_1_file_1_jg9288.t1"; gene_id "file_1_file_1_jg9288";
derer1.05_0	AUGUSTUS	intron	5176962	5177301	.	+	.	transcript_id "file_1_file_1_jg9288.t1"; gene_id "file_1_file_1_jg9288";
derer1.05_0	AUGUSTUS	CDS	5177302	5177492	1	+	1	transcript_id "file_1_file_1_jg9288.t1"; gene_id "file_1_file_1_jg9288";
derer1.05_0	AUGUSTUS	exon	5177302	5177492	.	+	.	transcript_id "file_1_file_1_jg9288.t1"; gene_id "file_1_file_1_jg9288";
derer1.05_0	AUGUSTUS	intron	5177493	5177872	.	+	.	transcript_id "file_1_file_1_jg9288.t1"; gene_id "file_1_file_1_jg9288";
derer1.05_0	AUGUSTUS	CDS	5177873	5177987	1	+	2	transcript_id "file_1_file_1_jg9288.t1"; gene_id "file_1_file_1_jg9288";
derer1.05_0	AUGUSTUS	exon	5177873	5177987	.	+	.	transcript_id "file_1_file_1_jg9288.t1"; gene_id "file_1_file_1_jg9288";
derer1.05_0	AUGUSTUS	intron	5177988	5178044	.	+	.	transcript_id "file_1_file_1_jg9288.t1"; gene_id "file_1_file_1_jg9288";
derer1.05_0	AUGUSTUS	CDS	5178045	5178369	1	+	1	transcript_id "file_1_file_1_jg9288.t1"; gene_id "file_1_file_1_jg9288";
derer1.05_0	AUGUSTUS	exon	5178045	5178369	.	+	.	transcript_id "file_1_file_1_jg9288.t1"; gene_id "file_1_file_1_jg9288";
derer1.05_0	AUGUSTUS	intron	5178370	5178425	.	+	.	transcript_id "file_1_file_1_jg9288.t1"; gene_id "file_1_file_1_jg9288";
derer1.05_0	AUGUSTUS	transcript	5176912	5178719	.	+	.	transcript_id "file_1_file_1_jg9288.t1"; gene_id "file_1_file_1_jg9288"
derer1.05_0	AUGUSTUS	gene	5176912	5178719	.	+	.	jg9288
derer1.05_0	AUGUSTUS	CDS	5178426	5178719	1	+	0	transcript_id "file_1_file_1_jg9288.t1"; gene_id "file_1_file_1_jg9288";
derer1.05_0	AUGUSTUS	exon	5178426	5178719	.	+	.	transcript_id "file_1_file_1_jg9288.t1"; gene_id "file_1_file_1_jg9288";
derer1.05_0	AUGUSTUS	stop_codon	5178717	5178719	.	+	0	transcript_id "file_1_file_1_jg9288.t1"; gene_id "file_1_file_1_jg9288";
derer1.05_4	AUGUSTUS	start_codon	16088193	16088195	.	+	0	transcript_id "file_1_file_1_jg4888.t1"; gene_id "file_1_file_1_jg4888";
derer1.05_4	AUGUSTUS	CDS	16088193	16088226	1	+	0	transcript_id "file_1_file_1_jg4888.t1"; gene_id "file_1_file_1_jg4888";
derer1.05_4	AUGUSTUS	exon	16088193	16088226	.	+	.	transcript_id "file_1_file_1_jg4888.t1"; gene_id "file_1_file_1_jg4888";
derer1.05_4	AUGUSTUS	intron	16088227	16088301	.	+	.	transcript_id "file_1_file_1_jg4888.t1"; gene_id "file_1_file_1_jg4888";
derer1.05_4	AUGUSTUS	CDS	16088302	16088535	1	+	2	transcript_id "file_1_file_1_jg4888.t1"; gene_id "file_1_file_1_jg4888";
derer1.05_4	AUGUSTUS	exon	16088302	16088535	.	+	.	transcript_id "file_1_file_1_jg4888.t1"; gene_id "file_1_file_1_jg4888";
derer1.05_4	AUGUSTUS	intron	16088536	16089038	.	+	.	transcript_id "file_1_file_1_jg4888.t1"; gene_id "file_1_file_1_jg4888";
derer1.05_4	AUGUSTUS	CDS	16089039	16089267	1	+	2	transcript_id "file_1_file_1_jg4888.t1"; gene_id "file_1_file_1_jg4888";
derer1.05_4	AUGUSTUS	exon	16089039	16089267	.	+	.	transcript_id "file_1_file_1_jg4888.t1"; gene_id "file_1_file_1_jg4888";
derer1.05_4	AUGUSTUS	intron	16089268	16089325	.	+	.	transcript_id "file_1_file_1_jg4888.t1"; gene_id "file_1_file_1_jg4888";
derer1.05_4	AUGUSTUS	CDS	16089326	16089600	1	+	1	transcript_id "file_1_file_1_jg4888.t1"; gene_id "file_1_file_1_jg4888";
derer1.05_4	AUGUSTUS	exon	16089326	16089600	.	+	.	transcript_id "file_1_file_1_jg4888.t1"; gene_id "file_1_file_1_jg4888";
derer1.05_4	AUGUSTUS	intron	16089601	16089662	.	+	.	transcript_id "file_1_file_1_jg4888.t1"; gene_id "file_1_file_1_jg4888";
derer1.05_4	AUGUSTUS	CDS	16089663	16089868	1	+	2	transcript_id "file_1_file_1_jg4888.t1"; gene_id "file_1_file_1_jg4888";
derer1.05_4	AUGUSTUS	exon	16089663	16089868	.	+	.	transcript_id "file_1_file_1_jg4888.t1"; gene_id "file_1_file_1_jg4888";
derer1.05_4	AUGUSTUS	intron	16089869	16089924	.	+	.	transcript_id "file_1_file_1_jg4888.t1"; gene_id "file_1_file_1_jg4888";
derer1.05_4	AUGUSTUS	CDS	16089925	16090230	1	+	0	transcript_id "file_1_file_1_jg4888.t1"; gene_id "file_1_file_1_jg4888";
derer1.05_4	AUGUSTUS	exon	16089925	16090230	.	+	.	transcript_id "file_1_file_1_jg4888.t1"; gene_id "file_1_file_1_jg4888";
derer1.05_4	AUGUSTUS	intron	16090231	16090288	.	+	.	transcript_id "file_1_file_1_jg4888.t1"; gene_id "file_1_file_1_jg4888";
derer1.05_4	AUGUSTUS	transcript	16088193	16090678	.	+	.	transcript_id "file_1_file_1_jg4888.t1"; gene_id "file_1_file_1_jg4888"
derer1.05_4	AUGUSTUS	gene	16088193	16090678	.	+	.	jg4888
derer1.05_4	AUGUSTUS	CDS	16090289	16090678	1	+	0	transcript_id "file_1_file_1_jg4888.t1"; gene_id "file_1_file_1_jg4888";
derer1.05_4	AUGUSTUS	exon	16090289	16090678	.	+	.	transcript_id "file_1_file_1_jg4888.t1"; gene_id "file_1_file_1_jg4888";
derer1.05_4	AUGUSTUS	stop_codon	16090676	16090678	.	+	0	transcript_id "file_1_file_1_jg4888.t1"; gene_id "file_1_file_1_jg4888";
derer1.05_4	AUGUSTUS	stop_codon	14931578	14931580	.	-	0	transcript_id "file_1_file_1_jg4740.t1"; gene_id "file_1_file_1_jg4740";
derer1.05_4	AUGUSTUS	CDS	14931578	14931732	1	-	2	transcript_id "file_1_file_1_jg4740.t1"; gene_id "file_1_file_1_jg4740";
derer1.05_4	AUGUSTUS	exon	14931578	14931732	.	-	.	transcript_id "file_1_file_1_jg4740.t1"; gene_id "file_1_file_1_jg4740";
derer1.05_4	AUGUSTUS	intron	14931733	14931786	.	-	.	transcript_id "file_1_file_1_jg4740.t1"; gene_id "file_1_file_1_jg4740";
derer1.05_4	AUGUSTUS	CDS	14931787	14932038	0.76	-	2	transcript_id "file_1_file_1_jg4740.t1"; gene_id "file_1_file_1_jg4740";
derer1.05_4	AUGUSTUS	exon	14931787	14932038	.	-	.	transcript_id "file_1_file_1_jg4740.t1"; gene_id "file_1_file_1_jg4740";
derer1.05_4	AUGUSTUS	intron	14932039	14932203	.	-	.	transcript_id "file_1_file_1_jg4740.t1"; gene_id "file_1_file_1_jg4740";
derer1.05_4	AUGUSTUS	transcript	14931578	14932441	.	-	.	transcript_id "file_1_file_1_jg4740.t1"; gene_id "file_1_file_1_jg4740"
derer1.05_4	AUGUSTUS	gene	14931578	14932441	.	-	.	jg4740
derer1.05_4	AUGUSTUS	CDS	14932204	14932441	0.73	-	0	transcript_id "file_1_file_1_jg4740.t1"; gene_id "file_1_file_1_jg4740";
derer1.05_4	AUGUSTUS	exon	14932204	14932441	.	-	.	transcript_id "file_1_file_1_jg4740.t1"; gene_id "file_1_file_1_jg4740";
derer1.05_4	AUGUSTUS	start_codon	14932439	14932441	.	-	0	transcript_id "file_1_file_1_jg4740.t1"; gene_id "file_1_file_1_jg4740";
derer1.05_2	AUGUSTUS	stop_codon	18652980	18652982	.	-	0	transcript_id "file_1_file_1_jg2283.t1"; gene_id "file_1_file_1_jg2283";
derer1.05_2	AUGUSTUS	CDS	18652980	18653636	1	-	0	transcript_id "file_1_file_1_jg2283.t1"; gene_id "file_1_file_1_jg2283";
derer1.05_2	AUGUSTUS	exon	18652980	18653636	.	-	.	transcript_id "file_1_file_1_jg2283.t1"; gene_id "file_1_file_1_jg2283";
derer1.05_2	AUGUSTUS	transcript	18652980	18653636	.	-	.	transcript_id "file_1_file_1_jg2283.t1"; gene_id "file_1_file_1_jg2283"
derer1.05_2	AUGUSTUS	gene	18652980	18653636	.	-	.	jg2283
derer1.05_2	AUGUSTUS	start_codon	18653634	18653636	.	-	0	transcript_id "file_1_file_1_jg2283.t1"; gene_id "file_1_file_1_jg2283";
derer1.05_1	AUGUSTUS	stop_codon	19429766	19429768	.	-	0	transcript_id "file_1_file_1_jg14485.t1"; gene_id "file_1_file_1_jg14485";
derer1.05_1	AUGUSTUS	CDS	19429766	19429860	1	-	2	transcript_id "file_1_file_1_jg14485.t1"; gene_id "file_1_file_1_jg14485";
derer1.05_1	AUGUSTUS	exon	19429766	19429860	.	-	.	transcript_id "file_1_file_1_jg14485.t1"; gene_id "file_1_file_1_jg14485";
derer1.05_1	AUGUSTUS	intron	19429861	19431199	.	-	.	transcript_id "file_1_file_1_jg14485.t1"; gene_id "file_1_file_1_jg14485";
derer1.05_1	AUGUSTUS	CDS	19431200	19431634	1	-	2	transcript_id "file_1_file_1_jg14485.t1"; gene_id "file_1_file_1_jg14485";
derer1.05_1	AUGUSTUS	exon	19431200	19431634	.	-	.	transcript_id "file_1_file_1_jg14485.t1"; gene_id "file_1_file_1_jg14485";
derer1.05_1	AUGUSTUS	intron	19431635	19432372	.	-	.	transcript_id "file_1_file_1_jg14485.t1"; gene_id "file_1_file_1_jg14485";
derer1.05_1	AUGUSTUS	CDS	19432373	19432526	1	-	0	transcript_id "file_1_file_1_jg14485.t1"; gene_id "file_1_file_1_jg14485";
derer1.05_1	AUGUSTUS	exon	19432373	19432526	.	-	.	transcript_id "file_1_file_1_jg14485.t1"; gene_id "file_1_file_1_jg14485";
derer1.05_1	AUGUSTUS	intron	19432527	19433522	.	-	.	transcript_id "file_1_file_1_jg14485.t1"; gene_id "file_1_file_1_jg14485";
derer1.05_1	AUGUSTUS	CDS	19433523	19433653	1	-	2	transcript_id "file_1_file_1_jg14485.t1"; gene_id "file_1_file_1_jg14485";
derer1.05_1	AUGUSTUS	exon	19433523	19433653	.	-	.	transcript_id "file_1_file_1_jg14485.t1"; gene_id "file_1_file_1_jg14485";
derer1.05_1	AUGUSTUS	intron	19433654	19434114	.	-	.	transcript_id "file_1_file_1_jg14485.t1"; gene_id "file_1_file_1_jg14485";
derer1.05_1	AUGUSTUS	transcript	19429766	19434445	.	-	.	transcript_id "file_1_file_1_jg14485.t1"; gene_id "file_1_file_1_jg14485"
derer1.05_1	AUGUSTUS	gene	19429766	19434445	.	-	.	jg14485
derer1.05_1	AUGUSTUS	CDS	19434115	19434445	1	-	0	transcript_id "file_1_file_1_jg14485.t1"; gene_id "file_1_file_1_jg14485";
derer1.05_1	AUGUSTUS	exon	19434115	19434445	.	-	.	transcript_id "file_1_file_1_jg14485.t1"; gene_id "file_1_file_1_jg14485";
derer1.05_1	AUGUSTUS	start_codon	19434443	19434445	.	-	0	transcript_id "file_1_file_1_jg14485.t1"; gene_id "file_1_file_1_jg14485";
derer1.05_0	AUGUSTUS	stop_codon	20072122	20072124	.	-	0	transcript_id "file_1_file_1_jg11266.t1"; gene_id "file_1_file_1_jg11266";
derer1.05_0	AUGUSTUS	CDS	20072122	20072379	1	-	0	transcript_id "file_1_file_1_jg11266.t1"; gene_id "file_1_file_1_jg11266";
derer1.05_0	AUGUSTUS	exon	20072122	20072379	.	-	.	transcript_id "file_1_file_1_jg11266.t1"; gene_id "file_1_file_1_jg11266";
derer1.05_0	AUGUSTUS	intron	20072380	20073026	.	-	.	transcript_id "file_1_file_1_jg11266.t1"; gene_id "file_1_file_1_jg11266";
derer1.05_0	AUGUSTUS	transcript	20072122	20073194	.	-	.	transcript_id "file_1_file_1_jg11266.t1"; gene_id "file_1_file_1_jg11266"
derer1.05_0	AUGUSTUS	gene	20072122	20073194	.	-	.	jg11266
derer1.05_0	AUGUSTUS	CDS	20073027	20073194	0.59	-	0	transcript_id "file_1_file_1_jg11266.t1"; gene_id "file_1_file_1_jg11266";
derer1.05_0	AUGUSTUS	exon	20073027	20073194	.	-	.	transcript_id "file_1_file_1_jg11266.t1"; gene_id "file_1_file_1_jg11266";
derer1.05_0	AUGUSTUS	start_codon	20073192	20073194	.	-	0	transcript_id "file_1_file_1_jg11266.t1"; gene_id "file_1_file_1_jg11266";
derer1.05_3	AUGUSTUS	start_codon	7132346	7132348	.	+	0	transcript_id "file_1_file_1_jg7296.t1"; gene_id "file_1_file_1_jg7296";
derer1.05_3	AUGUSTUS	CDS	7132346	7133141	1	+	0	transcript_id "file_1_file_1_jg7296.t1"; gene_id "file_1_file_1_jg7296";
derer1.05_3	AUGUSTUS	exon	7132346	7133141	.	+	.	transcript_id "file_1_file_1_jg7296.t1"; gene_id "file_1_file_1_jg7296";
derer1.05_3	AUGUSTUS	intron	7133142	7133204	.	+	.	transcript_id "file_1_file_1_jg7296.t1"; gene_id "file_1_file_1_jg7296";
derer1.05_3	AUGUSTUS	CDS	7133205	7133402	1	+	2	transcript_id "file_1_file_1_jg7296.t1"; gene_id "file_1_file_1_jg7296";
derer1.05_3	AUGUSTUS	exon	7133205	7133402	.	+	.	transcript_id "file_1_file_1_jg7296.t1"; gene_id "file_1_file_1_jg7296";
derer1.05_3	AUGUSTUS	intron	7133403	7133500	.	+	.	transcript_id "file_1_file_1_jg7296.t1"; gene_id "file_1_file_1_jg7296";
derer1.05_3	AUGUSTUS	transcript	7132346	7133574	.	+	.	transcript_id "file_1_file_1_jg7296.t1"; gene_id "file_1_file_1_jg7296"
derer1.05_3	AUGUSTUS	gene	7132346	7133574	.	+	.	jg7296
derer1.05_3	AUGUSTUS	CDS	7133501	7133574	1	+	2	transcript_id "file_1_file_1_jg7296.t1"; gene_id "file_1_file_1_jg7296";
derer1.05_3	AUGUSTUS	exon	7133501	7133574	.	+	.	transcript_id "file_1_file_1_jg7296.t1"; gene_id "file_1_file_1_jg7296";
derer1.05_3	AUGUSTUS	stop_codon	7133572	7133574	.	+	0	transcript_id "file_1_file_1_jg7296.t1"; gene_id "file_1_file_1_jg7296";
derer1.05_0	AUGUSTUS	start_codon	10224514	10224516	.	+	0	transcript_id "file_1_file_1_jg9808.t1"; gene_id "file_1_file_1_jg9808";
derer1.05_0	AUGUSTUS	CDS	10224514	10225069	1	+	0	transcript_id "file_1_file_1_jg9808.t1"; gene_id "file_1_file_1_jg9808";
derer1.05_0	AUGUSTUS	exon	10224514	10225069	.	+	.	transcript_id "file_1_file_1_jg9808.t1"; gene_id "file_1_file_1_jg9808";
derer1.05_0	AUGUSTUS	intron	10225070	10228201	.	+	.	transcript_id "file_1_file_1_jg9808.t1"; gene_id "file_1_file_1_jg9808";
derer1.05_0	AUGUSTUS	CDS	10228202	10228474	1	+	2	transcript_id "file_1_file_1_jg9808.t1"; gene_id "file_1_file_1_jg9808";
derer1.05_0	AUGUSTUS	exon	10228202	10228474	.	+	.	transcript_id "file_1_file_1_jg9808.t1"; gene_id "file_1_file_1_jg9808";
derer1.05_0	AUGUSTUS	intron	10228475	10228535	.	+	.	transcript_id "file_1_file_1_jg9808.t1"; gene_id "file_1_file_1_jg9808";
derer1.05_0	AUGUSTUS	CDS	10228536	10228798	1	+	2	transcript_id "file_1_file_1_jg9808.t1"; gene_id "file_1_file_1_jg9808";
derer1.05_0	AUGUSTUS	exon	10228536	10228798	.	+	.	transcript_id "file_1_file_1_jg9808.t1"; gene_id "file_1_file_1_jg9808";
derer1.05_0	AUGUSTUS	intron	10228799	10228994	.	+	.	transcript_id "file_1_file_1_jg9808.t1"; gene_id "file_1_file_1_jg9808";
derer1.05_0	AUGUSTUS	CDS	10228995	10229346	1	+	0	transcript_id "file_1_file_1_jg9808.t1"; gene_id "file_1_file_1_jg9808";
derer1.05_0	AUGUSTUS	exon	10228995	10229346	.	+	.	transcript_id "file_1_file_1_jg9808.t1"; gene_id "file_1_file_1_jg9808";
derer1.05_0	AUGUSTUS	intron	10229347	10229403	.	+	.	transcript_id "file_1_file_1_jg9808.t1"; gene_id "file_1_file_1_jg9808";
derer1.05_0	AUGUSTUS	transcript	10224514	10229465	.	+	.	transcript_id "file_1_file_1_jg9808.t1"; gene_id "file_1_file_1_jg9808"
derer1.05_0	AUGUSTUS	gene	10224514	10229465	.	+	.	jg9808
derer1.05_0	AUGUSTUS	CDS	10229404	10229465	1	+	2	transcript_id "file_1_file_1_jg9808.t1"; gene_id "file_1_file_1_jg9808";
derer1.05_0	AUGUSTUS	exon	10229404	10229465	.	+	.	transcript_id "file_1_file_1_jg9808.t1"; gene_id "file_1_file_1_jg9808";
derer1.05_0	AUGUSTUS	stop_codon	10229463	10229465	.	+	0	transcript_id "file_1_file_1_jg9808.t1"; gene_id "file_1_file_1_jg9808";
derer1.05_45	AUGUSTUS	stop_codon	811	813	.	-	0	transcript_id "file_1_file_1_jg12040.t1"; gene_id "file_1_file_1_jg12040";
derer1.05_45	AUGUSTUS	CDS	811	853	0.81	-	1	transcript_id "file_1_file_1_jg12040.t1"; gene_id "file_1_file_1_jg12040";
derer1.05_45	AUGUSTUS	exon	811	853	.	-	.	transcript_id "file_1_file_1_jg12040.t1"; gene_id "file_1_file_1_jg12040";
derer1.05_45	AUGUSTUS	intron	854	924	.	-	.	transcript_id "file_1_file_1_jg12040.t1"; gene_id "file_1_file_1_jg12040";
derer1.05_45	AUGUSTUS	CDS	925	1394	0.77	-	0	transcript_id "file_1_file_1_jg12040.t1"; gene_id "file_1_file_1_jg12040";
derer1.05_45	AUGUSTUS	exon	925	1394	.	-	.	transcript_id "file_1_file_1_jg12040.t1"; gene_id "file_1_file_1_jg12040";
derer1.05_45	AUGUSTUS	intron	1395	1548	.	-	.	transcript_id "file_1_file_1_jg12040.t1"; gene_id "file_1_file_1_jg12040";
derer1.05_45	AUGUSTUS	transcript	811	1608	.	-	.	transcript_id "file_1_file_1_jg12040.t1"; gene_id "file_1_file_1_jg12040"
derer1.05_45	AUGUSTUS	gene	811	1608	.	-	.	jg12040
derer1.05_45	AUGUSTUS	CDS	1549	1608	0.97	-	0	transcript_id "file_1_file_1_jg12040.t1"; gene_id "file_1_file_1_jg12040";
derer1.05_45	AUGUSTUS	exon	1549	1608	.	-	.	transcript_id "file_1_file_1_jg12040.t1"; gene_id "file_1_file_1_jg12040";
derer1.05_45	AUGUSTUS	start_codon	1606	1608	.	-	0	transcript_id "file_1_file_1_jg12040.t1"; gene_id "file_1_file_1_jg12040";
derer1.05_4	AUGUSTUS	start_codon	4612740	4612742	.	+	0	transcript_id "file_1_file_1_jg3454.t1"; gene_id "file_1_file_1_jg3454";
derer1.05_4	AUGUSTUS	CDS	4612740	4613016	1	+	0	transcript_id "file_1_file_1_jg3454.t1"; gene_id "file_1_file_1_jg3454";
derer1.05_4	AUGUSTUS	exon	4612740	4613016	.	+	.	transcript_id "file_1_file_1_jg3454.t1"; gene_id "file_1_file_1_jg3454";
derer1.05_4	AUGUSTUS	intron	4613017	4613078	.	+	.	transcript_id "file_1_file_1_jg3454.t1"; gene_id "file_1_file_1_jg3454";
derer1.05_4	AUGUSTUS	transcript	4612740	4613416	.	+	.	transcript_id "file_1_file_1_jg3454.t1"; gene_id "file_1_file_1_jg3454"
derer1.05_4	AUGUSTUS	gene	4612740	4613416	.	+	.	jg3454
derer1.05_4	AUGUSTUS	CDS	4613079	4613416	1	+	2	transcript_id "file_1_file_1_jg3454.t1"; gene_id "file_1_file_1_jg3454";
derer1.05_4	AUGUSTUS	exon	4613079	4613416	.	+	.	transcript_id "file_1_file_1_jg3454.t1"; gene_id "file_1_file_1_jg3454";
derer1.05_4	AUGUSTUS	stop_codon	4613414	4613416	.	+	0	transcript_id "file_1_file_1_jg3454.t1"; gene_id "file_1_file_1_jg3454";
derer1.05_0	AUGUSTUS	stop_codon	14328522	14328524	.	-	0	transcript_id "file_1_file_1_jg10346.t1"; gene_id "file_1_file_1_jg10346";
derer1.05_0	AUGUSTUS	CDS	14328522	14328617	1	-	0	transcript_id "file_1_file_1_jg10346.t1"; gene_id "file_1_file_1_jg10346";
derer1.05_0	AUGUSTUS	exon	14328522	14328617	.	-	.	transcript_id "file_1_file_1_jg10346.t1"; gene_id "file_1_file_1_jg10346";
derer1.05_0	AUGUSTUS	intron	14328618	14328730	.	-	.	transcript_id "file_1_file_1_jg10346.t1"; gene_id "file_1_file_1_jg10346";
derer1.05_0	AUGUSTUS	CDS	14328731	14328820	1	-	0	transcript_id "file_1_file_1_jg10346.t1"; gene_id "file_1_file_1_jg10346";
derer1.05_0	AUGUSTUS	exon	14328731	14328820	.	-	.	transcript_id "file_1_file_1_jg10346.t1"; gene_id "file_1_file_1_jg10346";
derer1.05_0	AUGUSTUS	intron	14328821	14328877	.	-	.	transcript_id "file_1_file_1_jg10346.t1"; gene_id "file_1_file_1_jg10346";
derer1.05_0	AUGUSTUS	CDS	14328878	14328940	1	-	0	transcript_id "file_1_file_1_jg10346.t1"; gene_id "file_1_file_1_jg10346";
derer1.05_0	AUGUSTUS	exon	14328878	14328940	.	-	.	transcript_id "file_1_file_1_jg10346.t1"; gene_id "file_1_file_1_jg10346";
derer1.05_0	AUGUSTUS	intron	14328941	14328996	.	-	.	transcript_id "file_1_file_1_jg10346.t1"; gene_id "file_1_file_1_jg10346";
derer1.05_0	AUGUSTUS	transcript	14328522	14330133	.	-	.	transcript_id "file_1_file_1_jg10346.t1"; gene_id "file_1_file_1_jg10346"
derer1.05_0	AUGUSTUS	gene	14328522	14330133	.	-	.	jg10346
derer1.05_0	AUGUSTUS	CDS	14328997	14330133	1	-	0	transcript_id "file_1_file_1_jg10346.t1"; gene_id "file_1_file_1_jg10346";
derer1.05_0	AUGUSTUS	exon	14328997	14330133	.	-	.	transcript_id "file_1_file_1_jg10346.t1"; gene_id "file_1_file_1_jg10346";
derer1.05_0	AUGUSTUS	start_codon	14330131	14330133	.	-	0	transcript_id "file_1_file_1_jg10346.t1"; gene_id "file_1_file_1_jg10346";
derer1.05_5	AUGUSTUS	start_codon	4989121	4989123	.	+	0	transcript_id "file_1_file_1_jg5727.t1"; gene_id "file_1_file_1_jg5727";
derer1.05_5	AUGUSTUS	CDS	4989121	4989191	0.75	+	0	transcript_id "file_1_file_1_jg5727.t1"; gene_id "file_1_file_1_jg5727";
derer1.05_5	AUGUSTUS	exon	4989121	4989191	.	+	.	transcript_id "file_1_file_1_jg5727.t1"; gene_id "file_1_file_1_jg5727";
derer1.05_5	AUGUSTUS	intron	4989192	4993291	.	+	.	transcript_id "file_1_file_1_jg5727.t1"; gene_id "file_1_file_1_jg5727";
derer1.05_5	AUGUSTUS	transcript	4989121	4993559	.	+	.	transcript_id "file_1_file_1_jg5727.t1"; gene_id "file_1_file_1_jg5727"
derer1.05_5	AUGUSTUS	gene	4989121	4993559	.	+	.	jg5727
derer1.05_5	AUGUSTUS	CDS	4993292	4993559	0.87	+	1	transcript_id "file_1_file_1_jg5727.t1"; gene_id "file_1_file_1_jg5727";
derer1.05_5	AUGUSTUS	exon	4993292	4993559	.	+	.	transcript_id "file_1_file_1_jg5727.t1"; gene_id "file_1_file_1_jg5727";
derer1.05_5	AUGUSTUS	stop_codon	4993557	4993559	.	+	0	transcript_id "file_1_file_1_jg5727.t1"; gene_id "file_1_file_1_jg5727";
derer1.05_0	AUGUSTUS	stop_codon	13243810	13243812	.	-	0	transcript_id "file_1_file_1_jg10235.t1"; gene_id "file_1_file_1_jg10235";
derer1.05_0	AUGUSTUS	CDS	13243810	13243849	1	-	1	transcript_id "file_1_file_1_jg10235.t1"; gene_id "file_1_file_1_jg10235";
derer1.05_0	AUGUSTUS	exon	13243810	13243849	.	-	.	transcript_id "file_1_file_1_jg10235.t1"; gene_id "file_1_file_1_jg10235";
derer1.05_0	AUGUSTUS	intron	13243850	13243915	.	-	.	transcript_id "file_1_file_1_jg10235.t1"; gene_id "file_1_file_1_jg10235";
derer1.05_0	AUGUSTUS	CDS	13243916	13244100	1	-	0	transcript_id "file_1_file_1_jg10235.t1"; gene_id "file_1_file_1_jg10235";
derer1.05_0	AUGUSTUS	exon	13243916	13244100	.	-	.	transcript_id "file_1_file_1_jg10235.t1"; gene_id "file_1_file_1_jg10235";
derer1.05_0	AUGUSTUS	intron	13244101	13244159	.	-	.	transcript_id "file_1_file_1_jg10235.t1"; gene_id "file_1_file_1_jg10235";
derer1.05_0	AUGUSTUS	CDS	13244160	13244409	1	-	1	transcript_id "file_1_file_1_jg10235.t1"; gene_id "file_1_file_1_jg10235";
derer1.05_0	AUGUSTUS	exon	13244160	13244409	.	-	.	transcript_id "file_1_file_1_jg10235.t1"; gene_id "file_1_file_1_jg10235";
derer1.05_0	AUGUSTUS	intron	13244410	13245226	.	-	.	transcript_id "file_1_file_1_jg10235.t1"; gene_id "file_1_file_1_jg10235";
derer1.05_0	AUGUSTUS	CDS	13245227	13245435	1	-	0	transcript_id "file_1_file_1_jg10235.t1"; gene_id "file_1_file_1_jg10235";
derer1.05_0	AUGUSTUS	exon	13245227	13245435	.	-	.	transcript_id "file_1_file_1_jg10235.t1"; gene_id "file_1_file_1_jg10235";
derer1.05_0	AUGUSTUS	intron	13245436	13245502	.	-	.	transcript_id "file_1_file_1_jg10235.t1"; gene_id "file_1_file_1_jg10235";
derer1.05_0	AUGUSTUS	CDS	13245503	13245647	1	-	1	transcript_id "file_1_file_1_jg10235.t1"; gene_id "file_1_file_1_jg10235";
derer1.05_0	AUGUSTUS	exon	13245503	13245647	.	-	.	transcript_id "file_1_file_1_jg10235.t1"; gene_id "file_1_file_1_jg10235";
derer1.05_0	AUGUSTUS	intron	13245648	13245706	.	-	.	transcript_id "file_1_file_1_jg10235.t1"; gene_id "file_1_file_1_jg10235";
derer1.05_0	AUGUSTUS	CDS	13245707	13245816	1	-	0	transcript_id "file_1_file_1_jg10235.t1"; gene_id "file_1_file_1_jg10235";
derer1.05_0	AUGUSTUS	exon	13245707	13245816	.	-	.	transcript_id "file_1_file_1_jg10235.t1"; gene_id "file_1_file_1_jg10235";
derer1.05_0	AUGUSTUS	intron	13245817	13249097	.	-	.	transcript_id "file_1_file_1_jg10235.t1"; gene_id "file_1_file_1_jg10235";
derer1.05_0	AUGUSTUS	CDS	13249098	13249251	1	-	1	transcript_id "file_1_file_1_jg10235.t1"; gene_id "file_1_file_1_jg10235";
derer1.05_0	AUGUSTUS	exon	13249098	13249251	.	-	.	transcript_id "file_1_file_1_jg10235.t1"; gene_id "file_1_file_1_jg10235";
derer1.05_0	AUGUSTUS	intron	13249252	13249489	.	-	.	transcript_id "file_1_file_1_jg10235.t1"; gene_id "file_1_file_1_jg10235";
derer1.05_0	AUGUSTUS	CDS	13249490	13249791	1	-	0	transcript_id "file_1_file_1_jg10235.t1"; gene_id "file_1_file_1_jg10235";
derer1.05_0	AUGUSTUS	exon	13249490	13249791	.	-	.	transcript_id "file_1_file_1_jg10235.t1"; gene_id "file_1_file_1_jg10235";
derer1.05_0	AUGUSTUS	intron	13249792	13251002	.	-	.	transcript_id "file_1_file_1_jg10235.t1"; gene_id "file_1_file_1_jg10235";
derer1.05_0	AUGUSTUS	CDS	13251003	13251414	1	-	1	transcript_id "file_1_file_1_jg10235.t1"; gene_id "file_1_file_1_jg10235";
derer1.05_0	AUGUSTUS	exon	13251003	13251414	.	-	.	transcript_id "file_1_file_1_jg10235.t1"; gene_id "file_1_file_1_jg10235";
derer1.05_0	AUGUSTUS	intron	13251415	13251817	.	-	.	transcript_id "file_1_file_1_jg10235.t1"; gene_id "file_1_file_1_jg10235";
derer1.05_0	AUGUSTUS	CDS	13251818	13252010	1	-	2	transcript_id "file_1_file_1_jg10235.t1"; gene_id "file_1_file_1_jg10235";
derer1.05_0	AUGUSTUS	exon	13251818	13252010	.	-	.	transcript_id "file_1_file_1_jg10235.t1"; gene_id "file_1_file_1_jg10235";
derer1.05_0	AUGUSTUS	intron	13252011	13256940	.	-	.	transcript_id "file_1_file_1_jg10235.t1"; gene_id "file_1_file_1_jg10235";
derer1.05_0	AUGUSTUS	CDS	13256941	13257127	1	-	0	transcript_id "file_1_file_1_jg10235.t1"; gene_id "file_1_file_1_jg10235";
derer1.05_0	AUGUSTUS	exon	13256941	13257127	.	-	.	transcript_id "file_1_file_1_jg10235.t1"; gene_id "file_1_file_1_jg10235";
derer1.05_0	AUGUSTUS	intron	13257128	13258745	.	-	.	transcript_id "file_1_file_1_jg10235.t1"; gene_id "file_1_file_1_jg10235";
derer1.05_0	AUGUSTUS	transcript	13243810	13259195	.	-	.	transcript_id "file_1_file_1_jg10235.t1"; gene_id "file_1_file_1_jg10235"
derer1.05_0	AUGUSTUS	gene	13243810	13259195	.	-	.	jg10235
derer1.05_0	AUGUSTUS	CDS	13258746	13259195	1	-	0	transcript_id "file_1_file_1_jg10235.t1"; gene_id "file_1_file_1_jg10235";
derer1.05_0	AUGUSTUS	exon	13258746	13259195	.	-	.	transcript_id "file_1_file_1_jg10235.t1"; gene_id "file_1_file_1_jg10235";
derer1.05_0	AUGUSTUS	start_codon	13259193	13259195	.	-	0	transcript_id "file_1_file_1_jg10235.t1"; gene_id "file_1_file_1_jg10235";
derer1.05_1	AUGUSTUS	start_codon	5845140	5845142	.	+	0	transcript_id "file_1_file_1_jg12840.t1"; gene_id "file_1_file_1_jg12840";
derer1.05_1	AUGUSTUS	CDS	5845140	5845239	1	+	0	transcript_id "file_1_file_1_jg12840.t1"; gene_id "file_1_file_1_jg12840";
derer1.05_1	AUGUSTUS	exon	5845140	5845239	.	+	.	transcript_id "file_1_file_1_jg12840.t1"; gene_id "file_1_file_1_jg12840";
derer1.05_1	AUGUSTUS	intron	5845240	5845314	.	+	.	transcript_id "file_1_file_1_jg12840.t1"; gene_id "file_1_file_1_jg12840";
derer1.05_1	AUGUSTUS	CDS	5845315	5845616	1	+	2	transcript_id "file_1_file_1_jg12840.t1"; gene_id "file_1_file_1_jg12840";
derer1.05_1	AUGUSTUS	exon	5845315	5845616	.	+	.	transcript_id "file_1_file_1_jg12840.t1"; gene_id "file_1_file_1_jg12840";
derer1.05_1	AUGUSTUS	intron	5845617	5845833	.	+	.	transcript_id "file_1_file_1_jg12840.t1"; gene_id "file_1_file_1_jg12840";
derer1.05_1	AUGUSTUS	transcript	5845140	5845977	.	+	.	transcript_id "file_1_file_1_jg12840.t1"; gene_id "file_1_file_1_jg12840"
derer1.05_1	AUGUSTUS	gene	5845140	5845977	.	+	.	jg12840
derer1.05_1	AUGUSTUS	CDS	5845834	5845977	1	+	0	transcript_id "file_1_file_1_jg12840.t1"; gene_id "file_1_file_1_jg12840";
derer1.05_1	AUGUSTUS	exon	5845834	5845977	.	+	.	transcript_id "file_1_file_1_jg12840.t1"; gene_id "file_1_file_1_jg12840";
derer1.05_1	AUGUSTUS	stop_codon	5845975	5845977	.	+	0	transcript_id "file_1_file_1_jg12840.t1"; gene_id "file_1_file_1_jg12840";
derer1.05_2	AUGUSTUS	stop_codon	22045888	22045890	.	-	0	transcript_id "file_1_file_1_jg2845.t1"; gene_id "file_1_file_1_jg2845";
derer1.05_2	AUGUSTUS	CDS	22045888	22047075	1	-	0	transcript_id "file_1_file_1_jg2845.t1"; gene_id "file_1_file_1_jg2845";
derer1.05_2	AUGUSTUS	exon	22045888	22047075	.	-	.	transcript_id "file_1_file_1_jg2845.t1"; gene_id "file_1_file_1_jg2845";
derer1.05_2	AUGUSTUS	intron	22047076	22047135	.	-	.	transcript_id "file_1_file_1_jg2845.t1"; gene_id "file_1_file_1_jg2845";
derer1.05_2	AUGUSTUS	transcript	22045888	22047327	.	-	.	transcript_id "file_1_file_1_jg2845.t1"; gene_id "file_1_file_1_jg2845"
derer1.05_2	AUGUSTUS	gene	22045888	22047327	.	-	.	jg2845
derer1.05_2	AUGUSTUS	CDS	22047136	22047327	1	-	0	transcript_id "file_1_file_1_jg2845.t1"; gene_id "file_1_file_1_jg2845";
derer1.05_2	AUGUSTUS	exon	22047136	22047327	.	-	.	transcript_id "file_1_file_1_jg2845.t1"; gene_id "file_1_file_1_jg2845";
derer1.05_2	AUGUSTUS	start_codon	22047325	22047327	.	-	0	transcript_id "file_1_file_1_jg2845.t1"; gene_id "file_1_file_1_jg2845";
derer1.05_2	AUGUSTUS	start_codon	18555931	18555933	.	+	0	transcript_id "file_1_file_1_jg2251.t1"; gene_id "file_1_file_1_jg2251";
derer1.05_2	AUGUSTUS	CDS	18555931	18556692	1	+	0	transcript_id "file_1_file_1_jg2251.t1"; gene_id "file_1_file_1_jg2251";
derer1.05_2	AUGUSTUS	exon	18555931	18556692	.	+	.	transcript_id "file_1_file_1_jg2251.t1"; gene_id "file_1_file_1_jg2251";
derer1.05_2	AUGUSTUS	transcript	18555931	18556692	.	+	.	transcript_id "file_1_file_1_jg2251.t1"; gene_id "file_1_file_1_jg2251"
derer1.05_2	AUGUSTUS	gene	18555931	18556692	.	+	.	jg2251
derer1.05_2	AUGUSTUS	stop_codon	18556690	18556692	.	+	0	transcript_id "file_1_file_1_jg2251.t1"; gene_id "file_1_file_1_jg2251";
derer1.05_2	AUGUSTUS	stop_codon	4122975	4122977	.	-	0	transcript_id "file_1_file_1_jg370.t1"; gene_id "file_1_file_1_jg370";
derer1.05_2	AUGUSTUS	CDS	4122975	4123301	1	-	0	transcript_id "file_1_file_1_jg370.t1"; gene_id "file_1_file_1_jg370";
derer1.05_2	AUGUSTUS	exon	4122975	4123301	.	-	.	transcript_id "file_1_file_1_jg370.t1"; gene_id "file_1_file_1_jg370";
derer1.05_2	AUGUSTUS	transcript	4122975	4123301	.	-	.	transcript_id "file_1_file_1_jg370.t1"; gene_id "file_1_file_1_jg370"
derer1.05_2	AUGUSTUS	gene	4122975	4123301	.	-	.	jg370
derer1.05_2	AUGUSTUS	start_codon	4123299	4123301	.	-	0	transcript_id "file_1_file_1_jg370.t1"; gene_id "file_1_file_1_jg370";
derer1.05_0	AUGUSTUS	stop_codon	12159921	12159923	.	-	0	transcript_id "file_1_file_1_jg10121.t4"; gene_id "file_1_file_1_jg10121";
derer1.05_0	AUGUSTUS	CDS	12159921	12164305	0.83	-	2	transcript_id "file_1_file_1_jg10121.t4"; gene_id "file_1_file_1_jg10121";
derer1.05_0	AUGUSTUS	exon	12159921	12164305	.	-	.	transcript_id "file_1_file_1_jg10121.t4"; gene_id "file_1_file_1_jg10121";
derer1.05_0	AUGUSTUS	intron	12164306	12164425	.	-	.	transcript_id "file_1_file_1_jg10121.t4"; gene_id "file_1_file_1_jg10121";
derer1.05_0	AUGUSTUS	CDS	12164426	12164509	0.58	-	2	transcript_id "file_1_file_1_jg10121.t4"; gene_id "file_1_file_1_jg10121";
derer1.05_0	AUGUSTUS	exon	12164426	12164509	.	-	.	transcript_id "file_1_file_1_jg10121.t4"; gene_id "file_1_file_1_jg10121";
derer1.05_0	AUGUSTUS	intron	12164510	12165028	.	-	.	transcript_id "file_1_file_1_jg10121.t4"; gene_id "file_1_file_1_jg10121";
derer1.05_0	AUGUSTUS	CDS	12165029	12165163	1	-	2	transcript_id "file_1_file_1_jg10121.t4"; gene_id "file_1_file_1_jg10121";
derer1.05_0	AUGUSTUS	exon	12165029	12165163	.	-	.	transcript_id "file_1_file_1_jg10121.t4"; gene_id "file_1_file_1_jg10121";
derer1.05_0	AUGUSTUS	intron	12165164	12165252	.	-	.	transcript_id "file_1_file_1_jg10121.t4"; gene_id "file_1_file_1_jg10121";
derer1.05_0	AUGUSTUS	CDS	12165253	12165297	1	-	2	transcript_id "file_1_file_1_jg10121.t4"; gene_id "file_1_file_1_jg10121";
derer1.05_0	AUGUSTUS	exon	12165253	12165297	.	-	.	transcript_id "file_1_file_1_jg10121.t4"; gene_id "file_1_file_1_jg10121";
derer1.05_0	AUGUSTUS	intron	12165298	12165661	.	-	.	transcript_id "file_1_file_1_jg10121.t4"; gene_id "file_1_file_1_jg10121";
derer1.05_0	AUGUSTUS	CDS	12165662	12165951	1	-	1	transcript_id "file_1_file_1_jg10121.t4"; gene_id "file_1_file_1_jg10121";
derer1.05_0	AUGUSTUS	exon	12165662	12165951	.	-	.	transcript_id "file_1_file_1_jg10121.t4"; gene_id "file_1_file_1_jg10121";
derer1.05_0	AUGUSTUS	intron	12165952	12166516	.	-	.	transcript_id "file_1_file_1_jg10121.t4"; gene_id "file_1_file_1_jg10121";
derer1.05_0	AUGUSTUS	CDS	12166517	12166588	1	-	1	transcript_id "file_1_file_1_jg10121.t4"; gene_id "file_1_file_1_jg10121";
derer1.05_0	AUGUSTUS	exon	12166517	12166588	.	-	.	transcript_id "file_1_file_1_jg10121.t4"; gene_id "file_1_file_1_jg10121";
derer1.05_0	AUGUSTUS	intron	12166589	12166724	.	-	.	transcript_id "file_1_file_1_jg10121.t4"; gene_id "file_1_file_1_jg10121";
derer1.05_0	AUGUSTUS	CDS	12166725	12166884	1	-	2	transcript_id "file_1_file_1_jg10121.t4"; gene_id "file_1_file_1_jg10121";
derer1.05_0	AUGUSTUS	exon	12166725	12166884	.	-	.	transcript_id "file_1_file_1_jg10121.t4"; gene_id "file_1_file_1_jg10121";
derer1.05_0	AUGUSTUS	intron	12166885	12167195	.	-	.	transcript_id "file_1_file_1_jg10121.t4"; gene_id "file_1_file_1_jg10121";
derer1.05_0	AUGUSTUS	CDS	12167196	12167262	1	-	0	transcript_id "file_1_file_1_jg10121.t4"; gene_id "file_1_file_1_jg10121";
derer1.05_0	AUGUSTUS	exon	12167196	12167262	.	-	.	transcript_id "file_1_file_1_jg10121.t4"; gene_id "file_1_file_1_jg10121";
derer1.05_0	AUGUSTUS	intron	12167263	12167546	.	-	.	transcript_id "file_1_file_1_jg10121.t4"; gene_id "file_1_file_1_jg10121";
derer1.05_0	AUGUSTUS	CDS	12167547	12168041	1	-	0	transcript_id "file_1_file_1_jg10121.t4"; gene_id "file_1_file_1_jg10121";
derer1.05_0	AUGUSTUS	exon	12167547	12168041	.	-	.	transcript_id "file_1_file_1_jg10121.t4"; gene_id "file_1_file_1_jg10121";
derer1.05_0	AUGUSTUS	intron	12168042	12168530	.	-	.	transcript_id "file_1_file_1_jg10121.t4"; gene_id "file_1_file_1_jg10121";
derer1.05_0	AUGUSTUS	CDS	12168531	12168830	1	-	0	transcript_id "file_1_file_1_jg10121.t4"; gene_id "file_1_file_1_jg10121";
derer1.05_0	AUGUSTUS	exon	12168531	12168830	.	-	.	transcript_id "file_1_file_1_jg10121.t4"; gene_id "file_1_file_1_jg10121";
derer1.05_0	AUGUSTUS	intron	12168831	12168911	.	-	.	transcript_id "file_1_file_1_jg10121.t4"; gene_id "file_1_file_1_jg10121";
derer1.05_0	AUGUSTUS	CDS	12168912	12169309	1	-	2	transcript_id "file_1_file_1_jg10121.t4"; gene_id "file_1_file_1_jg10121";
derer1.05_0	AUGUSTUS	exon	12168912	12169309	.	-	.	transcript_id "file_1_file_1_jg10121.t4"; gene_id "file_1_file_1_jg10121";
derer1.05_0	AUGUSTUS	intron	12169310	12169570	.	-	.	transcript_id "file_1_file_1_jg10121.t4"; gene_id "file_1_file_1_jg10121";
derer1.05_0	AUGUSTUS	CDS	12169571	12170244	1	-	1	transcript_id "file_1_file_1_jg10121.t4"; gene_id "file_1_file_1_jg10121";
derer1.05_0	AUGUSTUS	exon	12169571	12170244	.	-	.	transcript_id "file_1_file_1_jg10121.t4"; gene_id "file_1_file_1_jg10121";
derer1.05_0	AUGUSTUS	intron	12170245	12173472	.	-	.	transcript_id "file_1_file_1_jg10121.t4"; gene_id "file_1_file_1_jg10121";
derer1.05_0	AUGUSTUS	transcript	12159921	12173714	.	-	.	transcript_id "file_1_file_1_jg10121.t4"; gene_id "file_1_file_1_jg10121"
derer1.05_0	AUGUSTUS	CDS	12173473	12173714	1	-	0	transcript_id "file_1_file_1_jg10121.t4"; gene_id "file_1_file_1_jg10121";
derer1.05_0	AUGUSTUS	exon	12173473	12173714	.	-	.	transcript_id "file_1_file_1_jg10121.t4"; gene_id "file_1_file_1_jg10121";
derer1.05_0	AUGUSTUS	start_codon	12173712	12173714	.	-	0	transcript_id "file_1_file_1_jg10121.t4"; gene_id "file_1_file_1_jg10121";
derer1.05_1	AUGUSTUS	stop_codon	16361166	16361168	.	-	0	transcript_id "file_1_file_1_jg14064.t1"; gene_id "file_1_file_1_jg14064";
derer1.05_1	AUGUSTUS	CDS	16361166	16361516	1	-	0	transcript_id "file_1_file_1_jg14064.t1"; gene_id "file_1_file_1_jg14064";
derer1.05_1	AUGUSTUS	exon	16361166	16361516	.	-	.	transcript_id "file_1_file_1_jg14064.t1"; gene_id "file_1_file_1_jg14064";
derer1.05_1	AUGUSTUS	transcript	16361166	16361516	.	-	.	transcript_id "file_1_file_1_jg14064.t1"; gene_id "file_1_file_1_jg14064"
derer1.05_1	AUGUSTUS	gene	16361166	16361516	.	-	.	jg14064
derer1.05_1	AUGUSTUS	start_codon	16361514	16361516	.	-	0	transcript_id "file_1_file_1_jg14064.t1"; gene_id "file_1_file_1_jg14064";
derer1.05_4	AUGUSTUS	start_codon	2761653	2761655	.	+	0	transcript_id "file_1_file_1_jg3256.t1"; gene_id "file_1_file_1_jg3256";
derer1.05_4	AUGUSTUS	CDS	2761653	2761664	1	+	0	transcript_id "file_1_file_1_jg3256.t1"; gene_id "file_1_file_1_jg3256";
derer1.05_4	AUGUSTUS	exon	2761653	2761664	.	+	.	transcript_id "file_1_file_1_jg3256.t1"; gene_id "file_1_file_1_jg3256";
derer1.05_4	AUGUSTUS	intron	2761665	2761726	.	+	.	transcript_id "file_1_file_1_jg3256.t1"; gene_id "file_1_file_1_jg3256";
derer1.05_4	AUGUSTUS	transcript	2761653	2762314	.	+	.	transcript_id "file_1_file_1_jg3256.t1"; gene_id "file_1_file_1_jg3256"
derer1.05_4	AUGUSTUS	gene	2761653	2762314	.	+	.	jg3256
derer1.05_4	AUGUSTUS	CDS	2761727	2762314	1	+	0	transcript_id "file_1_file_1_jg3256.t1"; gene_id "file_1_file_1_jg3256";
derer1.05_4	AUGUSTUS	exon	2761727	2762314	.	+	.	transcript_id "file_1_file_1_jg3256.t1"; gene_id "file_1_file_1_jg3256";
derer1.05_4	AUGUSTUS	stop_codon	2762312	2762314	.	+	0	transcript_id "file_1_file_1_jg3256.t1"; gene_id "file_1_file_1_jg3256";
derer1.05_4	AUGUSTUS	stop_codon	14329251	14329253	.	-	0	transcript_id "file_1_file_1_jg4668.t1"; gene_id "file_1_file_1_jg4668";
derer1.05_4	AUGUSTUS	CDS	14329251	14330756	1	-	0	transcript_id "file_1_file_1_jg4668.t1"; gene_id "file_1_file_1_jg4668";
derer1.05_4	AUGUSTUS	exon	14329251	14330756	.	-	.	transcript_id "file_1_file_1_jg4668.t1"; gene_id "file_1_file_1_jg4668";
derer1.05_4	AUGUSTUS	transcript	14329251	14330756	.	-	.	transcript_id "file_1_file_1_jg4668.t1"; gene_id "file_1_file_1_jg4668"
derer1.05_4	AUGUSTUS	gene	14329251	14330756	.	-	.	jg4668
derer1.05_4	AUGUSTUS	start_codon	14330754	14330756	.	-	0	transcript_id "file_1_file_1_jg4668.t1"; gene_id "file_1_file_1_jg4668";
derer1.05_4	AUGUSTUS	stop_codon	4569781	4569783	.	-	0	transcript_id "file_1_file_1_jg3448.t1"; gene_id "file_1_file_1_jg3448";
derer1.05_4	AUGUSTUS	CDS	4569781	4570732	1	-	1	transcript_id "file_1_file_1_jg3448.t1"; gene_id "file_1_file_1_jg3448";
derer1.05_4	AUGUSTUS	exon	4569781	4570732	.	-	.	transcript_id "file_1_file_1_jg3448.t1"; gene_id "file_1_file_1_jg3448";
derer1.05_4	AUGUSTUS	intron	4570733	4571564	.	-	.	transcript_id "file_1_file_1_jg3448.t1"; gene_id "file_1_file_1_jg3448";
derer1.05_4	AUGUSTUS	transcript	4569781	4571659	.	-	.	transcript_id "file_1_file_1_jg3448.t1"; gene_id "file_1_file_1_jg3448"
derer1.05_4	AUGUSTUS	gene	4569781	4571659	.	-	.	jg3448
derer1.05_4	AUGUSTUS	CDS	4571565	4571659	0.91	-	0	transcript_id "file_1_file_1_jg3448.t1"; gene_id "file_1_file_1_jg3448";
derer1.05_4	AUGUSTUS	exon	4571565	4571659	.	-	.	transcript_id "file_1_file_1_jg3448.t1"; gene_id "file_1_file_1_jg3448";
derer1.05_4	AUGUSTUS	start_codon	4571657	4571659	.	-	0	transcript_id "file_1_file_1_jg3448.t1"; gene_id "file_1_file_1_jg3448";
derer1.05_0	AUGUSTUS	stop_codon	9331856	9331858	.	-	0	transcript_id "file_1_file_1_jg9718.t1"; gene_id "file_1_file_1_jg9718";
derer1.05_0	AUGUSTUS	CDS	9331856	9332166	0.39	-	2	transcript_id "file_1_file_1_jg9718.t1"; gene_id "file_1_file_1_jg9718";
derer1.05_0	AUGUSTUS	exon	9331856	9332166	.	-	.	transcript_id "file_1_file_1_jg9718.t1"; gene_id "file_1_file_1_jg9718";
derer1.05_0	AUGUSTUS	intron	9332167	9334717	.	-	.	transcript_id "file_1_file_1_jg9718.t1"; gene_id "file_1_file_1_jg9718";
derer1.05_0	AUGUSTUS	transcript	9331856	9334790	.	-	.	transcript_id "file_1_file_1_jg9718.t1"; gene_id "file_1_file_1_jg9718"
derer1.05_0	AUGUSTUS	gene	9331856	9334790	.	-	.	jg9718
derer1.05_0	AUGUSTUS	CDS	9334718	9334790	0.79	-	0	transcript_id "file_1_file_1_jg9718.t1"; gene_id "file_1_file_1_jg9718";
derer1.05_0	AUGUSTUS	exon	9334718	9334790	.	-	.	transcript_id "file_1_file_1_jg9718.t1"; gene_id "file_1_file_1_jg9718";
derer1.05_0	AUGUSTUS	start_codon	9334788	9334790	.	-	0	transcript_id "file_1_file_1_jg9718.t1"; gene_id "file_1_file_1_jg9718";
derer1.05_0	AUGUSTUS	start_codon	10806992	10806994	.	+	0	transcript_id "file_1_file_1_jg9894.t1"; gene_id "file_1_file_1_jg9894";
derer1.05_0	AUGUSTUS	CDS	10806992	10807290	1	+	0	transcript_id "file_1_file_1_jg9894.t1"; gene_id "file_1_file_1_jg9894";
derer1.05_0	AUGUSTUS	exon	10806992	10807290	.	+	.	transcript_id "file_1_file_1_jg9894.t1"; gene_id "file_1_file_1_jg9894";
derer1.05_0	AUGUSTUS	intron	10807291	10807355	.	+	.	transcript_id "file_1_file_1_jg9894.t1"; gene_id "file_1_file_1_jg9894";
derer1.05_0	AUGUSTUS	transcript	10806992	10807815	.	+	.	transcript_id "file_1_file_1_jg9894.t1"; gene_id "file_1_file_1_jg9894"
derer1.05_0	AUGUSTUS	gene	10806992	10807815	.	+	.	jg9894
derer1.05_0	AUGUSTUS	CDS	10807356	10807815	1	+	1	transcript_id "file_1_file_1_jg9894.t1"; gene_id "file_1_file_1_jg9894";
derer1.05_0	AUGUSTUS	exon	10807356	10807815	.	+	.	transcript_id "file_1_file_1_jg9894.t1"; gene_id "file_1_file_1_jg9894";
derer1.05_0	AUGUSTUS	stop_codon	10807813	10807815	.	+	0	transcript_id "file_1_file_1_jg9894.t1"; gene_id "file_1_file_1_jg9894";
derer1.05_4	AUGUSTUS	start_codon	16211297	16211299	.	+	0	transcript_id "file_1_file_1_jg4913.t1"; gene_id "file_1_file_1_jg4913";
derer1.05_4	AUGUSTUS	CDS	16211297	16211383	1	+	0	transcript_id "file_1_file_1_jg4913.t1"; gene_id "file_1_file_1_jg4913";
derer1.05_4	AUGUSTUS	exon	16211297	16211383	.	+	.	transcript_id "file_1_file_1_jg4913.t1"; gene_id "file_1_file_1_jg4913";
derer1.05_4	AUGUSTUS	intron	16211384	16211473	.	+	.	transcript_id "file_1_file_1_jg4913.t1"; gene_id "file_1_file_1_jg4913";
derer1.05_4	AUGUSTUS	CDS	16211474	16211620	1	+	0	transcript_id "file_1_file_1_jg4913.t1"; gene_id "file_1_file_1_jg4913";
derer1.05_4	AUGUSTUS	exon	16211474	16211620	.	+	.	transcript_id "file_1_file_1_jg4913.t1"; gene_id "file_1_file_1_jg4913";
derer1.05_4	AUGUSTUS	intron	16211621	16211714	.	+	.	transcript_id "file_1_file_1_jg4913.t1"; gene_id "file_1_file_1_jg4913";
derer1.05_4	AUGUSTUS	CDS	16211715	16211993	1	+	0	transcript_id "file_1_file_1_jg4913.t1"; gene_id "file_1_file_1_jg4913";
derer1.05_4	AUGUSTUS	exon	16211715	16211993	.	+	.	transcript_id "file_1_file_1_jg4913.t1"; gene_id "file_1_file_1_jg4913";
derer1.05_4	AUGUSTUS	intron	16211994	16212412	.	+	.	transcript_id "file_1_file_1_jg4913.t1"; gene_id "file_1_file_1_jg4913";
derer1.05_4	AUGUSTUS	CDS	16212413	16212808	1	+	0	transcript_id "file_1_file_1_jg4913.t1"; gene_id "file_1_file_1_jg4913";
derer1.05_4	AUGUSTUS	exon	16212413	16212808	.	+	.	transcript_id "file_1_file_1_jg4913.t1"; gene_id "file_1_file_1_jg4913";
derer1.05_4	AUGUSTUS	intron	16212809	16212871	.	+	.	transcript_id "file_1_file_1_jg4913.t1"; gene_id "file_1_file_1_jg4913";
derer1.05_4	AUGUSTUS	CDS	16212872	16212883	0.7	+	0	transcript_id "file_1_file_1_jg4913.t1"; gene_id "file_1_file_1_jg4913";
derer1.05_4	AUGUSTUS	exon	16212872	16212883	.	+	.	transcript_id "file_1_file_1_jg4913.t1"; gene_id "file_1_file_1_jg4913";
derer1.05_4	AUGUSTUS	intron	16212884	16212979	.	+	.	transcript_id "file_1_file_1_jg4913.t1"; gene_id "file_1_file_1_jg4913";
derer1.05_4	AUGUSTUS	transcript	16211297	16213054	.	+	.	transcript_id "file_1_file_1_jg4913.t1"; gene_id "file_1_file_1_jg4913"
derer1.05_4	AUGUSTUS	gene	16211297	16213054	.	+	.	jg4913
derer1.05_4	AUGUSTUS	CDS	16212980	16213054	1	+	0	transcript_id "file_1_file_1_jg4913.t1"; gene_id "file_1_file_1_jg4913";
derer1.05_4	AUGUSTUS	exon	16212980	16213054	.	+	.	transcript_id "file_1_file_1_jg4913.t1"; gene_id "file_1_file_1_jg4913";
derer1.05_4	AUGUSTUS	stop_codon	16213052	16213054	.	+	0	transcript_id "file_1_file_1_jg4913.t1"; gene_id "file_1_file_1_jg4913";
derer1.05_4	GeneMark.hmm	stop_codon	13131569	13131571	.	-	0	gene_id "file_1_file_2_13033_g"; transcript_id "file_1_file_2_13033_t"; count "file_1_file_2_1_1";
derer1.05_4	GeneMark.hmm	CDS	13131569	13131712	.	-	0	gene_id "file_1_file_2_13033_g"; transcript_id "file_1_file_2_13033_t"; evidence "file_1_file_2_1_1"; cds_type "file_1_file_2_Terminal"; count "file_1_file_2_4_4"; anchored "file_1_file_2_1_1";
derer1.05_4	GeneMark.hmm	exon	13131569	13131712	0	-	.	gene_id "file_1_file_2_13033_g"; transcript_id "file_1_file_2_13033_t"; evidence "file_1_file_2_1_1"; cds_type "file_1_file_2_Terminal"; count "file_1_file_2_4_4"; anchored "file_1_file_2_1_1";
derer1.05_4	GeneMark.hmm	CDS	13131774	13132320	.	-	1	gene_id "file_1_file_2_13033_g"; transcript_id "file_1_file_2_13033_t"; evidence "file_1_file_2_1_1"; cds_type "file_1_file_2_Internal"; count "file_1_file_2_3_4"; anchored "file_1_file_2_1_1";
derer1.05_4	GeneMark.hmm	exon	13131774	13132320	0	-	.	gene_id "file_1_file_2_13033_g"; transcript_id "file_1_file_2_13033_t"; evidence "file_1_file_2_1_1"; cds_type "file_1_file_2_Internal"; count "file_1_file_2_3_4"; anchored "file_1_file_2_1_1";
derer1.05_4	GeneMark.hmm	CDS	13132380	13132531	.	-	0	gene_id "file_1_file_2_13033_g"; transcript_id "file_1_file_2_13033_t"; evidence "file_1_file_2_1_1"; cds_type "file_1_file_2_Internal"; count "file_1_file_2_2_4"; anchored "file_1_file_2_1_1";
derer1.05_4	GeneMark.hmm	exon	13132380	13132531	0	-	.	gene_id "file_1_file_2_13033_g"; transcript_id "file_1_file_2_13033_t"; evidence "file_1_file_2_1_1"; cds_type "file_1_file_2_Internal"; count "file_1_file_2_2_4"; anchored "file_1_file_2_1_1";
derer1.05_4	GeneMark.hmm	CDS	13132591	13132656	.	-	0	gene_id "file_1_file_2_13033_g"; transcript_id "file_1_file_2_13033_t"; evidence "file_1_file_2_1_0"; cds_type "file_1_file_2_Initial"; count "file_1_file_2_1_4"; anchored "file_1_file_2_1_0";
derer1.05_4	GeneMark.hmm	exon	13132591	13132656	0	-	.	gene_id "file_1_file_2_13033_g"; transcript_id "file_1_file_2_13033_t"; evidence "file_1_file_2_1_0"; cds_type "file_1_file_2_Initial"; count "file_1_file_2_1_4"; anchored "file_1_file_2_1_0";
derer1.05_4	GeneMark.hmm	start_codon	13132654	13132656	.	-	0	gene_id "file_1_file_2_13033_g"; transcript_id "file_1_file_2_13033_t"; count "file_1_file_2_1_1";
derer1.05_5	AUGUSTUS	stop_codon	2452356	2452358	.	-	0	transcript_id "file_1_file_1_jg5470.t1"; gene_id "file_1_file_1_jg5470";
derer1.05_5	AUGUSTUS	CDS	2452356	2452579	1	-	2	transcript_id "file_1_file_1_jg5470.t1"; gene_id "file_1_file_1_jg5470";
derer1.05_5	AUGUSTUS	exon	2452356	2452579	.	-	.	transcript_id "file_1_file_1_jg5470.t1"; gene_id "file_1_file_1_jg5470";
derer1.05_5	AUGUSTUS	intron	2452580	2452642	.	-	.	transcript_id "file_1_file_1_jg5470.t1"; gene_id "file_1_file_1_jg5470";
derer1.05_5	AUGUSTUS	transcript	2452356	2452691	.	-	.	transcript_id "file_1_file_1_jg5470.t1"; gene_id "file_1_file_1_jg5470"
derer1.05_5	AUGUSTUS	gene	2452356	2452691	.	-	.	jg5470
derer1.05_5	AUGUSTUS	CDS	2452643	2452691	1	-	0	transcript_id "file_1_file_1_jg5470.t1"; gene_id "file_1_file_1_jg5470";
derer1.05_5	AUGUSTUS	exon	2452643	2452691	.	-	.	transcript_id "file_1_file_1_jg5470.t1"; gene_id "file_1_file_1_jg5470";
derer1.05_5	AUGUSTUS	start_codon	2452689	2452691	.	-	0	transcript_id "file_1_file_1_jg5470.t1"; gene_id "file_1_file_1_jg5470";
derer1.05_6	AUGUSTUS	stop_codon	2222710	2222712	.	-	0	transcript_id "file_1_file_1_jg11835.t1"; gene_id "file_1_file_1_jg11835";
derer1.05_6	AUGUSTUS	CDS	2222710	2222796	1	-	0	transcript_id "file_1_file_1_jg11835.t1"; gene_id "file_1_file_1_jg11835";
derer1.05_6	AUGUSTUS	exon	2222710	2222796	.	-	.	transcript_id "file_1_file_1_jg11835.t1"; gene_id "file_1_file_1_jg11835";
derer1.05_6	AUGUSTUS	intron	2222797	2222860	.	-	.	transcript_id "file_1_file_1_jg11835.t1"; gene_id "file_1_file_1_jg11835";
derer1.05_6	AUGUSTUS	CDS	2222861	2223062	1	-	1	transcript_id "file_1_file_1_jg11835.t1"; gene_id "file_1_file_1_jg11835";
derer1.05_6	AUGUSTUS	exon	2222861	2223062	.	-	.	transcript_id "file_1_file_1_jg11835.t1"; gene_id "file_1_file_1_jg11835";
derer1.05_6	AUGUSTUS	intron	2223063	2223146	.	-	.	transcript_id "file_1_file_1_jg11835.t1"; gene_id "file_1_file_1_jg11835";
derer1.05_6	AUGUSTUS	CDS	2223147	2223866	1	-	1	transcript_id "file_1_file_1_jg11835.t1"; gene_id "file_1_file_1_jg11835";
derer1.05_6	AUGUSTUS	exon	2223147	2223866	.	-	.	transcript_id "file_1_file_1_jg11835.t1"; gene_id "file_1_file_1_jg11835";
derer1.05_6	AUGUSTUS	intron	2223867	2223952	.	-	.	transcript_id "file_1_file_1_jg11835.t1"; gene_id "file_1_file_1_jg11835";
derer1.05_6	AUGUSTUS	CDS	2223953	2224437	1	-	0	transcript_id "file_1_file_1_jg11835.t1"; gene_id "file_1_file_1_jg11835";
derer1.05_6	AUGUSTUS	exon	2223953	2224437	.	-	.	transcript_id "file_1_file_1_jg11835.t1"; gene_id "file_1_file_1_jg11835";
derer1.05_6	AUGUSTUS	intron	2224438	2224510	.	-	.	transcript_id "file_1_file_1_jg11835.t1"; gene_id "file_1_file_1_jg11835";
derer1.05_6	AUGUSTUS	CDS	2224511	2225188	1	-	0	transcript_id "file_1_file_1_jg11835.t1"; gene_id "file_1_file_1_jg11835";
derer1.05_6	AUGUSTUS	exon	2224511	2225188	.	-	.	transcript_id "file_1_file_1_jg11835.t1"; gene_id "file_1_file_1_jg11835";
derer1.05_6	AUGUSTUS	intron	2225189	2225968	.	-	.	transcript_id "file_1_file_1_jg11835.t1"; gene_id "file_1_file_1_jg11835";
derer1.05_6	AUGUSTUS	CDS	2225969	2226050	1	-	1	transcript_id "file_1_file_1_jg11835.t1"; gene_id "file_1_file_1_jg11835";
derer1.05_6	AUGUSTUS	exon	2225969	2226050	.	-	.	transcript_id "file_1_file_1_jg11835.t1"; gene_id "file_1_file_1_jg11835";
derer1.05_6	AUGUSTUS	intron	2226051	2226768	.	-	.	transcript_id "file_1_file_1_jg11835.t1"; gene_id "file_1_file_1_jg11835";
derer1.05_6	AUGUSTUS	CDS	2226769	2226884	1	-	0	transcript_id "file_1_file_1_jg11835.t1"; gene_id "file_1_file_1_jg11835";
derer1.05_6	AUGUSTUS	exon	2226769	2226884	.	-	.	transcript_id "file_1_file_1_jg11835.t1"; gene_id "file_1_file_1_jg11835";
derer1.05_6	AUGUSTUS	intron	2226885	2226945	.	-	.	transcript_id "file_1_file_1_jg11835.t1"; gene_id "file_1_file_1_jg11835";
derer1.05_6	AUGUSTUS	CDS	2226946	2228721	1	-	0	transcript_id "file_1_file_1_jg11835.t1"; gene_id "file_1_file_1_jg11835";
derer1.05_6	AUGUSTUS	exon	2226946	2228721	.	-	.	transcript_id "file_1_file_1_jg11835.t1"; gene_id "file_1_file_1_jg11835";
derer1.05_6	AUGUSTUS	intron	2228722	2228894	.	-	.	transcript_id "file_1_file_1_jg11835.t1"; gene_id "file_1_file_1_jg11835";
derer1.05_6	AUGUSTUS	CDS	2228895	2229443	1	-	0	transcript_id "file_1_file_1_jg11835.t1"; gene_id "file_1_file_1_jg11835";
derer1.05_6	AUGUSTUS	exon	2228895	2229443	.	-	.	transcript_id "file_1_file_1_jg11835.t1"; gene_id "file_1_file_1_jg11835";
derer1.05_6	AUGUSTUS	intron	2229444	2233408	.	-	.	transcript_id "file_1_file_1_jg11835.t1"; gene_id "file_1_file_1_jg11835";
derer1.05_6	AUGUSTUS	CDS	2233409	2233583	1	-	1	transcript_id "file_1_file_1_jg11835.t1"; gene_id "file_1_file_1_jg11835";
derer1.05_6	AUGUSTUS	exon	2233409	2233583	.	-	.	transcript_id "file_1_file_1_jg11835.t1"; gene_id "file_1_file_1_jg11835";
derer1.05_6	AUGUSTUS	intron	2233584	2233657	.	-	.	transcript_id "file_1_file_1_jg11835.t1"; gene_id "file_1_file_1_jg11835";
derer1.05_6	AUGUSTUS	CDS	2233658	2233835	1	-	2	transcript_id "file_1_file_1_jg11835.t1"; gene_id "file_1_file_1_jg11835";
derer1.05_6	AUGUSTUS	exon	2233658	2233835	.	-	.	transcript_id "file_1_file_1_jg11835.t1"; gene_id "file_1_file_1_jg11835";
derer1.05_6	AUGUSTUS	intron	2233836	2233900	.	-	.	transcript_id "file_1_file_1_jg11835.t1"; gene_id "file_1_file_1_jg11835";
derer1.05_6	AUGUSTUS	CDS	2233901	2234780	1	-	0	transcript_id "file_1_file_1_jg11835.t1"; gene_id "file_1_file_1_jg11835";
derer1.05_6	AUGUSTUS	exon	2233901	2234780	.	-	.	transcript_id "file_1_file_1_jg11835.t1"; gene_id "file_1_file_1_jg11835";
derer1.05_6	AUGUSTUS	intron	2234781	2235165	.	-	.	transcript_id "file_1_file_1_jg11835.t1"; gene_id "file_1_file_1_jg11835";
derer1.05_6	AUGUSTUS	CDS	2235166	2236348	1	-	1	transcript_id "file_1_file_1_jg11835.t1"; gene_id "file_1_file_1_jg11835";
derer1.05_6	AUGUSTUS	exon	2235166	2236348	.	-	.	transcript_id "file_1_file_1_jg11835.t1"; gene_id "file_1_file_1_jg11835";
derer1.05_6	AUGUSTUS	intron	2236349	2237976	.	-	.	transcript_id "file_1_file_1_jg11835.t1"; gene_id "file_1_file_1_jg11835";
derer1.05_6	AUGUSTUS	CDS	2237977	2238084	1	-	1	transcript_id "file_1_file_1_jg11835.t1"; gene_id "file_1_file_1_jg11835";
derer1.05_6	AUGUSTUS	exon	2237977	2238084	.	-	.	transcript_id "file_1_file_1_jg11835.t1"; gene_id "file_1_file_1_jg11835";
derer1.05_6	AUGUSTUS	intron	2238085	2238701	.	-	.	transcript_id "file_1_file_1_jg11835.t1"; gene_id "file_1_file_1_jg11835";
derer1.05_6	AUGUSTUS	CDS	2238702	2238978	1	-	2	transcript_id "file_1_file_1_jg11835.t1"; gene_id "file_1_file_1_jg11835";
derer1.05_6	AUGUSTUS	exon	2238702	2238978	.	-	.	transcript_id "file_1_file_1_jg11835.t1"; gene_id "file_1_file_1_jg11835";
derer1.05_6	AUGUSTUS	intron	2238979	2239350	.	-	.	transcript_id "file_1_file_1_jg11835.t1"; gene_id "file_1_file_1_jg11835";
derer1.05_6	AUGUSTUS	transcript	2222710	2240218	.	-	.	transcript_id "file_1_file_1_jg11835.t1"; gene_id "file_1_file_1_jg11835"
derer1.05_6	AUGUSTUS	gene	2222710	2240218	.	-	.	jg11835
derer1.05_6	AUGUSTUS	CDS	2239351	2240218	1	-	0	transcript_id "file_1_file_1_jg11835.t1"; gene_id "file_1_file_1_jg11835";
derer1.05_6	AUGUSTUS	exon	2239351	2240218	.	-	.	transcript_id "file_1_file_1_jg11835.t1"; gene_id "file_1_file_1_jg11835";
derer1.05_6	AUGUSTUS	start_codon	2240216	2240218	.	-	0	transcript_id "file_1_file_1_jg11835.t1"; gene_id "file_1_file_1_jg11835";
derer1.05_1	AUGUSTUS	start_codon	7481933	7481935	.	+	0	transcript_id "file_1_file_1_jg13078.t1"; gene_id "file_1_file_1_jg13078";
derer1.05_1	AUGUSTUS	CDS	7481933	7484164	0.7	+	0	transcript_id "file_1_file_1_jg13078.t1"; gene_id "file_1_file_1_jg13078";
derer1.05_1	AUGUSTUS	exon	7481933	7484164	.	+	.	transcript_id "file_1_file_1_jg13078.t1"; gene_id "file_1_file_1_jg13078";
derer1.05_1	AUGUSTUS	transcript	7481933	7484164	.	+	.	transcript_id "file_1_file_1_jg13078.t1"; gene_id "file_1_file_1_jg13078"
derer1.05_1	AUGUSTUS	gene	7481933	7484164	.	+	.	jg13078
derer1.05_1	AUGUSTUS	stop_codon	7484162	7484164	.	+	0	transcript_id "file_1_file_1_jg13078.t1"; gene_id "file_1_file_1_jg13078";
derer1.05_1	GeneMark.hmm	start_codon	6736672	6736674	.	+	0	gene_id "file_1_file_2_3806_g"; transcript_id "file_1_file_2_3806_t"; count "file_1_file_2_1_1";
derer1.05_1	GeneMark.hmm	CDS	6736672	6736756	.	+	0	gene_id "file_1_file_2_3806_g"; transcript_id "file_1_file_2_3806_t"; evidence "file_1_file_2_0_1"; cds_type "file_1_file_2_Initial"; count "file_1_file_2_1_5"; anchored "file_1_file_2_1_1";
derer1.05_1	GeneMark.hmm	exon	6736672	6736756	0	+	.	gene_id "file_1_file_2_3806_g"; transcript_id "file_1_file_2_3806_t"; evidence "file_1_file_2_0_1"; cds_type "file_1_file_2_Initial"; count "file_1_file_2_1_5"; anchored "file_1_file_2_1_1";
derer1.05_1	GeneMark.hmm	CDS	6736810	6737004	.	+	2	gene_id "file_1_file_2_3806_g"; transcript_id "file_1_file_2_3806_t"; evidence "file_1_file_2_1_1"; cds_type "file_1_file_2_Internal"; count "file_1_file_2_2_5"; anchored "file_1_file_2_1_1";
derer1.05_1	GeneMark.hmm	exon	6736810	6737004	0	+	.	gene_id "file_1_file_2_3806_g"; transcript_id "file_1_file_2_3806_t"; evidence "file_1_file_2_1_1"; cds_type "file_1_file_2_Internal"; count "file_1_file_2_2_5"; anchored "file_1_file_2_1_1";
derer1.05_1	GeneMark.hmm	CDS	6737113	6737749	.	+	2	gene_id "file_1_file_2_3806_g"; transcript_id "file_1_file_2_3806_t"; evidence "file_1_file_2_1_1"; cds_type "file_1_file_2_Internal"; count "file_1_file_2_3_5"; anchored "file_1_file_2_1_1";
derer1.05_1	GeneMark.hmm	exon	6737113	6737749	0	+	.	gene_id "file_1_file_2_3806_g"; transcript_id "file_1_file_2_3806_t"; evidence "file_1_file_2_1_1"; cds_type "file_1_file_2_Internal"; count "file_1_file_2_3_5"; anchored "file_1_file_2_1_1";
derer1.05_1	GeneMark.hmm	CDS	6737813	6738065	.	+	1	gene_id "file_1_file_2_3806_g"; transcript_id "file_1_file_2_3806_t"; evidence "file_1_file_2_1_1"; cds_type "file_1_file_2_Internal"; count "file_1_file_2_4_5"; anchored "file_1_file_2_1_1";
derer1.05_1	GeneMark.hmm	exon	6737813	6738065	0	+	.	gene_id "file_1_file_2_3806_g"; transcript_id "file_1_file_2_3806_t"; evidence "file_1_file_2_1_1"; cds_type "file_1_file_2_Internal"; count "file_1_file_2_4_5"; anchored "file_1_file_2_1_1";
derer1.05_1	GeneMark.hmm	CDS	6738117	6738236	.	+	0	gene_id "file_1_file_2_3806_g"; transcript_id "file_1_file_2_3806_t"; evidence "file_1_file_2_1_1"; cds_type "file_1_file_2_Terminal"; count "file_1_file_2_5_5"; anchored "file_1_file_2_1_1";
derer1.05_1	GeneMark.hmm	exon	6738117	6738236	0	+	.	gene_id "file_1_file_2_3806_g"; transcript_id "file_1_file_2_3806_t"; evidence "file_1_file_2_1_1"; cds_type "file_1_file_2_Terminal"; count "file_1_file_2_5_5"; anchored "file_1_file_2_1_1";
derer1.05_1	GeneMark.hmm	stop_codon	6738234	6738236	.	+	0	gene_id "file_1_file_2_3806_g"; transcript_id "file_1_file_2_3806_t"; count "file_1_file_2_1_1";
derer1.05_1	AUGUSTUS	stop_codon	13472126	13472128	.	-	0	transcript_id "file_1_file_1_jg13792.t1"; gene_id "file_1_file_1_jg13792";
derer1.05_1	AUGUSTUS	CDS	13472126	13472156	1	-	1	transcript_id "file_1_file_1_jg13792.t1"; gene_id "file_1_file_1_jg13792";
derer1.05_1	AUGUSTUS	exon	13472126	13472156	.	-	.	transcript_id "file_1_file_1_jg13792.t1"; gene_id "file_1_file_1_jg13792";
derer1.05_1	AUGUSTUS	intron	13472157	13472217	.	-	.	transcript_id "file_1_file_1_jg13792.t1"; gene_id "file_1_file_1_jg13792";
derer1.05_1	AUGUSTUS	CDS	13472218	13472413	1	-	2	transcript_id "file_1_file_1_jg13792.t1"; gene_id "file_1_file_1_jg13792";
derer1.05_1	AUGUSTUS	exon	13472218	13472413	.	-	.	transcript_id "file_1_file_1_jg13792.t1"; gene_id "file_1_file_1_jg13792";
derer1.05_1	AUGUSTUS	intron	13472414	13472609	.	-	.	transcript_id "file_1_file_1_jg13792.t1"; gene_id "file_1_file_1_jg13792";
derer1.05_1	AUGUSTUS	CDS	13472610	13473125	1	-	2	transcript_id "file_1_file_1_jg13792.t1"; gene_id "file_1_file_1_jg13792";
derer1.05_1	AUGUSTUS	exon	13472610	13473125	.	-	.	transcript_id "file_1_file_1_jg13792.t1"; gene_id "file_1_file_1_jg13792";
derer1.05_1	AUGUSTUS	intron	13473126	13473716	.	-	.	transcript_id "file_1_file_1_jg13792.t1"; gene_id "file_1_file_1_jg13792";
derer1.05_1	AUGUSTUS	CDS	13473717	13474167	1	-	0	transcript_id "file_1_file_1_jg13792.t1"; gene_id "file_1_file_1_jg13792";
derer1.05_1	AUGUSTUS	exon	13473717	13474167	.	-	.	transcript_id "file_1_file_1_jg13792.t1"; gene_id "file_1_file_1_jg13792";
derer1.05_1	AUGUSTUS	intron	13474168	13474226	.	-	.	transcript_id "file_1_file_1_jg13792.t1"; gene_id "file_1_file_1_jg13792";
derer1.05_1	AUGUSTUS	CDS	13474227	13474343	1	-	0	transcript_id "file_1_file_1_jg13792.t1"; gene_id "file_1_file_1_jg13792";
derer1.05_1	AUGUSTUS	exon	13474227	13474343	.	-	.	transcript_id "file_1_file_1_jg13792.t1"; gene_id "file_1_file_1_jg13792";
derer1.05_1	AUGUSTUS	intron	13474344	13475068	.	-	.	transcript_id "file_1_file_1_jg13792.t1"; gene_id "file_1_file_1_jg13792";
derer1.05_1	AUGUSTUS	transcript	13472126	13475089	.	-	.	transcript_id "file_1_file_1_jg13792.t1"; gene_id "file_1_file_1_jg13792"
derer1.05_1	AUGUSTUS	gene	13472126	13475089	.	-	.	jg13792
derer1.05_1	AUGUSTUS	CDS	13475069	13475089	1	-	0	transcript_id "file_1_file_1_jg13792.t1"; gene_id "file_1_file_1_jg13792";
derer1.05_1	AUGUSTUS	exon	13475069	13475089	.	-	.	transcript_id "file_1_file_1_jg13792.t1"; gene_id "file_1_file_1_jg13792";
derer1.05_1	AUGUSTUS	start_codon	13475087	13475089	.	-	0	transcript_id "file_1_file_1_jg13792.t1"; gene_id "file_1_file_1_jg13792";
derer1.05_4	AUGUSTUS	stop_codon	4688933	4688935	.	-	0	transcript_id "file_1_file_1_jg3466.t1"; gene_id "file_1_file_1_jg3466";
derer1.05_4	AUGUSTUS	CDS	4688933	4689263	1	-	1	transcript_id "file_1_file_1_jg3466.t1"; gene_id "file_1_file_1_jg3466";
derer1.05_4	AUGUSTUS	exon	4688933	4689263	.	-	.	transcript_id "file_1_file_1_jg3466.t1"; gene_id "file_1_file_1_jg3466";
derer1.05_4	AUGUSTUS	intron	4689264	4689325	.	-	.	transcript_id "file_1_file_1_jg3466.t1"; gene_id "file_1_file_1_jg3466";
derer1.05_4	AUGUSTUS	CDS	4689326	4689780	1	-	0	transcript_id "file_1_file_1_jg3466.t1"; gene_id "file_1_file_1_jg3466";
derer1.05_4	AUGUSTUS	exon	4689326	4689780	.	-	.	transcript_id "file_1_file_1_jg3466.t1"; gene_id "file_1_file_1_jg3466";
derer1.05_4	AUGUSTUS	intron	4689781	4689840	.	-	.	transcript_id "file_1_file_1_jg3466.t1"; gene_id "file_1_file_1_jg3466";
derer1.05_4	AUGUSTUS	CDS	4689841	4690071	1	-	0	transcript_id "file_1_file_1_jg3466.t1"; gene_id "file_1_file_1_jg3466";
derer1.05_4	AUGUSTUS	exon	4689841	4690071	.	-	.	transcript_id "file_1_file_1_jg3466.t1"; gene_id "file_1_file_1_jg3466";
derer1.05_4	AUGUSTUS	intron	4690072	4690458	.	-	.	transcript_id "file_1_file_1_jg3466.t1"; gene_id "file_1_file_1_jg3466";
derer1.05_4	AUGUSTUS	CDS	4690459	4690899	1	-	0	transcript_id "file_1_file_1_jg3466.t1"; gene_id "file_1_file_1_jg3466";
derer1.05_4	AUGUSTUS	exon	4690459	4690899	.	-	.	transcript_id "file_1_file_1_jg3466.t1"; gene_id "file_1_file_1_jg3466";
derer1.05_4	AUGUSTUS	intron	4690900	4690954	.	-	.	transcript_id "file_1_file_1_jg3466.t1"; gene_id "file_1_file_1_jg3466";
derer1.05_4	AUGUSTUS	CDS	4690955	4691437	1	-	0	transcript_id "file_1_file_1_jg3466.t1"; gene_id "file_1_file_1_jg3466";
derer1.05_4	AUGUSTUS	exon	4690955	4691437	.	-	.	transcript_id "file_1_file_1_jg3466.t1"; gene_id "file_1_file_1_jg3466";
derer1.05_4	AUGUSTUS	intron	4691438	4691492	.	-	.	transcript_id "file_1_file_1_jg3466.t1"; gene_id "file_1_file_1_jg3466";
derer1.05_4	AUGUSTUS	CDS	4691493	4691655	1	-	1	transcript_id "file_1_file_1_jg3466.t1"; gene_id "file_1_file_1_jg3466";
derer1.05_4	AUGUSTUS	exon	4691493	4691655	.	-	.	transcript_id "file_1_file_1_jg3466.t1"; gene_id "file_1_file_1_jg3466";
derer1.05_4	AUGUSTUS	intron	4691656	4691714	.	-	.	transcript_id "file_1_file_1_jg3466.t1"; gene_id "file_1_file_1_jg3466";
derer1.05_4	AUGUSTUS	CDS	4691715	4692203	1	-	1	transcript_id "file_1_file_1_jg3466.t1"; gene_id "file_1_file_1_jg3466";
derer1.05_4	AUGUSTUS	exon	4691715	4692203	.	-	.	transcript_id "file_1_file_1_jg3466.t1"; gene_id "file_1_file_1_jg3466";
derer1.05_4	AUGUSTUS	intron	4692204	4692266	.	-	.	transcript_id "file_1_file_1_jg3466.t1"; gene_id "file_1_file_1_jg3466";
derer1.05_4	AUGUSTUS	transcript	4688933	4692361	.	-	.	transcript_id "file_1_file_1_jg3466.t1"; gene_id "file_1_file_1_jg3466"
derer1.05_4	AUGUSTUS	gene	4688933	4692361	.	-	.	jg3466
derer1.05_4	AUGUSTUS	CDS	4692267	4692361	1	-	0	transcript_id "file_1_file_1_jg3466.t1"; gene_id "file_1_file_1_jg3466";
derer1.05_4	AUGUSTUS	exon	4692267	4692361	.	-	.	transcript_id "file_1_file_1_jg3466.t1"; gene_id "file_1_file_1_jg3466";
derer1.05_4	AUGUSTUS	start_codon	4692359	4692361	.	-	0	transcript_id "file_1_file_1_jg3466.t1"; gene_id "file_1_file_1_jg3466";
derer1.05_4	AUGUSTUS	stop_codon	5995631	5995633	.	-	0	transcript_id "file_1_file_1_jg3621.t1"; gene_id "file_1_file_1_jg3621";
derer1.05_4	AUGUSTUS	CDS	5995631	5995822	1	-	0	transcript_id "file_1_file_1_jg3621.t1"; gene_id "file_1_file_1_jg3621";
derer1.05_4	AUGUSTUS	exon	5995631	5995822	.	-	.	transcript_id "file_1_file_1_jg3621.t1"; gene_id "file_1_file_1_jg3621";
derer1.05_4	AUGUSTUS	intron	5995823	5995882	.	-	.	transcript_id "file_1_file_1_jg3621.t1"; gene_id "file_1_file_1_jg3621";
derer1.05_4	AUGUSTUS	CDS	5995883	5995996	1	-	0	transcript_id "file_1_file_1_jg3621.t1"; gene_id "file_1_file_1_jg3621";
derer1.05_4	AUGUSTUS	exon	5995883	5995996	.	-	.	transcript_id "file_1_file_1_jg3621.t1"; gene_id "file_1_file_1_jg3621";
derer1.05_4	AUGUSTUS	intron	5995997	5996048	.	-	.	transcript_id "file_1_file_1_jg3621.t1"; gene_id "file_1_file_1_jg3621";
derer1.05_4	AUGUSTUS	CDS	5996049	5996397	1	-	1	transcript_id "file_1_file_1_jg3621.t1"; gene_id "file_1_file_1_jg3621";
derer1.05_4	AUGUSTUS	exon	5996049	5996397	.	-	.	transcript_id "file_1_file_1_jg3621.t1"; gene_id "file_1_file_1_jg3621";
derer1.05_4	AUGUSTUS	intron	5996398	5996453	.	-	.	transcript_id "file_1_file_1_jg3621.t1"; gene_id "file_1_file_1_jg3621";
derer1.05_4	AUGUSTUS	transcript	5995631	5996527	.	-	.	transcript_id "file_1_file_1_jg3621.t1"; gene_id "file_1_file_1_jg3621"
derer1.05_4	AUGUSTUS	gene	5995631	5996527	.	-	.	jg3621
derer1.05_4	AUGUSTUS	CDS	5996454	5996527	1	-	0	transcript_id "file_1_file_1_jg3621.t1"; gene_id "file_1_file_1_jg3621";
derer1.05_4	AUGUSTUS	exon	5996454	5996527	.	-	.	transcript_id "file_1_file_1_jg3621.t1"; gene_id "file_1_file_1_jg3621";
derer1.05_4	AUGUSTUS	start_codon	5996525	5996527	.	-	0	transcript_id "file_1_file_1_jg3621.t1"; gene_id "file_1_file_1_jg3621";
derer1.05_2	AUGUSTUS	start_codon	17881586	17881588	.	+	0	transcript_id "file_1_file_1_jg2172.t2"; gene_id "file_1_file_1_jg2172";
derer1.05_2	AUGUSTUS	CDS	17881586	17881611	1	+	0	transcript_id "file_1_file_1_jg2172.t2"; gene_id "file_1_file_1_jg2172";
derer1.05_2	AUGUSTUS	exon	17881586	17881611	.	+	.	transcript_id "file_1_file_1_jg2172.t2"; gene_id "file_1_file_1_jg2172";
derer1.05_2	AUGUSTUS	intron	17881612	17881681	.	+	.	transcript_id "file_1_file_1_jg2172.t2"; gene_id "file_1_file_1_jg2172";
derer1.05_2	AUGUSTUS	CDS	17881682	17881791	1	+	1	transcript_id "file_1_file_1_jg2172.t2"; gene_id "file_1_file_1_jg2172";
derer1.05_2	AUGUSTUS	exon	17881682	17881791	.	+	.	transcript_id "file_1_file_1_jg2172.t2"; gene_id "file_1_file_1_jg2172";
derer1.05_2	AUGUSTUS	intron	17881792	17881853	.	+	.	transcript_id "file_1_file_1_jg2172.t2"; gene_id "file_1_file_1_jg2172";
derer1.05_2	AUGUSTUS	CDS	17881854	17882116	1	+	2	transcript_id "file_1_file_1_jg2172.t2"; gene_id "file_1_file_1_jg2172";
derer1.05_2	AUGUSTUS	exon	17881854	17882116	.	+	.	transcript_id "file_1_file_1_jg2172.t2"; gene_id "file_1_file_1_jg2172";
derer1.05_2	AUGUSTUS	intron	17882117	17882283	.	+	.	transcript_id "file_1_file_1_jg2172.t2"; gene_id "file_1_file_1_jg2172";
derer1.05_2	AUGUSTUS	CDS	17882284	17882764	1	+	0	transcript_id "file_1_file_1_jg2172.t2"; gene_id "file_1_file_1_jg2172";
derer1.05_2	AUGUSTUS	exon	17882284	17882764	.	+	.	transcript_id "file_1_file_1_jg2172.t2"; gene_id "file_1_file_1_jg2172";
derer1.05_2	AUGUSTUS	intron	17882765	17882824	.	+	.	transcript_id "file_1_file_1_jg2172.t2"; gene_id "file_1_file_1_jg2172";
derer1.05_2	AUGUSTUS	transcript	17881586	17883012	.	+	.	transcript_id "file_1_file_1_jg2172.t2"; gene_id "file_1_file_1_jg2172"
derer1.05_2	AUGUSTUS	CDS	17882825	17883012	1	+	2	transcript_id "file_1_file_1_jg2172.t2"; gene_id "file_1_file_1_jg2172";
derer1.05_2	AUGUSTUS	exon	17882825	17883012	.	+	.	transcript_id "file_1_file_1_jg2172.t2"; gene_id "file_1_file_1_jg2172";
derer1.05_2	AUGUSTUS	stop_codon	17883010	17883012	.	+	0	transcript_id "file_1_file_1_jg2172.t2"; gene_id "file_1_file_1_jg2172";
derer1.05_2	AUGUSTUS	start_codon	4015371	4015373	.	+	0	transcript_id "file_1_file_1_jg362.t1"; gene_id "file_1_file_1_jg362";
derer1.05_2	AUGUSTUS	CDS	4015371	4015911	1	+	0	transcript_id "file_1_file_1_jg362.t1"; gene_id "file_1_file_1_jg362";
derer1.05_2	AUGUSTUS	exon	4015371	4015911	.	+	.	transcript_id "file_1_file_1_jg362.t1"; gene_id "file_1_file_1_jg362";
derer1.05_2	AUGUSTUS	intron	4015912	4015967	.	+	.	transcript_id "file_1_file_1_jg362.t1"; gene_id "file_1_file_1_jg362";
derer1.05_2	AUGUSTUS	transcript	4015371	4016806	.	+	.	transcript_id "file_1_file_1_jg362.t1"; gene_id "file_1_file_1_jg362"
derer1.05_2	AUGUSTUS	gene	4015371	4016806	.	+	.	jg362
derer1.05_2	AUGUSTUS	CDS	4015968	4016806	1	+	2	transcript_id "file_1_file_1_jg362.t1"; gene_id "file_1_file_1_jg362";
derer1.05_2	AUGUSTUS	exon	4015968	4016806	.	+	.	transcript_id "file_1_file_1_jg362.t1"; gene_id "file_1_file_1_jg362";
derer1.05_2	AUGUSTUS	stop_codon	4016804	4016806	.	+	0	transcript_id "file_1_file_1_jg362.t1"; gene_id "file_1_file_1_jg362";
derer1.05_1	AUGUSTUS	stop_codon	11623745	11623747	.	-	0	transcript_id "file_1_file_1_jg13542.t1"; gene_id "file_1_file_1_jg13542";
derer1.05_1	AUGUSTUS	CDS	11623745	11624119	1	-	0	transcript_id "file_1_file_1_jg13542.t1"; gene_id "file_1_file_1_jg13542";
derer1.05_1	AUGUSTUS	exon	11623745	11624119	.	-	.	transcript_id "file_1_file_1_jg13542.t1"; gene_id "file_1_file_1_jg13542";
derer1.05_1	AUGUSTUS	intron	11624120	11624177	.	-	.	transcript_id "file_1_file_1_jg13542.t1"; gene_id "file_1_file_1_jg13542";
derer1.05_1	AUGUSTUS	CDS	11624178	11625485	1	-	0	transcript_id "file_1_file_1_jg13542.t1"; gene_id "file_1_file_1_jg13542";
derer1.05_1	AUGUSTUS	exon	11624178	11625485	.	-	.	transcript_id "file_1_file_1_jg13542.t1"; gene_id "file_1_file_1_jg13542";
derer1.05_1	AUGUSTUS	intron	11625486	11625543	.	-	.	transcript_id "file_1_file_1_jg13542.t1"; gene_id "file_1_file_1_jg13542";
derer1.05_1	AUGUSTUS	transcript	11623745	11625603	.	-	.	transcript_id "file_1_file_1_jg13542.t1"; gene_id "file_1_file_1_jg13542"
derer1.05_1	AUGUSTUS	gene	11623745	11625603	.	-	.	jg13542
derer1.05_1	AUGUSTUS	CDS	11625544	11625603	1	-	0	transcript_id "file_1_file_1_jg13542.t1"; gene_id "file_1_file_1_jg13542";
derer1.05_1	AUGUSTUS	exon	11625544	11625603	.	-	.	transcript_id "file_1_file_1_jg13542.t1"; gene_id "file_1_file_1_jg13542";
derer1.05_1	AUGUSTUS	start_codon	11625601	11625603	.	-	0	transcript_id "file_1_file_1_jg13542.t1"; gene_id "file_1_file_1_jg13542";
derer1.05_0	AUGUSTUS	stop_codon	9102584	9102586	.	-	0	transcript_id "file_1_file_1_jg9697.t1"; gene_id "file_1_file_1_jg9697";
derer1.05_0	AUGUSTUS	CDS	9102584	9103363	1	-	0	transcript_id "file_1_file_1_jg9697.t1"; gene_id "file_1_file_1_jg9697";
derer1.05_0	AUGUSTUS	exon	9102584	9103363	.	-	.	transcript_id "file_1_file_1_jg9697.t1"; gene_id "file_1_file_1_jg9697";
derer1.05_0	AUGUSTUS	intron	9103364	9103670	.	-	.	transcript_id "file_1_file_1_jg9697.t1"; gene_id "file_1_file_1_jg9697";
derer1.05_0	AUGUSTUS	transcript	9102584	9104975	.	-	.	transcript_id "file_1_file_1_jg9697.t1"; gene_id "file_1_file_1_jg9697"
derer1.05_0	AUGUSTUS	gene	9102584	9104975	.	-	.	jg9697
derer1.05_0	AUGUSTUS	CDS	9103671	9104975	1	-	0	transcript_id "file_1_file_1_jg9697.t1"; gene_id "file_1_file_1_jg9697";
derer1.05_0	AUGUSTUS	exon	9103671	9104975	.	-	.	transcript_id "file_1_file_1_jg9697.t1"; gene_id "file_1_file_1_jg9697";
derer1.05_0	AUGUSTUS	start_codon	9104973	9104975	.	-	0	transcript_id "file_1_file_1_jg9697.t1"; gene_id "file_1_file_1_jg9697";
derer1.05_0	AUGUSTUS	stop_codon	13624853	13624855	.	-	0	transcript_id "file_1_file_1_jg10298.t1"; gene_id "file_1_file_1_jg10298";
derer1.05_0	AUGUSTUS	CDS	13624853	13625353	1	-	0	transcript_id "file_1_file_1_jg10298.t1"; gene_id "file_1_file_1_jg10298";
derer1.05_0	AUGUSTUS	exon	13624853	13625353	.	-	.	transcript_id "file_1_file_1_jg10298.t1"; gene_id "file_1_file_1_jg10298";
derer1.05_0	AUGUSTUS	intron	13625354	13625427	.	-	.	transcript_id "file_1_file_1_jg10298.t1"; gene_id "file_1_file_1_jg10298";
derer1.05_0	AUGUSTUS	CDS	13625428	13625543	1	-	2	transcript_id "file_1_file_1_jg10298.t1"; gene_id "file_1_file_1_jg10298";
derer1.05_0	AUGUSTUS	exon	13625428	13625543	.	-	.	transcript_id "file_1_file_1_jg10298.t1"; gene_id "file_1_file_1_jg10298";
derer1.05_0	AUGUSTUS	intron	13625544	13625593	.	-	.	transcript_id "file_1_file_1_jg10298.t1"; gene_id "file_1_file_1_jg10298";
derer1.05_0	AUGUSTUS	transcript	13624853	13625642	.	-	.	transcript_id "file_1_file_1_jg10298.t1"; gene_id "file_1_file_1_jg10298"
derer1.05_0	AUGUSTUS	gene	13624853	13625642	.	-	.	jg10298
derer1.05_0	AUGUSTUS	CDS	13625594	13625642	1	-	0	transcript_id "file_1_file_1_jg10298.t1"; gene_id "file_1_file_1_jg10298";
derer1.05_0	AUGUSTUS	exon	13625594	13625642	.	-	.	transcript_id "file_1_file_1_jg10298.t1"; gene_id "file_1_file_1_jg10298";
derer1.05_0	AUGUSTUS	start_codon	13625640	13625642	.	-	0	transcript_id "file_1_file_1_jg10298.t1"; gene_id "file_1_file_1_jg10298";
derer1.05_4	AUGUSTUS	start_codon	16743365	16743367	.	+	0	transcript_id "file_1_file_1_jg4984.t1"; gene_id "file_1_file_1_jg4984";
derer1.05_4	AUGUSTUS	CDS	16743365	16743635	1	+	0	transcript_id "file_1_file_1_jg4984.t1"; gene_id "file_1_file_1_jg4984";
derer1.05_4	AUGUSTUS	exon	16743365	16743635	.	+	.	transcript_id "file_1_file_1_jg4984.t1"; gene_id "file_1_file_1_jg4984";
derer1.05_4	AUGUSTUS	intron	16743636	16752772	.	+	.	transcript_id "file_1_file_1_jg4984.t1"; gene_id "file_1_file_1_jg4984";
derer1.05_4	AUGUSTUS	CDS	16752773	16754514	1	+	2	transcript_id "file_1_file_1_jg4984.t1"; gene_id "file_1_file_1_jg4984";
derer1.05_4	AUGUSTUS	exon	16752773	16754514	.	+	.	transcript_id "file_1_file_1_jg4984.t1"; gene_id "file_1_file_1_jg4984";
derer1.05_4	AUGUSTUS	intron	16754515	16754578	.	+	.	transcript_id "file_1_file_1_jg4984.t1"; gene_id "file_1_file_1_jg4984";
derer1.05_4	AUGUSTUS	transcript	16743365	16754827	.	+	.	transcript_id "file_1_file_1_jg4984.t1"; gene_id "file_1_file_1_jg4984"
derer1.05_4	AUGUSTUS	gene	16743365	16754827	.	+	.	jg4984
derer1.05_4	AUGUSTUS	CDS	16754579	16754827	1	+	0	transcript_id "file_1_file_1_jg4984.t1"; gene_id "file_1_file_1_jg4984";
derer1.05_4	AUGUSTUS	exon	16754579	16754827	.	+	.	transcript_id "file_1_file_1_jg4984.t1"; gene_id "file_1_file_1_jg4984";
derer1.05_4	AUGUSTUS	stop_codon	16754825	16754827	.	+	0	transcript_id "file_1_file_1_jg4984.t1"; gene_id "file_1_file_1_jg4984";
derer1.05_0	AUGUSTUS	stop_codon	194800	194802	.	-	0	transcript_id "file_1_file_1_jg8636.t1"; gene_id "file_1_file_1_jg8636";
derer1.05_0	AUGUSTUS	CDS	194800	196185	0.99	-	0	transcript_id "file_1_file_1_jg8636.t1"; gene_id "file_1_file_1_jg8636";
derer1.05_0	AUGUSTUS	exon	194800	196185	.	-	.	transcript_id "file_1_file_1_jg8636.t1"; gene_id "file_1_file_1_jg8636";
derer1.05_0	AUGUSTUS	intron	196186	196255	.	-	.	transcript_id "file_1_file_1_jg8636.t1"; gene_id "file_1_file_1_jg8636";
derer1.05_0	AUGUSTUS	transcript	194800	196375	.	-	.	transcript_id "file_1_file_1_jg8636.t1"; gene_id "file_1_file_1_jg8636"
derer1.05_0	AUGUSTUS	gene	194800	196375	.	-	.	jg8636
derer1.05_0	AUGUSTUS	CDS	196256	196375	1	-	0	transcript_id "file_1_file_1_jg8636.t1"; gene_id "file_1_file_1_jg8636";
derer1.05_0	AUGUSTUS	exon	196256	196375	.	-	.	transcript_id "file_1_file_1_jg8636.t1"; gene_id "file_1_file_1_jg8636";
derer1.05_0	AUGUSTUS	start_codon	196373	196375	.	-	0	transcript_id "file_1_file_1_jg8636.t1"; gene_id "file_1_file_1_jg8636";
derer1.05_2	AUGUSTUS	start_codon	12514617	12514619	.	+	0	transcript_id "file_1_file_1_jg1406.t1"; gene_id "file_1_file_1_jg1406";
derer1.05_2	AUGUSTUS	CDS	12514617	12515117	0.98	+	0	transcript_id "file_1_file_1_jg1406.t1"; gene_id "file_1_file_1_jg1406";
derer1.05_2	AUGUSTUS	exon	12514617	12515117	.	+	.	transcript_id "file_1_file_1_jg1406.t1"; gene_id "file_1_file_1_jg1406";
derer1.05_2	AUGUSTUS	intron	12515118	12515176	.	+	.	transcript_id "file_1_file_1_jg1406.t1"; gene_id "file_1_file_1_jg1406";
derer1.05_2	AUGUSTUS	CDS	12515177	12515327	1	+	0	transcript_id "file_1_file_1_jg1406.t1"; gene_id "file_1_file_1_jg1406";
derer1.05_2	AUGUSTUS	exon	12515177	12515327	.	+	.	transcript_id "file_1_file_1_jg1406.t1"; gene_id "file_1_file_1_jg1406";
derer1.05_2	AUGUSTUS	intron	12515328	12515382	.	+	.	transcript_id "file_1_file_1_jg1406.t1"; gene_id "file_1_file_1_jg1406";
derer1.05_2	AUGUSTUS	CDS	12515383	12515559	1	+	2	transcript_id "file_1_file_1_jg1406.t1"; gene_id "file_1_file_1_jg1406";
derer1.05_2	AUGUSTUS	exon	12515383	12515559	.	+	.	transcript_id "file_1_file_1_jg1406.t1"; gene_id "file_1_file_1_jg1406";
derer1.05_2	AUGUSTUS	intron	12515560	12515622	.	+	.	transcript_id "file_1_file_1_jg1406.t1"; gene_id "file_1_file_1_jg1406";
derer1.05_2	AUGUSTUS	CDS	12515623	12515877	1	+	2	transcript_id "file_1_file_1_jg1406.t1"; gene_id "file_1_file_1_jg1406";
derer1.05_2	AUGUSTUS	exon	12515623	12515877	.	+	.	transcript_id "file_1_file_1_jg1406.t1"; gene_id "file_1_file_1_jg1406";
derer1.05_2	AUGUSTUS	intron	12515878	12515933	.	+	.	transcript_id "file_1_file_1_jg1406.t1"; gene_id "file_1_file_1_jg1406";
derer1.05_2	AUGUSTUS	CDS	12515934	12516105	1	+	2	transcript_id "file_1_file_1_jg1406.t1"; gene_id "file_1_file_1_jg1406";
derer1.05_2	AUGUSTUS	exon	12515934	12516105	.	+	.	transcript_id "file_1_file_1_jg1406.t1"; gene_id "file_1_file_1_jg1406";
derer1.05_2	AUGUSTUS	intron	12516106	12516182	.	+	.	transcript_id "file_1_file_1_jg1406.t1"; gene_id "file_1_file_1_jg1406";
derer1.05_2	AUGUSTUS	CDS	12516183	12516377	1	+	1	transcript_id "file_1_file_1_jg1406.t1"; gene_id "file_1_file_1_jg1406";
derer1.05_2	AUGUSTUS	exon	12516183	12516377	.	+	.	transcript_id "file_1_file_1_jg1406.t1"; gene_id "file_1_file_1_jg1406";
derer1.05_2	AUGUSTUS	intron	12516378	12516445	.	+	.	transcript_id "file_1_file_1_jg1406.t1"; gene_id "file_1_file_1_jg1406";
derer1.05_2	AUGUSTUS	transcript	12514617	12516599	.	+	.	transcript_id "file_1_file_1_jg1406.t1"; gene_id "file_1_file_1_jg1406"
derer1.05_2	AUGUSTUS	gene	12514617	12516599	.	+	.	jg1406
derer1.05_2	AUGUSTUS	CDS	12516446	12516599	1	+	1	transcript_id "file_1_file_1_jg1406.t1"; gene_id "file_1_file_1_jg1406";
derer1.05_2	AUGUSTUS	exon	12516446	12516599	.	+	.	transcript_id "file_1_file_1_jg1406.t1"; gene_id "file_1_file_1_jg1406";
derer1.05_2	AUGUSTUS	stop_codon	12516597	12516599	.	+	0	transcript_id "file_1_file_1_jg1406.t1"; gene_id "file_1_file_1_jg1406";
derer1.05_0	AUGUSTUS	stop_codon	2597974	2597976	.	-	0	transcript_id "file_1_file_1_jg8936.t1"; gene_id "file_1_file_1_jg8936";
derer1.05_0	AUGUSTUS	CDS	2597974	2598903	1	-	0	transcript_id "file_1_file_1_jg8936.t1"; gene_id "file_1_file_1_jg8936";
derer1.05_0	AUGUSTUS	exon	2597974	2598903	.	-	.	transcript_id "file_1_file_1_jg8936.t1"; gene_id "file_1_file_1_jg8936";
derer1.05_0	AUGUSTUS	intron	2598904	2599145	.	-	.	transcript_id "file_1_file_1_jg8936.t1"; gene_id "file_1_file_1_jg8936";
derer1.05_0	AUGUSTUS	transcript	2597974	2599400	.	-	.	transcript_id "file_1_file_1_jg8936.t1"; gene_id "file_1_file_1_jg8936"
derer1.05_0	AUGUSTUS	gene	2597974	2599400	.	-	.	jg8936
derer1.05_0	AUGUSTUS	CDS	2599146	2599400	1	-	0	transcript_id "file_1_file_1_jg8936.t1"; gene_id "file_1_file_1_jg8936";
derer1.05_0	AUGUSTUS	exon	2599146	2599400	.	-	.	transcript_id "file_1_file_1_jg8936.t1"; gene_id "file_1_file_1_jg8936";
derer1.05_0	AUGUSTUS	start_codon	2599398	2599400	.	-	0	transcript_id "file_1_file_1_jg8936.t1"; gene_id "file_1_file_1_jg8936";
derer1.05_1	AUGUSTUS	stop_codon	2572632	2572634	.	-	0	transcript_id "file_1_file_1_jg12444.t1"; gene_id "file_1_file_1_jg12444";
derer1.05_1	AUGUSTUS	CDS	2572632	2572805	1	-	0	transcript_id "file_1_file_1_jg12444.t1"; gene_id "file_1_file_1_jg12444";
derer1.05_1	AUGUSTUS	exon	2572632	2572805	.	-	.	transcript_id "file_1_file_1_jg12444.t1"; gene_id "file_1_file_1_jg12444";
derer1.05_1	AUGUSTUS	intron	2572806	2572869	.	-	.	transcript_id "file_1_file_1_jg12444.t1"; gene_id "file_1_file_1_jg12444";
derer1.05_1	AUGUSTUS	CDS	2572870	2572944	1	-	0	transcript_id "file_1_file_1_jg12444.t1"; gene_id "file_1_file_1_jg12444";
derer1.05_1	AUGUSTUS	exon	2572870	2572944	.	-	.	transcript_id "file_1_file_1_jg12444.t1"; gene_id "file_1_file_1_jg12444";
derer1.05_1	AUGUSTUS	intron	2572945	2573016	.	-	.	transcript_id "file_1_file_1_jg12444.t1"; gene_id "file_1_file_1_jg12444";
derer1.05_1	AUGUSTUS	CDS	2573017	2573151	1	-	0	transcript_id "file_1_file_1_jg12444.t1"; gene_id "file_1_file_1_jg12444";
derer1.05_1	AUGUSTUS	exon	2573017	2573151	.	-	.	transcript_id "file_1_file_1_jg12444.t1"; gene_id "file_1_file_1_jg12444";
derer1.05_1	AUGUSTUS	intron	2573152	2573210	.	-	.	transcript_id "file_1_file_1_jg12444.t1"; gene_id "file_1_file_1_jg12444";
derer1.05_1	AUGUSTUS	CDS	2573211	2573360	1	-	0	transcript_id "file_1_file_1_jg12444.t1"; gene_id "file_1_file_1_jg12444";
derer1.05_1	AUGUSTUS	exon	2573211	2573360	.	-	.	transcript_id "file_1_file_1_jg12444.t1"; gene_id "file_1_file_1_jg12444";
derer1.05_1	AUGUSTUS	intron	2573361	2573426	.	-	.	transcript_id "file_1_file_1_jg12444.t1"; gene_id "file_1_file_1_jg12444";
derer1.05_1	AUGUSTUS	CDS	2573427	2573594	1	-	0	transcript_id "file_1_file_1_jg12444.t1"; gene_id "file_1_file_1_jg12444";
derer1.05_1	AUGUSTUS	exon	2573427	2573594	.	-	.	transcript_id "file_1_file_1_jg12444.t1"; gene_id "file_1_file_1_jg12444";
derer1.05_1	AUGUSTUS	intron	2573595	2573663	.	-	.	transcript_id "file_1_file_1_jg12444.t1"; gene_id "file_1_file_1_jg12444";
derer1.05_1	AUGUSTUS	CDS	2573664	2573819	1	-	0	transcript_id "file_1_file_1_jg12444.t1"; gene_id "file_1_file_1_jg12444";
derer1.05_1	AUGUSTUS	exon	2573664	2573819	.	-	.	transcript_id "file_1_file_1_jg12444.t1"; gene_id "file_1_file_1_jg12444";
derer1.05_1	AUGUSTUS	intron	2573820	2573882	.	-	.	transcript_id "file_1_file_1_jg12444.t1"; gene_id "file_1_file_1_jg12444";
derer1.05_1	AUGUSTUS	CDS	2573883	2574485	1	-	0	transcript_id "file_1_file_1_jg12444.t1"; gene_id "file_1_file_1_jg12444";
derer1.05_1	AUGUSTUS	exon	2573883	2574485	.	-	.	transcript_id "file_1_file_1_jg12444.t1"; gene_id "file_1_file_1_jg12444";
derer1.05_1	AUGUSTUS	intron	2574486	2576322	.	-	.	transcript_id "file_1_file_1_jg12444.t1"; gene_id "file_1_file_1_jg12444";
derer1.05_1	AUGUSTUS	CDS	2576323	2576496	1	-	0	transcript_id "file_1_file_1_jg12444.t1"; gene_id "file_1_file_1_jg12444";
derer1.05_1	AUGUSTUS	exon	2576323	2576496	.	-	.	transcript_id "file_1_file_1_jg12444.t1"; gene_id "file_1_file_1_jg12444";
derer1.05_1	AUGUSTUS	intron	2576497	2578115	.	-	.	transcript_id "file_1_file_1_jg12444.t1"; gene_id "file_1_file_1_jg12444";
derer1.05_1	AUGUSTUS	CDS	2578116	2579036	1	-	0	transcript_id "file_1_file_1_jg12444.t1"; gene_id "file_1_file_1_jg12444";
derer1.05_1	AUGUSTUS	exon	2578116	2579036	.	-	.	transcript_id "file_1_file_1_jg12444.t1"; gene_id "file_1_file_1_jg12444";
derer1.05_1	AUGUSTUS	intron	2579037	2579976	.	-	.	transcript_id "file_1_file_1_jg12444.t1"; gene_id "file_1_file_1_jg12444";
derer1.05_1	AUGUSTUS	CDS	2579977	2580118	1	-	1	transcript_id "file_1_file_1_jg12444.t1"; gene_id "file_1_file_1_jg12444";
derer1.05_1	AUGUSTUS	exon	2579977	2580118	.	-	.	transcript_id "file_1_file_1_jg12444.t1"; gene_id "file_1_file_1_jg12444";
derer1.05_1	AUGUSTUS	intron	2580119	2580566	.	-	.	transcript_id "file_1_file_1_jg12444.t1"; gene_id "file_1_file_1_jg12444";
derer1.05_1	AUGUSTUS	CDS	2580567	2580925	1	-	0	transcript_id "file_1_file_1_jg12444.t1"; gene_id "file_1_file_1_jg12444";
derer1.05_1	AUGUSTUS	exon	2580567	2580925	.	-	.	transcript_id "file_1_file_1_jg12444.t1"; gene_id "file_1_file_1_jg12444";
derer1.05_1	AUGUSTUS	intron	2580926	2581727	.	-	.	transcript_id "file_1_file_1_jg12444.t1"; gene_id "file_1_file_1_jg12444";
derer1.05_1	AUGUSTUS	CDS	2581728	2581748	1	-	0	transcript_id "file_1_file_1_jg12444.t1"; gene_id "file_1_file_1_jg12444";
derer1.05_1	AUGUSTUS	exon	2581728	2581748	.	-	.	transcript_id "file_1_file_1_jg12444.t1"; gene_id "file_1_file_1_jg12444";
derer1.05_1	AUGUSTUS	intron	2581749	2582309	.	-	.	transcript_id "file_1_file_1_jg12444.t1"; gene_id "file_1_file_1_jg12444";
derer1.05_1	AUGUSTUS	CDS	2582310	2582483	1	-	0	transcript_id "file_1_file_1_jg12444.t1"; gene_id "file_1_file_1_jg12444";
derer1.05_1	AUGUSTUS	exon	2582310	2582483	.	-	.	transcript_id "file_1_file_1_jg12444.t1"; gene_id "file_1_file_1_jg12444";
derer1.05_1	AUGUSTUS	intron	2582484	2582564	.	-	.	transcript_id "file_1_file_1_jg12444.t1"; gene_id "file_1_file_1_jg12444";
derer1.05_1	AUGUSTUS	CDS	2582565	2583067	1	-	2	transcript_id "file_1_file_1_jg12444.t1"; gene_id "file_1_file_1_jg12444";
derer1.05_1	AUGUSTUS	exon	2582565	2583067	.	-	.	transcript_id "file_1_file_1_jg12444.t1"; gene_id "file_1_file_1_jg12444";
derer1.05_1	AUGUSTUS	intron	2583068	2583191	.	-	.	transcript_id "file_1_file_1_jg12444.t1"; gene_id "file_1_file_1_jg12444";
derer1.05_1	AUGUSTUS	CDS	2583192	2583434	1	-	2	transcript_id "file_1_file_1_jg12444.t1"; gene_id "file_1_file_1_jg12444";
derer1.05_1	AUGUSTUS	exon	2583192	2583434	.	-	.	transcript_id "file_1_file_1_jg12444.t1"; gene_id "file_1_file_1_jg12444";
derer1.05_1	AUGUSTUS	intron	2583435	2583519	.	-	.	transcript_id "file_1_file_1_jg12444.t1"; gene_id "file_1_file_1_jg12444";
derer1.05_1	AUGUSTUS	CDS	2583520	2583964	1	-	0	transcript_id "file_1_file_1_jg12444.t1"; gene_id "file_1_file_1_jg12444";
derer1.05_1	AUGUSTUS	exon	2583520	2583964	.	-	.	transcript_id "file_1_file_1_jg12444.t1"; gene_id "file_1_file_1_jg12444";
derer1.05_1	AUGUSTUS	intron	2583965	2595980	.	-	.	transcript_id "file_1_file_1_jg12444.t1"; gene_id "file_1_file_1_jg12444";
derer1.05_1	AUGUSTUS	CDS	2595981	2596046	1	-	0	transcript_id "file_1_file_1_jg12444.t1"; gene_id "file_1_file_1_jg12444";
derer1.05_1	AUGUSTUS	exon	2595981	2596046	.	-	.	transcript_id "file_1_file_1_jg12444.t1"; gene_id "file_1_file_1_jg12444";
derer1.05_1	AUGUSTUS	intron	2596047	2601977	.	-	.	transcript_id "file_1_file_1_jg12444.t1"; gene_id "file_1_file_1_jg12444";
derer1.05_1	AUGUSTUS	transcript	2572632	2602055	.	-	.	transcript_id "file_1_file_1_jg12444.t1"; gene_id "file_1_file_1_jg12444"
derer1.05_1	AUGUSTUS	gene	2572632	2602055	.	-	.	jg12444
derer1.05_1	AUGUSTUS	CDS	2601978	2602055	1	-	0	transcript_id "file_1_file_1_jg12444.t1"; gene_id "file_1_file_1_jg12444";
derer1.05_1	AUGUSTUS	exon	2601978	2602055	.	-	.	transcript_id "file_1_file_1_jg12444.t1"; gene_id "file_1_file_1_jg12444";
derer1.05_1	AUGUSTUS	start_codon	2602053	2602055	.	-	0	transcript_id "file_1_file_1_jg12444.t1"; gene_id "file_1_file_1_jg12444";
derer1.05_4	AUGUSTUS	start_codon	16008328	16008330	.	+	0	transcript_id "file_1_file_1_jg4866.t1"; gene_id "file_1_file_1_jg4866";
derer1.05_4	AUGUSTUS	CDS	16008328	16008400	1	+	0	transcript_id "file_1_file_1_jg4866.t1"; gene_id "file_1_file_1_jg4866";
derer1.05_4	AUGUSTUS	exon	16008328	16008400	.	+	.	transcript_id "file_1_file_1_jg4866.t1"; gene_id "file_1_file_1_jg4866";
derer1.05_4	AUGUSTUS	intron	16008401	16008456	.	+	.	transcript_id "file_1_file_1_jg4866.t1"; gene_id "file_1_file_1_jg4866";
derer1.05_4	AUGUSTUS	transcript	16008328	16008998	.	+	.	transcript_id "file_1_file_1_jg4866.t1"; gene_id "file_1_file_1_jg4866"
derer1.05_4	AUGUSTUS	gene	16008328	16008998	.	+	.	jg4866
derer1.05_4	AUGUSTUS	CDS	16008457	16008998	1	+	2	transcript_id "file_1_file_1_jg4866.t1"; gene_id "file_1_file_1_jg4866";
derer1.05_4	AUGUSTUS	exon	16008457	16008998	.	+	.	transcript_id "file_1_file_1_jg4866.t1"; gene_id "file_1_file_1_jg4866";
derer1.05_4	AUGUSTUS	stop_codon	16008996	16008998	.	+	0	transcript_id "file_1_file_1_jg4866.t1"; gene_id "file_1_file_1_jg4866";
derer1.05_5	AUGUSTUS	stop_codon	2384586	2384588	.	-	0	transcript_id "file_1_file_1_jg5455.t1"; gene_id "file_1_file_1_jg5455";
derer1.05_5	AUGUSTUS	CDS	2384586	2385826	1	-	2	transcript_id "file_1_file_1_jg5455.t1"; gene_id "file_1_file_1_jg5455";
derer1.05_5	AUGUSTUS	exon	2384586	2385826	.	-	.	transcript_id "file_1_file_1_jg5455.t1"; gene_id "file_1_file_1_jg5455";
derer1.05_5	AUGUSTUS	intron	2385827	2385891	.	-	.	transcript_id "file_1_file_1_jg5455.t1"; gene_id "file_1_file_1_jg5455";
derer1.05_5	AUGUSTUS	CDS	2385892	2386225	1	-	0	transcript_id "file_1_file_1_jg5455.t1"; gene_id "file_1_file_1_jg5455";
derer1.05_5	AUGUSTUS	exon	2385892	2386225	.	-	.	transcript_id "file_1_file_1_jg5455.t1"; gene_id "file_1_file_1_jg5455";
derer1.05_5	AUGUSTUS	intron	2386226	2386729	.	-	.	transcript_id "file_1_file_1_jg5455.t1"; gene_id "file_1_file_1_jg5455";
derer1.05_5	AUGUSTUS	transcript	2384586	2387428	.	-	.	transcript_id "file_1_file_1_jg5455.t1"; gene_id "file_1_file_1_jg5455"
derer1.05_5	AUGUSTUS	gene	2384586	2387428	.	-	.	jg5455
derer1.05_5	AUGUSTUS	CDS	2386730	2387428	1	-	0	transcript_id "file_1_file_1_jg5455.t1"; gene_id "file_1_file_1_jg5455";
derer1.05_5	AUGUSTUS	exon	2386730	2387428	.	-	.	transcript_id "file_1_file_1_jg5455.t1"; gene_id "file_1_file_1_jg5455";
derer1.05_5	AUGUSTUS	start_codon	2387426	2387428	.	-	0	transcript_id "file_1_file_1_jg5455.t1"; gene_id "file_1_file_1_jg5455";
derer1.05_4	AUGUSTUS	start_codon	9974906	9974908	.	+	0	transcript_id "file_1_file_1_jg4077.t1"; gene_id "file_1_file_1_jg4077";
derer1.05_4	AUGUSTUS	CDS	9974906	9974914	1	+	0	transcript_id "file_1_file_1_jg4077.t1"; gene_id "file_1_file_1_jg4077";
derer1.05_4	AUGUSTUS	exon	9974906	9974914	.	+	.	transcript_id "file_1_file_1_jg4077.t1"; gene_id "file_1_file_1_jg4077";
derer1.05_4	AUGUSTUS	intron	9974915	9974973	.	+	.	transcript_id "file_1_file_1_jg4077.t1"; gene_id "file_1_file_1_jg4077";
derer1.05_4	AUGUSTUS	CDS	9974974	9975300	1	+	0	transcript_id "file_1_file_1_jg4077.t1"; gene_id "file_1_file_1_jg4077";
derer1.05_4	AUGUSTUS	exon	9974974	9975300	.	+	.	transcript_id "file_1_file_1_jg4077.t1"; gene_id "file_1_file_1_jg4077";
derer1.05_4	AUGUSTUS	intron	9975301	9975945	.	+	.	transcript_id "file_1_file_1_jg4077.t1"; gene_id "file_1_file_1_jg4077";
derer1.05_4	AUGUSTUS	CDS	9975946	9976003	1	+	0	transcript_id "file_1_file_1_jg4077.t1"; gene_id "file_1_file_1_jg4077";
derer1.05_4	AUGUSTUS	exon	9975946	9976003	.	+	.	transcript_id "file_1_file_1_jg4077.t1"; gene_id "file_1_file_1_jg4077";
derer1.05_4	AUGUSTUS	intron	9976004	9976283	.	+	.	transcript_id "file_1_file_1_jg4077.t1"; gene_id "file_1_file_1_jg4077";
derer1.05_4	AUGUSTUS	CDS	9976284	9976355	1	+	2	transcript_id "file_1_file_1_jg4077.t1"; gene_id "file_1_file_1_jg4077";
derer1.05_4	AUGUSTUS	exon	9976284	9976355	.	+	.	transcript_id "file_1_file_1_jg4077.t1"; gene_id "file_1_file_1_jg4077";
derer1.05_4	AUGUSTUS	intron	9976356	9976416	.	+	.	transcript_id "file_1_file_1_jg4077.t1"; gene_id "file_1_file_1_jg4077";
derer1.05_4	AUGUSTUS	CDS	9976417	9976953	1	+	2	transcript_id "file_1_file_1_jg4077.t1"; gene_id "file_1_file_1_jg4077";
derer1.05_4	AUGUSTUS	exon	9976417	9976953	.	+	.	transcript_id "file_1_file_1_jg4077.t1"; gene_id "file_1_file_1_jg4077";
derer1.05_4	AUGUSTUS	intron	9976954	9977012	.	+	.	transcript_id "file_1_file_1_jg4077.t1"; gene_id "file_1_file_1_jg4077";
derer1.05_4	AUGUSTUS	transcript	9974906	9977140	.	+	.	transcript_id "file_1_file_1_jg4077.t1"; gene_id "file_1_file_1_jg4077"
derer1.05_4	AUGUSTUS	gene	9974906	9977140	.	+	.	jg4077
derer1.05_4	AUGUSTUS	CDS	9977013	9977140	1	+	2	transcript_id "file_1_file_1_jg4077.t1"; gene_id "file_1_file_1_jg4077";
derer1.05_4	AUGUSTUS	exon	9977013	9977140	.	+	.	transcript_id "file_1_file_1_jg4077.t1"; gene_id "file_1_file_1_jg4077";
derer1.05_4	AUGUSTUS	stop_codon	9977138	9977140	.	+	0	transcript_id "file_1_file_1_jg4077.t1"; gene_id "file_1_file_1_jg4077";
derer1.05_4	AUGUSTUS	stop_codon	13131569	13131571	.	-	0	transcript_id "file_1_file_1_jg4479.t1"; gene_id "file_1_file_1_jg4479";
derer1.05_4	AUGUSTUS	CDS	13131569	13131712	1	-	0	transcript_id "file_1_file_1_jg4479.t1"; gene_id "file_1_file_1_jg4479";
derer1.05_4	AUGUSTUS	exon	13131569	13131712	.	-	.	transcript_id "file_1_file_1_jg4479.t1"; gene_id "file_1_file_1_jg4479";
derer1.05_4	AUGUSTUS	intron	13131713	13131773	.	-	.	transcript_id "file_1_file_1_jg4479.t1"; gene_id "file_1_file_1_jg4479";
derer1.05_4	AUGUSTUS	CDS	13131774	13132320	1	-	1	transcript_id "file_1_file_1_jg4479.t1"; gene_id "file_1_file_1_jg4479";
derer1.05_4	AUGUSTUS	exon	13131774	13132320	.	-	.	transcript_id "file_1_file_1_jg4479.t1"; gene_id "file_1_file_1_jg4479";
derer1.05_4	AUGUSTUS	intron	13132321	13132379	.	-	.	transcript_id "file_1_file_1_jg4479.t1"; gene_id "file_1_file_1_jg4479";
derer1.05_4	AUGUSTUS	CDS	13132380	13132531	1	-	0	transcript_id "file_1_file_1_jg4479.t1"; gene_id "file_1_file_1_jg4479";
derer1.05_4	AUGUSTUS	exon	13132380	13132531	.	-	.	transcript_id "file_1_file_1_jg4479.t1"; gene_id "file_1_file_1_jg4479";
derer1.05_4	AUGUSTUS	intron	13132532	13132590	.	-	.	transcript_id "file_1_file_1_jg4479.t1"; gene_id "file_1_file_1_jg4479";
derer1.05_4	AUGUSTUS	CDS	13132591	13132765	1	-	1	transcript_id "file_1_file_1_jg4479.t1"; gene_id "file_1_file_1_jg4479";
derer1.05_4	AUGUSTUS	exon	13132591	13132765	.	-	.	transcript_id "file_1_file_1_jg4479.t1"; gene_id "file_1_file_1_jg4479";
derer1.05_4	AUGUSTUS	intron	13132766	13132825	.	-	.	transcript_id "file_1_file_1_jg4479.t1"; gene_id "file_1_file_1_jg4479";
derer1.05_4	AUGUSTUS	CDS	13132826	13132890	1	-	0	transcript_id "file_1_file_1_jg4479.t1"; gene_id "file_1_file_1_jg4479";
derer1.05_4	AUGUSTUS	exon	13132826	13132890	.	-	.	transcript_id "file_1_file_1_jg4479.t1"; gene_id "file_1_file_1_jg4479";
derer1.05_4	AUGUSTUS	intron	13132891	13133667	.	-	.	transcript_id "file_1_file_1_jg4479.t1"; gene_id "file_1_file_1_jg4479";
derer1.05_4	AUGUSTUS	transcript	13131569	13133715	.	-	.	transcript_id "file_1_file_1_jg4479.t1"; gene_id "file_1_file_1_jg4479"
derer1.05_4	AUGUSTUS	gene	13131569	13133715	.	-	.	jg4479
derer1.05_4	AUGUSTUS	CDS	13133668	13133715	1	-	0	transcript_id "file_1_file_1_jg4479.t1"; gene_id "file_1_file_1_jg4479";
derer1.05_4	AUGUSTUS	exon	13133668	13133715	.	-	.	transcript_id "file_1_file_1_jg4479.t1"; gene_id "file_1_file_1_jg4479";
derer1.05_4	AUGUSTUS	start_codon	13133713	13133715	.	-	0	transcript_id "file_1_file_1_jg4479.t1"; gene_id "file_1_file_1_jg4479";
derer1.05_4	AUGUSTUS	stop_codon	14047524	14047526	.	-	0	transcript_id "file_1_file_1_jg4628.t1"; gene_id "file_1_file_1_jg4628";
derer1.05_4	AUGUSTUS	CDS	14047524	14049012	1	-	1	transcript_id "file_1_file_1_jg4628.t1"; gene_id "file_1_file_1_jg4628";
derer1.05_4	AUGUSTUS	exon	14047524	14049012	.	-	.	transcript_id "file_1_file_1_jg4628.t1"; gene_id "file_1_file_1_jg4628";
derer1.05_4	AUGUSTUS	intron	14049013	14049087	.	-	.	transcript_id "file_1_file_1_jg4628.t1"; gene_id "file_1_file_1_jg4628";
derer1.05_4	AUGUSTUS	transcript	14047524	14049095	.	-	.	transcript_id "file_1_file_1_jg4628.t1"; gene_id "file_1_file_1_jg4628"
derer1.05_4	AUGUSTUS	gene	14047524	14049095	.	-	.	jg4628
derer1.05_4	AUGUSTUS	CDS	14049088	14049095	1	-	0	transcript_id "file_1_file_1_jg4628.t1"; gene_id "file_1_file_1_jg4628";
derer1.05_4	AUGUSTUS	exon	14049088	14049095	.	-	.	transcript_id "file_1_file_1_jg4628.t1"; gene_id "file_1_file_1_jg4628";
derer1.05_4	AUGUSTUS	start_codon	14049093	14049095	.	-	0	transcript_id "file_1_file_1_jg4628.t1"; gene_id "file_1_file_1_jg4628";
derer1.05_0	AUGUSTUS	stop_codon	17129623	17129625	.	-	0	transcript_id "file_1_file_1_jg10760.t3"; gene_id "file_1_file_1_jg10760";
derer1.05_0	AUGUSTUS	CDS	17129623	17130179	1	-	2	transcript_id "file_1_file_1_jg10760.t3"; gene_id "file_1_file_1_jg10760";
derer1.05_0	AUGUSTUS	exon	17129623	17130179	.	-	.	transcript_id "file_1_file_1_jg10760.t3"; gene_id "file_1_file_1_jg10760";
derer1.05_0	AUGUSTUS	intron	17130180	17130283	.	-	.	transcript_id "file_1_file_1_jg10760.t3"; gene_id "file_1_file_1_jg10760";
derer1.05_0	AUGUSTUS	CDS	17130284	17130434	1	-	0	transcript_id "file_1_file_1_jg10760.t3"; gene_id "file_1_file_1_jg10760";
derer1.05_0	AUGUSTUS	exon	17130284	17130434	.	-	.	transcript_id "file_1_file_1_jg10760.t3"; gene_id "file_1_file_1_jg10760";
derer1.05_0	AUGUSTUS	intron	17130435	17130505	.	-	.	transcript_id "file_1_file_1_jg10760.t3"; gene_id "file_1_file_1_jg10760";
derer1.05_0	AUGUSTUS	CDS	17130506	17130578	1	-	1	transcript_id "file_1_file_1_jg10760.t3"; gene_id "file_1_file_1_jg10760";
derer1.05_0	AUGUSTUS	exon	17130506	17130578	.	-	.	transcript_id "file_1_file_1_jg10760.t3"; gene_id "file_1_file_1_jg10760";
derer1.05_0	AUGUSTUS	intron	17130579	17130640	.	-	.	transcript_id "file_1_file_1_jg10760.t3"; gene_id "file_1_file_1_jg10760";
derer1.05_0	AUGUSTUS	CDS	17130641	17130890	1	-	2	transcript_id "file_1_file_1_jg10760.t3"; gene_id "file_1_file_1_jg10760";
derer1.05_0	AUGUSTUS	exon	17130641	17130890	.	-	.	transcript_id "file_1_file_1_jg10760.t3"; gene_id "file_1_file_1_jg10760";
derer1.05_0	AUGUSTUS	intron	17130891	17130951	.	-	.	transcript_id "file_1_file_1_jg10760.t3"; gene_id "file_1_file_1_jg10760";
derer1.05_0	AUGUSTUS	CDS	17130952	17131221	1	-	2	transcript_id "file_1_file_1_jg10760.t3"; gene_id "file_1_file_1_jg10760";
derer1.05_0	AUGUSTUS	exon	17130952	17131221	.	-	.	transcript_id "file_1_file_1_jg10760.t3"; gene_id "file_1_file_1_jg10760";
derer1.05_0	AUGUSTUS	intron	17131222	17131363	.	-	.	transcript_id "file_1_file_1_jg10760.t3"; gene_id "file_1_file_1_jg10760";
derer1.05_0	AUGUSTUS	CDS	17131364	17131590	1	-	1	transcript_id "file_1_file_1_jg10760.t3"; gene_id "file_1_file_1_jg10760";
derer1.05_0	AUGUSTUS	exon	17131364	17131590	.	-	.	transcript_id "file_1_file_1_jg10760.t3"; gene_id "file_1_file_1_jg10760";
derer1.05_0	AUGUSTUS	intron	17131591	17131950	.	-	.	transcript_id "file_1_file_1_jg10760.t3"; gene_id "file_1_file_1_jg10760";
derer1.05_0	AUGUSTUS	CDS	17131951	17132110	1	-	2	transcript_id "file_1_file_1_jg10760.t3"; gene_id "file_1_file_1_jg10760";
derer1.05_0	AUGUSTUS	exon	17131951	17132110	.	-	.	transcript_id "file_1_file_1_jg10760.t3"; gene_id "file_1_file_1_jg10760";
derer1.05_0	AUGUSTUS	intron	17132111	17132296	.	-	.	transcript_id "file_1_file_1_jg10760.t3"; gene_id "file_1_file_1_jg10760";
derer1.05_0	AUGUSTUS	CDS	17132297	17132776	1	-	2	transcript_id "file_1_file_1_jg10760.t3"; gene_id "file_1_file_1_jg10760";
derer1.05_0	AUGUSTUS	exon	17132297	17132776	.	-	.	transcript_id "file_1_file_1_jg10760.t3"; gene_id "file_1_file_1_jg10760";
derer1.05_0	AUGUSTUS	intron	17132777	17132837	.	-	.	transcript_id "file_1_file_1_jg10760.t3"; gene_id "file_1_file_1_jg10760";
derer1.05_0	AUGUSTUS	CDS	17132838	17133287	1	-	2	transcript_id "file_1_file_1_jg10760.t3"; gene_id "file_1_file_1_jg10760";
derer1.05_0	AUGUSTUS	exon	17132838	17133287	.	-	.	transcript_id "file_1_file_1_jg10760.t3"; gene_id "file_1_file_1_jg10760";
derer1.05_0	AUGUSTUS	intron	17133288	17133339	.	-	.	transcript_id "file_1_file_1_jg10760.t3"; gene_id "file_1_file_1_jg10760";
derer1.05_0	AUGUSTUS	CDS	17133340	17133649	1	-	0	transcript_id "file_1_file_1_jg10760.t3"; gene_id "file_1_file_1_jg10760";
derer1.05_0	AUGUSTUS	exon	17133340	17133649	.	-	.	transcript_id "file_1_file_1_jg10760.t3"; gene_id "file_1_file_1_jg10760";
derer1.05_0	AUGUSTUS	intron	17133650	17133716	.	-	.	transcript_id "file_1_file_1_jg10760.t3"; gene_id "file_1_file_1_jg10760";
derer1.05_0	AUGUSTUS	CDS	17133717	17133743	1	-	0	transcript_id "file_1_file_1_jg10760.t3"; gene_id "file_1_file_1_jg10760";
derer1.05_0	AUGUSTUS	exon	17133717	17133743	.	-	.	transcript_id "file_1_file_1_jg10760.t3"; gene_id "file_1_file_1_jg10760";
derer1.05_0	AUGUSTUS	intron	17133744	17133896	.	-	.	transcript_id "file_1_file_1_jg10760.t3"; gene_id "file_1_file_1_jg10760";
derer1.05_0	AUGUSTUS	CDS	17133897	17134366	1	-	2	transcript_id "file_1_file_1_jg10760.t3"; gene_id "file_1_file_1_jg10760";
derer1.05_0	AUGUSTUS	exon	17133897	17134366	.	-	.	transcript_id "file_1_file_1_jg10760.t3"; gene_id "file_1_file_1_jg10760";
derer1.05_0	AUGUSTUS	intron	17134367	17134427	.	-	.	transcript_id "file_1_file_1_jg10760.t3"; gene_id "file_1_file_1_jg10760";
derer1.05_0	AUGUSTUS	CDS	17134428	17134611	1	-	0	transcript_id "file_1_file_1_jg10760.t3"; gene_id "file_1_file_1_jg10760";
derer1.05_0	AUGUSTUS	exon	17134428	17134611	.	-	.	transcript_id "file_1_file_1_jg10760.t3"; gene_id "file_1_file_1_jg10760";
derer1.05_0	AUGUSTUS	intron	17134612	17134671	.	-	.	transcript_id "file_1_file_1_jg10760.t3"; gene_id "file_1_file_1_jg10760";
derer1.05_0	AUGUSTUS	CDS	17134672	17134820	1	-	2	transcript_id "file_1_file_1_jg10760.t3"; gene_id "file_1_file_1_jg10760";
derer1.05_0	AUGUSTUS	exon	17134672	17134820	.	-	.	transcript_id "file_1_file_1_jg10760.t3"; gene_id "file_1_file_1_jg10760";
derer1.05_0	AUGUSTUS	intron	17134821	17135140	.	-	.	transcript_id "file_1_file_1_jg10760.t3"; gene_id "file_1_file_1_jg10760";
derer1.05_0	AUGUSTUS	CDS	17135141	17135362	1	-	2	transcript_id "file_1_file_1_jg10760.t3"; gene_id "file_1_file_1_jg10760";
derer1.05_0	AUGUSTUS	exon	17135141	17135362	.	-	.	transcript_id "file_1_file_1_jg10760.t3"; gene_id "file_1_file_1_jg10760";
derer1.05_0	AUGUSTUS	intron	17135363	17135947	.	-	.	transcript_id "file_1_file_1_jg10760.t3"; gene_id "file_1_file_1_jg10760";
derer1.05_0	AUGUSTUS	CDS	17135948	17136122	1	-	0	transcript_id "file_1_file_1_jg10760.t3"; gene_id "file_1_file_1_jg10760";
derer1.05_0	AUGUSTUS	exon	17135948	17136122	.	-	.	transcript_id "file_1_file_1_jg10760.t3"; gene_id "file_1_file_1_jg10760";
derer1.05_0	AUGUSTUS	intron	17136123	17137142	.	-	.	transcript_id "file_1_file_1_jg10760.t3"; gene_id "file_1_file_1_jg10760";
derer1.05_0	AUGUSTUS	CDS	17137143	17137660	1	-	2	transcript_id "file_1_file_1_jg10760.t3"; gene_id "file_1_file_1_jg10760";
derer1.05_0	AUGUSTUS	exon	17137143	17137660	.	-	.	transcript_id "file_1_file_1_jg10760.t3"; gene_id "file_1_file_1_jg10760";
derer1.05_0	AUGUSTUS	intron	17137661	17138936	.	-	.	transcript_id "file_1_file_1_jg10760.t3"; gene_id "file_1_file_1_jg10760";
derer1.05_0	AUGUSTUS	transcript	17129623	17139006	.	-	.	transcript_id "file_1_file_1_jg10760.t3"; gene_id "file_1_file_1_jg10760"
derer1.05_0	AUGUSTUS	CDS	17138937	17139006	1	-	0	transcript_id "file_1_file_1_jg10760.t3"; gene_id "file_1_file_1_jg10760";
derer1.05_0	AUGUSTUS	exon	17138937	17139006	.	-	.	transcript_id "file_1_file_1_jg10760.t3"; gene_id "file_1_file_1_jg10760";
derer1.05_0	AUGUSTUS	start_codon	17139004	17139006	.	-	0	transcript_id "file_1_file_1_jg10760.t3"; gene_id "file_1_file_1_jg10760";
derer1.05_0	AUGUSTUS	start_codon	15467458	15467460	.	+	0	transcript_id "file_1_file_1_jg10530.t1"; gene_id "file_1_file_1_jg10530";
derer1.05_0	AUGUSTUS	CDS	15467458	15467641	1	+	0	transcript_id "file_1_file_1_jg10530.t1"; gene_id "file_1_file_1_jg10530";
derer1.05_0	AUGUSTUS	exon	15467458	15467641	.	+	.	transcript_id "file_1_file_1_jg10530.t1"; gene_id "file_1_file_1_jg10530";
derer1.05_0	AUGUSTUS	intron	15467642	15467697	.	+	.	transcript_id "file_1_file_1_jg10530.t1"; gene_id "file_1_file_1_jg10530";
derer1.05_0	AUGUSTUS	transcript	15467458	15467981	.	+	.	transcript_id "file_1_file_1_jg10530.t1"; gene_id "file_1_file_1_jg10530"
derer1.05_0	AUGUSTUS	gene	15467458	15467981	.	+	.	jg10530
derer1.05_0	AUGUSTUS	CDS	15467698	15467981	1	+	2	transcript_id "file_1_file_1_jg10530.t1"; gene_id "file_1_file_1_jg10530";
derer1.05_0	AUGUSTUS	exon	15467698	15467981	.	+	.	transcript_id "file_1_file_1_jg10530.t1"; gene_id "file_1_file_1_jg10530";
derer1.05_0	AUGUSTUS	stop_codon	15467979	15467981	.	+	0	transcript_id "file_1_file_1_jg10530.t1"; gene_id "file_1_file_1_jg10530";
derer1.05_1	AUGUSTUS	stop_codon	17552457	17552459	.	-	0	transcript_id "file_1_file_1_jg14199.t1"; gene_id "file_1_file_1_jg14199";
derer1.05_1	AUGUSTUS	CDS	17552457	17553344	1	-	0	transcript_id "file_1_file_1_jg14199.t1"; gene_id "file_1_file_1_jg14199";
derer1.05_1	AUGUSTUS	exon	17552457	17553344	.	-	.	transcript_id "file_1_file_1_jg14199.t1"; gene_id "file_1_file_1_jg14199";
derer1.05_1	AUGUSTUS	intron	17553345	17553401	.	-	.	transcript_id "file_1_file_1_jg14199.t1"; gene_id "file_1_file_1_jg14199";
derer1.05_1	AUGUSTUS	CDS	17553402	17553945	1	-	1	transcript_id "file_1_file_1_jg14199.t1"; gene_id "file_1_file_1_jg14199";
derer1.05_1	AUGUSTUS	exon	17553402	17553945	.	-	.	transcript_id "file_1_file_1_jg14199.t1"; gene_id "file_1_file_1_jg14199";
derer1.05_1	AUGUSTUS	intron	17553946	17554057	.	-	.	transcript_id "file_1_file_1_jg14199.t1"; gene_id "file_1_file_1_jg14199";
derer1.05_1	AUGUSTUS	CDS	17554058	17554168	1	-	1	transcript_id "file_1_file_1_jg14199.t1"; gene_id "file_1_file_1_jg14199";
derer1.05_1	AUGUSTUS	exon	17554058	17554168	.	-	.	transcript_id "file_1_file_1_jg14199.t1"; gene_id "file_1_file_1_jg14199";
derer1.05_1	AUGUSTUS	intron	17554169	17554227	.	-	.	transcript_id "file_1_file_1_jg14199.t1"; gene_id "file_1_file_1_jg14199";
derer1.05_1	AUGUSTUS	transcript	17552457	17554298	.	-	.	transcript_id "file_1_file_1_jg14199.t1"; gene_id "file_1_file_1_jg14199"
derer1.05_1	AUGUSTUS	gene	17552457	17554298	.	-	.	jg14199
derer1.05_1	AUGUSTUS	CDS	17554228	17554298	1	-	0	transcript_id "file_1_file_1_jg14199.t1"; gene_id "file_1_file_1_jg14199";
derer1.05_1	AUGUSTUS	exon	17554228	17554298	.	-	.	transcript_id "file_1_file_1_jg14199.t1"; gene_id "file_1_file_1_jg14199";
derer1.05_1	AUGUSTUS	start_codon	17554296	17554298	.	-	0	transcript_id "file_1_file_1_jg14199.t1"; gene_id "file_1_file_1_jg14199";
derer1.05_4	AUGUSTUS	start_codon	10669216	10669218	.	+	0	transcript_id "file_1_file_1_jg4164.t1"; gene_id "file_1_file_1_jg4164";
derer1.05_4	AUGUSTUS	CDS	10669216	10669512	0.98	+	0	transcript_id "file_1_file_1_jg4164.t1"; gene_id "file_1_file_1_jg4164";
derer1.05_4	AUGUSTUS	exon	10669216	10669512	.	+	.	transcript_id "file_1_file_1_jg4164.t1"; gene_id "file_1_file_1_jg4164";
derer1.05_4	AUGUSTUS	transcript	10669216	10669512	.	+	.	transcript_id "file_1_file_1_jg4164.t1"; gene_id "file_1_file_1_jg4164"
derer1.05_4	AUGUSTUS	gene	10669216	10669512	.	+	.	jg4164
derer1.05_4	AUGUSTUS	stop_codon	10669510	10669512	.	+	0	transcript_id "file_1_file_1_jg4164.t1"; gene_id "file_1_file_1_jg4164";
derer1.05_2	AUGUSTUS	start_codon	4366063	4366065	.	+	0	transcript_id "file_1_file_1_jg402.t1"; gene_id "file_1_file_1_jg402";
derer1.05_2	AUGUSTUS	CDS	4366063	4366235	1	+	0	transcript_id "file_1_file_1_jg402.t1"; gene_id "file_1_file_1_jg402";
derer1.05_2	AUGUSTUS	exon	4366063	4366235	.	+	.	transcript_id "file_1_file_1_jg402.t1"; gene_id "file_1_file_1_jg402";
derer1.05_2	AUGUSTUS	intron	4366236	4366293	.	+	.	transcript_id "file_1_file_1_jg402.t1"; gene_id "file_1_file_1_jg402";
derer1.05_2	AUGUSTUS	CDS	4366294	4366416	1	+	1	transcript_id "file_1_file_1_jg402.t1"; gene_id "file_1_file_1_jg402";
derer1.05_2	AUGUSTUS	exon	4366294	4366416	.	+	.	transcript_id "file_1_file_1_jg402.t1"; gene_id "file_1_file_1_jg402";
derer1.05_2	AUGUSTUS	intron	4366417	4366477	.	+	.	transcript_id "file_1_file_1_jg402.t1"; gene_id "file_1_file_1_jg402";
derer1.05_2	AUGUSTUS	CDS	4366478	4366666	1	+	1	transcript_id "file_1_file_1_jg402.t1"; gene_id "file_1_file_1_jg402";
derer1.05_2	AUGUSTUS	exon	4366478	4366666	.	+	.	transcript_id "file_1_file_1_jg402.t1"; gene_id "file_1_file_1_jg402";
derer1.05_2	AUGUSTUS	intron	4366667	4366721	.	+	.	transcript_id "file_1_file_1_jg402.t1"; gene_id "file_1_file_1_jg402";
derer1.05_2	AUGUSTUS	transcript	4366063	4366917	.	+	.	transcript_id "file_1_file_1_jg402.t1"; gene_id "file_1_file_1_jg402"
derer1.05_2	AUGUSTUS	gene	4366063	4366917	.	+	.	jg402
derer1.05_2	AUGUSTUS	CDS	4366722	4366917	1	+	1	transcript_id "file_1_file_1_jg402.t1"; gene_id "file_1_file_1_jg402";
derer1.05_2	AUGUSTUS	exon	4366722	4366917	.	+	.	transcript_id "file_1_file_1_jg402.t1"; gene_id "file_1_file_1_jg402";
derer1.05_2	AUGUSTUS	stop_codon	4366915	4366917	.	+	0	transcript_id "file_1_file_1_jg402.t1"; gene_id "file_1_file_1_jg402";
derer1.05_4	AUGUSTUS	stop_codon	11912082	11912084	.	-	0	transcript_id "file_1_file_1_jg4336.t1"; gene_id "file_1_file_1_jg4336";
derer1.05_4	AUGUSTUS	CDS	11912082	11912282	0.57	-	0	transcript_id "file_1_file_1_jg4336.t1"; gene_id "file_1_file_1_jg4336";
derer1.05_4	AUGUSTUS	exon	11912082	11912282	.	-	.	transcript_id "file_1_file_1_jg4336.t1"; gene_id "file_1_file_1_jg4336";
derer1.05_4	AUGUSTUS	transcript	11912082	11912282	.	-	.	transcript_id "file_1_file_1_jg4336.t1"; gene_id "file_1_file_1_jg4336"
derer1.05_4	AUGUSTUS	gene	11912082	11912282	.	-	.	jg4336
derer1.05_4	AUGUSTUS	start_codon	11912280	11912282	.	-	0	transcript_id "file_1_file_1_jg4336.t1"; gene_id "file_1_file_1_jg4336";
derer1.05_1	AUGUSTUS	stop_codon	11204953	11204955	.	-	0	transcript_id "file_1_file_1_jg13495.t1"; gene_id "file_1_file_1_jg13495";
derer1.05_1	AUGUSTUS	CDS	11204953	11205082	1	-	1	transcript_id "file_1_file_1_jg13495.t1"; gene_id "file_1_file_1_jg13495";
derer1.05_1	AUGUSTUS	exon	11204953	11205082	.	-	.	transcript_id "file_1_file_1_jg13495.t1"; gene_id "file_1_file_1_jg13495";
derer1.05_1	AUGUSTUS	intron	11205083	11205140	.	-	.	transcript_id "file_1_file_1_jg13495.t1"; gene_id "file_1_file_1_jg13495";
derer1.05_1	AUGUSTUS	CDS	11205141	11205242	1	-	1	transcript_id "file_1_file_1_jg13495.t1"; gene_id "file_1_file_1_jg13495";
derer1.05_1	AUGUSTUS	exon	11205141	11205242	.	-	.	transcript_id "file_1_file_1_jg13495.t1"; gene_id "file_1_file_1_jg13495";
derer1.05_1	AUGUSTUS	intron	11205243	11205371	.	-	.	transcript_id "file_1_file_1_jg13495.t1"; gene_id "file_1_file_1_jg13495";
derer1.05_1	AUGUSTUS	CDS	11205372	11205625	1	-	0	transcript_id "file_1_file_1_jg13495.t1"; gene_id "file_1_file_1_jg13495";
derer1.05_1	AUGUSTUS	exon	11205372	11205625	.	-	.	transcript_id "file_1_file_1_jg13495.t1"; gene_id "file_1_file_1_jg13495";
derer1.05_1	AUGUSTUS	intron	11205626	11205686	.	-	.	transcript_id "file_1_file_1_jg13495.t1"; gene_id "file_1_file_1_jg13495";
derer1.05_1	AUGUSTUS	CDS	11205687	11206218	1	-	1	transcript_id "file_1_file_1_jg13495.t1"; gene_id "file_1_file_1_jg13495";
derer1.05_1	AUGUSTUS	exon	11205687	11206218	.	-	.	transcript_id "file_1_file_1_jg13495.t1"; gene_id "file_1_file_1_jg13495";
derer1.05_1	AUGUSTUS	intron	11206219	11206276	.	-	.	transcript_id "file_1_file_1_jg13495.t1"; gene_id "file_1_file_1_jg13495";
derer1.05_1	AUGUSTUS	CDS	11206277	11206416	1	-	0	transcript_id "file_1_file_1_jg13495.t1"; gene_id "file_1_file_1_jg13495";
derer1.05_1	AUGUSTUS	exon	11206277	11206416	.	-	.	transcript_id "file_1_file_1_jg13495.t1"; gene_id "file_1_file_1_jg13495";
derer1.05_1	AUGUSTUS	intron	11206417	11207698	.	-	.	transcript_id "file_1_file_1_jg13495.t1"; gene_id "file_1_file_1_jg13495";
derer1.05_1	AUGUSTUS	CDS	11207699	11207784	1	-	2	transcript_id "file_1_file_1_jg13495.t1"; gene_id "file_1_file_1_jg13495";
derer1.05_1	AUGUSTUS	exon	11207699	11207784	.	-	.	transcript_id "file_1_file_1_jg13495.t1"; gene_id "file_1_file_1_jg13495";
derer1.05_1	AUGUSTUS	intron	11207785	11208649	.	-	.	transcript_id "file_1_file_1_jg13495.t1"; gene_id "file_1_file_1_jg13495";
derer1.05_1	AUGUSTUS	transcript	11204953	11208740	.	-	.	transcript_id "file_1_file_1_jg13495.t1"; gene_id "file_1_file_1_jg13495"
derer1.05_1	AUGUSTUS	gene	11204953	11208740	.	-	.	jg13495
derer1.05_1	AUGUSTUS	CDS	11208650	11208740	0.67	-	0	transcript_id "file_1_file_1_jg13495.t1"; gene_id "file_1_file_1_jg13495";
derer1.05_1	AUGUSTUS	exon	11208650	11208740	.	-	.	transcript_id "file_1_file_1_jg13495.t1"; gene_id "file_1_file_1_jg13495";
derer1.05_1	AUGUSTUS	start_codon	11208738	11208740	.	-	0	transcript_id "file_1_file_1_jg13495.t1"; gene_id "file_1_file_1_jg13495";
derer1.05_3	AUGUSTUS	start_codon	15156875	15156877	.	+	0	transcript_id "file_1_file_1_jg8271.t1"; gene_id "file_1_file_1_jg8271";
derer1.05_3	AUGUSTUS	CDS	15156875	15156922	1	+	0	transcript_id "file_1_file_1_jg8271.t1"; gene_id "file_1_file_1_jg8271";
derer1.05_3	AUGUSTUS	exon	15156875	15156922	.	+	.	transcript_id "file_1_file_1_jg8271.t1"; gene_id "file_1_file_1_jg8271";
derer1.05_3	AUGUSTUS	intron	15156923	15157073	.	+	.	transcript_id "file_1_file_1_jg8271.t1"; gene_id "file_1_file_1_jg8271";
derer1.05_3	AUGUSTUS	CDS	15157074	15157264	1	+	0	transcript_id "file_1_file_1_jg8271.t1"; gene_id "file_1_file_1_jg8271";
derer1.05_3	AUGUSTUS	exon	15157074	15157264	.	+	.	transcript_id "file_1_file_1_jg8271.t1"; gene_id "file_1_file_1_jg8271";
derer1.05_3	AUGUSTUS	intron	15157265	15157336	.	+	.	transcript_id "file_1_file_1_jg8271.t1"; gene_id "file_1_file_1_jg8271";
derer1.05_3	AUGUSTUS	CDS	15157337	15158021	1	+	1	transcript_id "file_1_file_1_jg8271.t1"; gene_id "file_1_file_1_jg8271";
derer1.05_3	AUGUSTUS	exon	15157337	15158021	.	+	.	transcript_id "file_1_file_1_jg8271.t1"; gene_id "file_1_file_1_jg8271";
derer1.05_3	AUGUSTUS	intron	15158022	15158081	.	+	.	transcript_id "file_1_file_1_jg8271.t1"; gene_id "file_1_file_1_jg8271";
derer1.05_3	AUGUSTUS	CDS	15158082	15159598	1	+	0	transcript_id "file_1_file_1_jg8271.t1"; gene_id "file_1_file_1_jg8271";
derer1.05_3	AUGUSTUS	exon	15158082	15159598	.	+	.	transcript_id "file_1_file_1_jg8271.t1"; gene_id "file_1_file_1_jg8271";
derer1.05_3	AUGUSTUS	intron	15159599	15159660	.	+	.	transcript_id "file_1_file_1_jg8271.t1"; gene_id "file_1_file_1_jg8271";
derer1.05_3	AUGUSTUS	transcript	15156875	15159850	.	+	.	transcript_id "file_1_file_1_jg8271.t1"; gene_id "file_1_file_1_jg8271"
derer1.05_3	AUGUSTUS	gene	15156875	15159850	.	+	.	jg8271
derer1.05_3	AUGUSTUS	CDS	15159661	15159850	1	+	1	transcript_id "file_1_file_1_jg8271.t1"; gene_id "file_1_file_1_jg8271";
derer1.05_3	AUGUSTUS	exon	15159661	15159850	.	+	.	transcript_id "file_1_file_1_jg8271.t1"; gene_id "file_1_file_1_jg8271";
derer1.05_3	AUGUSTUS	stop_codon	15159848	15159850	.	+	0	transcript_id "file_1_file_1_jg8271.t1"; gene_id "file_1_file_1_jg8271";
derer1.05_3	AUGUSTUS	stop_codon	8916225	8916227	.	-	0	transcript_id "file_1_file_1_jg7508.t1"; gene_id "file_1_file_1_jg7508";
derer1.05_3	AUGUSTUS	CDS	8916225	8916634	0.55	-	2	transcript_id "file_1_file_1_jg7508.t1"; gene_id "file_1_file_1_jg7508";
derer1.05_3	AUGUSTUS	exon	8916225	8916634	.	-	.	transcript_id "file_1_file_1_jg7508.t1"; gene_id "file_1_file_1_jg7508";
derer1.05_3	AUGUSTUS	intron	8916635	8916704	.	-	.	transcript_id "file_1_file_1_jg7508.t1"; gene_id "file_1_file_1_jg7508";
derer1.05_3	AUGUSTUS	CDS	8916705	8916905	0.98	-	2	transcript_id "file_1_file_1_jg7508.t1"; gene_id "file_1_file_1_jg7508";
derer1.05_3	AUGUSTUS	exon	8916705	8916905	.	-	.	transcript_id "file_1_file_1_jg7508.t1"; gene_id "file_1_file_1_jg7508";
derer1.05_3	AUGUSTUS	intron	8916906	8917592	.	-	.	transcript_id "file_1_file_1_jg7508.t1"; gene_id "file_1_file_1_jg7508";
derer1.05_3	AUGUSTUS	transcript	8916225	8917785	.	-	.	transcript_id "file_1_file_1_jg7508.t1"; gene_id "file_1_file_1_jg7508"
derer1.05_3	AUGUSTUS	gene	8916225	8917785	.	-	.	jg7508
derer1.05_3	AUGUSTUS	CDS	8917593	8917785	0.88	-	0	transcript_id "file_1_file_1_jg7508.t1"; gene_id "file_1_file_1_jg7508";
derer1.05_3	AUGUSTUS	exon	8917593	8917785	.	-	.	transcript_id "file_1_file_1_jg7508.t1"; gene_id "file_1_file_1_jg7508";
derer1.05_3	AUGUSTUS	start_codon	8917783	8917785	.	-	0	transcript_id "file_1_file_1_jg7508.t1"; gene_id "file_1_file_1_jg7508";
derer1.05_5	AUGUSTUS	start_codon	6902108	6902110	.	+	0	transcript_id "file_1_file_1_jg5958.t1"; gene_id "file_1_file_1_jg5958";
derer1.05_5	AUGUSTUS	CDS	6902108	6902303	1	+	0	transcript_id "file_1_file_1_jg5958.t1"; gene_id "file_1_file_1_jg5958";
derer1.05_5	AUGUSTUS	exon	6902108	6902303	.	+	.	transcript_id "file_1_file_1_jg5958.t1"; gene_id "file_1_file_1_jg5958";
derer1.05_5	AUGUSTUS	intron	6902304	6902364	.	+	.	transcript_id "file_1_file_1_jg5958.t1"; gene_id "file_1_file_1_jg5958";
derer1.05_5	AUGUSTUS	CDS	6902365	6902855	1	+	2	transcript_id "file_1_file_1_jg5958.t1"; gene_id "file_1_file_1_jg5958";
derer1.05_5	AUGUSTUS	exon	6902365	6902855	.	+	.	transcript_id "file_1_file_1_jg5958.t1"; gene_id "file_1_file_1_jg5958";
derer1.05_5	AUGUSTUS	intron	6902856	6902921	.	+	.	transcript_id "file_1_file_1_jg5958.t1"; gene_id "file_1_file_1_jg5958";
derer1.05_5	AUGUSTUS	CDS	6902922	6903294	1	+	0	transcript_id "file_1_file_1_jg5958.t1"; gene_id "file_1_file_1_jg5958";
derer1.05_5	AUGUSTUS	exon	6902922	6903294	.	+	.	transcript_id "file_1_file_1_jg5958.t1"; gene_id "file_1_file_1_jg5958";
derer1.05_5	AUGUSTUS	intron	6903295	6903366	.	+	.	transcript_id "file_1_file_1_jg5958.t1"; gene_id "file_1_file_1_jg5958";
derer1.05_5	AUGUSTUS	transcript	6902108	6903560	.	+	.	transcript_id "file_1_file_1_jg5958.t1"; gene_id "file_1_file_1_jg5958"
derer1.05_5	AUGUSTUS	gene	6902108	6903560	.	+	.	jg5958
derer1.05_5	AUGUSTUS	CDS	6903367	6903560	1	+	2	transcript_id "file_1_file_1_jg5958.t1"; gene_id "file_1_file_1_jg5958";
derer1.05_5	AUGUSTUS	exon	6903367	6903560	.	+	.	transcript_id "file_1_file_1_jg5958.t1"; gene_id "file_1_file_1_jg5958";
derer1.05_5	AUGUSTUS	stop_codon	6903558	6903560	.	+	0	transcript_id "file_1_file_1_jg5958.t1"; gene_id "file_1_file_1_jg5958";
derer1.05_2	AUGUSTUS	start_codon	4720758	4720760	.	+	0	transcript_id "file_1_file_1_jg431.t1"; gene_id "file_1_file_1_jg431";
derer1.05_2	AUGUSTUS	CDS	4720758	4721462	1	+	0	transcript_id "file_1_file_1_jg431.t1"; gene_id "file_1_file_1_jg431";
derer1.05_2	AUGUSTUS	exon	4720758	4721462	.	+	.	transcript_id "file_1_file_1_jg431.t1"; gene_id "file_1_file_1_jg431";
derer1.05_2	AUGUSTUS	transcript	4720758	4721462	.	+	.	transcript_id "file_1_file_1_jg431.t1"; gene_id "file_1_file_1_jg431"
derer1.05_2	AUGUSTUS	gene	4720758	4721462	.	+	.	jg431
derer1.05_2	AUGUSTUS	stop_codon	4721460	4721462	.	+	0	transcript_id "file_1_file_1_jg431.t1"; gene_id "file_1_file_1_jg431";
derer1.05_2	AUGUSTUS	start_codon	7418153	7418155	.	+	0	transcript_id "file_1_file_1_jg699.t1"; gene_id "file_1_file_1_jg699";
derer1.05_2	AUGUSTUS	CDS	7418153	7418412	1	+	0	transcript_id "file_1_file_1_jg699.t1"; gene_id "file_1_file_1_jg699";
derer1.05_2	AUGUSTUS	exon	7418153	7418412	.	+	.	transcript_id "file_1_file_1_jg699.t1"; gene_id "file_1_file_1_jg699";
derer1.05_2	AUGUSTUS	intron	7418413	7418471	.	+	.	transcript_id "file_1_file_1_jg699.t1"; gene_id "file_1_file_1_jg699";
derer1.05_2	AUGUSTUS	transcript	7418153	7418616	.	+	.	transcript_id "file_1_file_1_jg699.t1"; gene_id "file_1_file_1_jg699"
derer1.05_2	AUGUSTUS	gene	7418153	7418616	.	+	.	jg699
derer1.05_2	AUGUSTUS	CDS	7418472	7418616	1	+	1	transcript_id "file_1_file_1_jg699.t1"; gene_id "file_1_file_1_jg699";
derer1.05_2	AUGUSTUS	exon	7418472	7418616	.	+	.	transcript_id "file_1_file_1_jg699.t1"; gene_id "file_1_file_1_jg699";
derer1.05_2	AUGUSTUS	stop_codon	7418614	7418616	.	+	0	transcript_id "file_1_file_1_jg699.t1"; gene_id "file_1_file_1_jg699";
derer1.05_1	AUGUSTUS	start_codon	7336993	7336995	.	+	0	transcript_id "file_1_file_1_jg13061.t1"; gene_id "file_1_file_1_jg13061";
derer1.05_1	AUGUSTUS	CDS	7336993	7337035	1	+	0	transcript_id "file_1_file_1_jg13061.t1"; gene_id "file_1_file_1_jg13061";
derer1.05_1	AUGUSTUS	exon	7336993	7337035	.	+	.	transcript_id "file_1_file_1_jg13061.t1"; gene_id "file_1_file_1_jg13061";
derer1.05_1	AUGUSTUS	intron	7337036	7337469	.	+	.	transcript_id "file_1_file_1_jg13061.t1"; gene_id "file_1_file_1_jg13061";
derer1.05_1	AUGUSTUS	CDS	7337470	7337582	1	+	2	transcript_id "file_1_file_1_jg13061.t1"; gene_id "file_1_file_1_jg13061";
derer1.05_1	AUGUSTUS	exon	7337470	7337582	.	+	.	transcript_id "file_1_file_1_jg13061.t1"; gene_id "file_1_file_1_jg13061";
derer1.05_1	AUGUSTUS	intron	7337583	7337703	.	+	.	transcript_id "file_1_file_1_jg13061.t1"; gene_id "file_1_file_1_jg13061";
derer1.05_1	AUGUSTUS	CDS	7337704	7338949	1	+	0	transcript_id "file_1_file_1_jg13061.t1"; gene_id "file_1_file_1_jg13061";
derer1.05_1	AUGUSTUS	exon	7337704	7338949	.	+	.	transcript_id "file_1_file_1_jg13061.t1"; gene_id "file_1_file_1_jg13061";
derer1.05_1	AUGUSTUS	intron	7338950	7339015	.	+	.	transcript_id "file_1_file_1_jg13061.t1"; gene_id "file_1_file_1_jg13061";
derer1.05_1	AUGUSTUS	transcript	7336993	7339179	.	+	.	transcript_id "file_1_file_1_jg13061.t1"; gene_id "file_1_file_1_jg13061"
derer1.05_1	AUGUSTUS	gene	7336993	7339179	.	+	.	jg13061
derer1.05_1	AUGUSTUS	CDS	7339016	7339179	1	+	2	transcript_id "file_1_file_1_jg13061.t1"; gene_id "file_1_file_1_jg13061";
derer1.05_1	AUGUSTUS	exon	7339016	7339179	.	+	.	transcript_id "file_1_file_1_jg13061.t1"; gene_id "file_1_file_1_jg13061";
derer1.05_1	AUGUSTUS	stop_codon	7339177	7339179	.	+	0	transcript_id "file_1_file_1_jg13061.t1"; gene_id "file_1_file_1_jg13061";
derer1.05_5	AUGUSTUS	start_codon	1589216	1589218	.	+	0	transcript_id "file_1_file_1_jg5318.t1"; gene_id "file_1_file_1_jg5318";
derer1.05_5	AUGUSTUS	CDS	1589216	1590347	1	+	0	transcript_id "file_1_file_1_jg5318.t1"; gene_id "file_1_file_1_jg5318";
derer1.05_5	AUGUSTUS	exon	1589216	1590347	.	+	.	transcript_id "file_1_file_1_jg5318.t1"; gene_id "file_1_file_1_jg5318";
derer1.05_5	AUGUSTUS	intron	1590348	1590771	.	+	.	transcript_id "file_1_file_1_jg5318.t1"; gene_id "file_1_file_1_jg5318";
derer1.05_5	AUGUSTUS	CDS	1590772	1591074	1	+	2	transcript_id "file_1_file_1_jg5318.t1"; gene_id "file_1_file_1_jg5318";
derer1.05_5	AUGUSTUS	exon	1590772	1591074	.	+	.	transcript_id "file_1_file_1_jg5318.t1"; gene_id "file_1_file_1_jg5318";
derer1.05_5	AUGUSTUS	intron	1591075	1591140	.	+	.	transcript_id "file_1_file_1_jg5318.t1"; gene_id "file_1_file_1_jg5318";
derer1.05_5	AUGUSTUS	CDS	1591141	1591286	1	+	2	transcript_id "file_1_file_1_jg5318.t1"; gene_id "file_1_file_1_jg5318";
derer1.05_5	AUGUSTUS	exon	1591141	1591286	.	+	.	transcript_id "file_1_file_1_jg5318.t1"; gene_id "file_1_file_1_jg5318";
derer1.05_5	AUGUSTUS	intron	1591287	1591436	.	+	.	transcript_id "file_1_file_1_jg5318.t1"; gene_id "file_1_file_1_jg5318";
derer1.05_5	AUGUSTUS	transcript	1589216	1591772	.	+	.	transcript_id "file_1_file_1_jg5318.t1"; gene_id "file_1_file_1_jg5318"
derer1.05_5	AUGUSTUS	gene	1589216	1591772	.	+	.	jg5318
derer1.05_5	AUGUSTUS	CDS	1591437	1591772	1	+	0	transcript_id "file_1_file_1_jg5318.t1"; gene_id "file_1_file_1_jg5318";
derer1.05_5	AUGUSTUS	exon	1591437	1591772	.	+	.	transcript_id "file_1_file_1_jg5318.t1"; gene_id "file_1_file_1_jg5318";
derer1.05_5	AUGUSTUS	stop_codon	1591770	1591772	.	+	0	transcript_id "file_1_file_1_jg5318.t1"; gene_id "file_1_file_1_jg5318";
derer1.05_1	GeneMark.hmm	start_codon	16074554	16074556	.	+	0	gene_id "file_1_file_2_4923_g"; transcript_id "file_1_file_2_4923_t"; count "file_1_file_2_1_1";
derer1.05_1	GeneMark.hmm	CDS	16074554	16074567	.	+	0	gene_id "file_1_file_2_4923_g"; transcript_id "file_1_file_2_4923_t"; evidence "file_1_file_2_0_1"; cds_type "file_1_file_2_Initial"; count "file_1_file_2_1_2"; anchored "file_1_file_2_0_1";
derer1.05_1	GeneMark.hmm	exon	16074554	16074567	0	+	.	gene_id "file_1_file_2_4923_g"; transcript_id "file_1_file_2_4923_t"; evidence "file_1_file_2_0_1"; cds_type "file_1_file_2_Initial"; count "file_1_file_2_1_2"; anchored "file_1_file_2_0_1";
derer1.05_1	GeneMark.hmm	CDS	16074623	16074641	.	+	1	gene_id "file_1_file_2_4923_g"; transcript_id "file_1_file_2_4923_t"; evidence "file_1_file_2_1_0"; cds_type "file_1_file_2_Terminal"; count "file_1_file_2_2_2"; anchored "file_1_file_2_1_0";
derer1.05_1	GeneMark.hmm	exon	16074623	16074641	0	+	.	gene_id "file_1_file_2_4923_g"; transcript_id "file_1_file_2_4923_t"; evidence "file_1_file_2_1_0"; cds_type "file_1_file_2_Terminal"; count "file_1_file_2_2_2"; anchored "file_1_file_2_1_0";
derer1.05_1	GeneMark.hmm	stop_codon	16074639	16074641	.	+	0	gene_id "file_1_file_2_4923_g"; transcript_id "file_1_file_2_4923_t"; count "file_1_file_2_1_1";
derer1.05_4	AUGUSTUS	start_codon	8080215	8080217	.	+	0	transcript_id "file_1_file_1_jg3866.t1"; gene_id "file_1_file_1_jg3866";
derer1.05_4	AUGUSTUS	CDS	8080215	8080577	1	+	0	transcript_id "file_1_file_1_jg3866.t1"; gene_id "file_1_file_1_jg3866";
derer1.05_4	AUGUSTUS	exon	8080215	8080577	.	+	.	transcript_id "file_1_file_1_jg3866.t1"; gene_id "file_1_file_1_jg3866";
derer1.05_4	AUGUSTUS	transcript	8080215	8080577	.	+	.	transcript_id "file_1_file_1_jg3866.t1"; gene_id "file_1_file_1_jg3866"
derer1.05_4	AUGUSTUS	gene	8080215	8080577	.	+	.	jg3866
derer1.05_4	AUGUSTUS	stop_codon	8080575	8080577	.	+	0	transcript_id "file_1_file_1_jg3866.t1"; gene_id "file_1_file_1_jg3866";
derer1.05_3	AUGUSTUS	start_codon	983614	983616	.	+	0	transcript_id "file_1_file_1_jg6601.t1"; gene_id "file_1_file_1_jg6601";
derer1.05_3	AUGUSTUS	CDS	983614	984037	1	+	0	transcript_id "file_1_file_1_jg6601.t1"; gene_id "file_1_file_1_jg6601";
derer1.05_3	AUGUSTUS	exon	983614	984037	.	+	.	transcript_id "file_1_file_1_jg6601.t1"; gene_id "file_1_file_1_jg6601";
derer1.05_3	AUGUSTUS	intron	984038	988282	.	+	.	transcript_id "file_1_file_1_jg6601.t1"; gene_id "file_1_file_1_jg6601";
derer1.05_3	AUGUSTUS	CDS	988283	989204	1	+	2	transcript_id "file_1_file_1_jg6601.t1"; gene_id "file_1_file_1_jg6601";
derer1.05_3	AUGUSTUS	exon	988283	989204	.	+	.	transcript_id "file_1_file_1_jg6601.t1"; gene_id "file_1_file_1_jg6601";
derer1.05_3	AUGUSTUS	intron	989205	989269	.	+	.	transcript_id "file_1_file_1_jg6601.t1"; gene_id "file_1_file_1_jg6601";
derer1.05_3	AUGUSTUS	CDS	989270	989429	1	+	1	transcript_id "file_1_file_1_jg6601.t1"; gene_id "file_1_file_1_jg6601";
derer1.05_3	AUGUSTUS	exon	989270	989429	.	+	.	transcript_id "file_1_file_1_jg6601.t1"; gene_id "file_1_file_1_jg6601";
derer1.05_3	AUGUSTUS	intron	989430	989498	.	+	.	transcript_id "file_1_file_1_jg6601.t1"; gene_id "file_1_file_1_jg6601";
derer1.05_3	AUGUSTUS	CDS	989499	989646	1	+	0	transcript_id "file_1_file_1_jg6601.t1"; gene_id "file_1_file_1_jg6601";
derer1.05_3	AUGUSTUS	exon	989499	989646	.	+	.	transcript_id "file_1_file_1_jg6601.t1"; gene_id "file_1_file_1_jg6601";
derer1.05_3	AUGUSTUS	intron	989647	989846	.	+	.	transcript_id "file_1_file_1_jg6601.t1"; gene_id "file_1_file_1_jg6601";
derer1.05_3	AUGUSTUS	CDS	989847	989956	1	+	2	transcript_id "file_1_file_1_jg6601.t1"; gene_id "file_1_file_1_jg6601";
derer1.05_3	AUGUSTUS	exon	989847	989956	.	+	.	transcript_id "file_1_file_1_jg6601.t1"; gene_id "file_1_file_1_jg6601";
derer1.05_3	AUGUSTUS	intron	989957	990124	.	+	.	transcript_id "file_1_file_1_jg6601.t1"; gene_id "file_1_file_1_jg6601";
derer1.05_3	AUGUSTUS	CDS	990125	990776	1	+	0	transcript_id "file_1_file_1_jg6601.t1"; gene_id "file_1_file_1_jg6601";
derer1.05_3	AUGUSTUS	exon	990125	990776	.	+	.	transcript_id "file_1_file_1_jg6601.t1"; gene_id "file_1_file_1_jg6601";
derer1.05_3	AUGUSTUS	intron	990777	990999	.	+	.	transcript_id "file_1_file_1_jg6601.t1"; gene_id "file_1_file_1_jg6601";
derer1.05_3	AUGUSTUS	transcript	983614	991070	.	+	.	transcript_id "file_1_file_1_jg6601.t1"; gene_id "file_1_file_1_jg6601"
derer1.05_3	AUGUSTUS	gene	983614	991070	.	+	.	jg6601
derer1.05_3	AUGUSTUS	CDS	991000	991070	1	+	2	transcript_id "file_1_file_1_jg6601.t1"; gene_id "file_1_file_1_jg6601";
derer1.05_3	AUGUSTUS	exon	991000	991070	.	+	.	transcript_id "file_1_file_1_jg6601.t1"; gene_id "file_1_file_1_jg6601";
derer1.05_3	AUGUSTUS	stop_codon	991068	991070	.	+	0	transcript_id "file_1_file_1_jg6601.t1"; gene_id "file_1_file_1_jg6601";
derer1.05_1	AUGUSTUS	stop_codon	6924680	6924682	.	-	0	transcript_id "file_1_file_1_jg13000.t1"; gene_id "file_1_file_1_jg13000";
derer1.05_1	AUGUSTUS	CDS	6924680	6925234	1	-	0	transcript_id "file_1_file_1_jg13000.t1"; gene_id "file_1_file_1_jg13000";
derer1.05_1	AUGUSTUS	exon	6924680	6925234	.	-	.	transcript_id "file_1_file_1_jg13000.t1"; gene_id "file_1_file_1_jg13000";
derer1.05_1	AUGUSTUS	intron	6925235	6925296	.	-	.	transcript_id "file_1_file_1_jg13000.t1"; gene_id "file_1_file_1_jg13000";
derer1.05_1	AUGUSTUS	transcript	6924680	6925308	.	-	.	transcript_id "file_1_file_1_jg13000.t1"; gene_id "file_1_file_1_jg13000"
derer1.05_1	AUGUSTUS	gene	6924680	6925308	.	-	.	jg13000
derer1.05_1	AUGUSTUS	CDS	6925297	6925308	0.72	-	0	transcript_id "file_1_file_1_jg13000.t1"; gene_id "file_1_file_1_jg13000";
derer1.05_1	AUGUSTUS	exon	6925297	6925308	.	-	.	transcript_id "file_1_file_1_jg13000.t1"; gene_id "file_1_file_1_jg13000";
derer1.05_1	AUGUSTUS	start_codon	6925306	6925308	.	-	0	transcript_id "file_1_file_1_jg13000.t1"; gene_id "file_1_file_1_jg13000";
derer1.05_0	AUGUSTUS	stop_codon	11692759	11692761	.	-	0	transcript_id "file_1_file_1_jg10065.t1"; gene_id "file_1_file_1_jg10065";
derer1.05_0	AUGUSTUS	CDS	11692759	11692859	1	-	2	transcript_id "file_1_file_1_jg10065.t1"; gene_id "file_1_file_1_jg10065";
derer1.05_0	AUGUSTUS	exon	11692759	11692859	.	-	.	transcript_id "file_1_file_1_jg10065.t1"; gene_id "file_1_file_1_jg10065";
derer1.05_0	AUGUSTUS	intron	11692860	11692917	.	-	.	transcript_id "file_1_file_1_jg10065.t1"; gene_id "file_1_file_1_jg10065";
derer1.05_0	AUGUSTUS	CDS	11692918	11693056	1	-	0	transcript_id "file_1_file_1_jg10065.t1"; gene_id "file_1_file_1_jg10065";
derer1.05_0	AUGUSTUS	exon	11692918	11693056	.	-	.	transcript_id "file_1_file_1_jg10065.t1"; gene_id "file_1_file_1_jg10065";
derer1.05_0	AUGUSTUS	intron	11693057	11693121	.	-	.	transcript_id "file_1_file_1_jg10065.t1"; gene_id "file_1_file_1_jg10065";
derer1.05_0	AUGUSTUS	CDS	11693122	11693305	1	-	1	transcript_id "file_1_file_1_jg10065.t1"; gene_id "file_1_file_1_jg10065";
derer1.05_0	AUGUSTUS	exon	11693122	11693305	.	-	.	transcript_id "file_1_file_1_jg10065.t1"; gene_id "file_1_file_1_jg10065";
derer1.05_0	AUGUSTUS	intron	11693306	11693363	.	-	.	transcript_id "file_1_file_1_jg10065.t1"; gene_id "file_1_file_1_jg10065";
derer1.05_0	AUGUSTUS	CDS	11693364	11693591	1	-	1	transcript_id "file_1_file_1_jg10065.t1"; gene_id "file_1_file_1_jg10065";
derer1.05_0	AUGUSTUS	exon	11693364	11693591	.	-	.	transcript_id "file_1_file_1_jg10065.t1"; gene_id "file_1_file_1_jg10065";
derer1.05_0	AUGUSTUS	intron	11693592	11693654	.	-	.	transcript_id "file_1_file_1_jg10065.t1"; gene_id "file_1_file_1_jg10065";
derer1.05_0	AUGUSTUS	CDS	11693655	11694889	1	-	0	transcript_id "file_1_file_1_jg10065.t1"; gene_id "file_1_file_1_jg10065";
derer1.05_0	AUGUSTUS	exon	11693655	11694889	.	-	.	transcript_id "file_1_file_1_jg10065.t1"; gene_id "file_1_file_1_jg10065";
derer1.05_0	AUGUSTUS	intron	11694890	11694975	.	-	.	transcript_id "file_1_file_1_jg10065.t1"; gene_id "file_1_file_1_jg10065";
derer1.05_0	AUGUSTUS	transcript	11692759	11694981	.	-	.	transcript_id "file_1_file_1_jg10065.t1"; gene_id "file_1_file_1_jg10065"
derer1.05_0	AUGUSTUS	gene	11692759	11694981	.	-	.	jg10065
derer1.05_0	AUGUSTUS	CDS	11694976	11694981	1	-	0	transcript_id "file_1_file_1_jg10065.t1"; gene_id "file_1_file_1_jg10065";
derer1.05_0	AUGUSTUS	exon	11694976	11694981	.	-	.	transcript_id "file_1_file_1_jg10065.t1"; gene_id "file_1_file_1_jg10065";
derer1.05_0	AUGUSTUS	start_codon	11694979	11694981	.	-	0	transcript_id "file_1_file_1_jg10065.t1"; gene_id "file_1_file_1_jg10065";
derer1.05_4	AUGUSTUS	start_codon	12852139	12852141	.	+	0	transcript_id "file_1_file_1_jg4457.t1"; gene_id "file_1_file_1_jg4457";
derer1.05_4	AUGUSTUS	CDS	12852139	12852202	1	+	0	transcript_id "file_1_file_1_jg4457.t1"; gene_id "file_1_file_1_jg4457";
derer1.05_4	AUGUSTUS	exon	12852139	12852202	.	+	.	transcript_id "file_1_file_1_jg4457.t1"; gene_id "file_1_file_1_jg4457";
derer1.05_4	AUGUSTUS	intron	12852203	12853344	.	+	.	transcript_id "file_1_file_1_jg4457.t1"; gene_id "file_1_file_1_jg4457";
derer1.05_4	AUGUSTUS	CDS	12853345	12853652	1	+	2	transcript_id "file_1_file_1_jg4457.t1"; gene_id "file_1_file_1_jg4457";
derer1.05_4	AUGUSTUS	exon	12853345	12853652	.	+	.	transcript_id "file_1_file_1_jg4457.t1"; gene_id "file_1_file_1_jg4457";
derer1.05_4	AUGUSTUS	intron	12853653	12853716	.	+	.	transcript_id "file_1_file_1_jg4457.t1"; gene_id "file_1_file_1_jg4457";
derer1.05_4	AUGUSTUS	CDS	12853717	12853834	1	+	0	transcript_id "file_1_file_1_jg4457.t1"; gene_id "file_1_file_1_jg4457";
derer1.05_4	AUGUSTUS	exon	12853717	12853834	.	+	.	transcript_id "file_1_file_1_jg4457.t1"; gene_id "file_1_file_1_jg4457";
derer1.05_4	AUGUSTUS	intron	12853835	12853959	.	+	.	transcript_id "file_1_file_1_jg4457.t1"; gene_id "file_1_file_1_jg4457";
derer1.05_4	AUGUSTUS	CDS	12853960	12854571	1	+	2	transcript_id "file_1_file_1_jg4457.t1"; gene_id "file_1_file_1_jg4457";
derer1.05_4	AUGUSTUS	exon	12853960	12854571	.	+	.	transcript_id "file_1_file_1_jg4457.t1"; gene_id "file_1_file_1_jg4457";
derer1.05_4	AUGUSTUS	intron	12854572	12854698	.	+	.	transcript_id "file_1_file_1_jg4457.t1"; gene_id "file_1_file_1_jg4457";
derer1.05_4	AUGUSTUS	CDS	12854699	12854818	1	+	2	transcript_id "file_1_file_1_jg4457.t1"; gene_id "file_1_file_1_jg4457";
derer1.05_4	AUGUSTUS	exon	12854699	12854818	.	+	.	transcript_id "file_1_file_1_jg4457.t1"; gene_id "file_1_file_1_jg4457";
derer1.05_4	AUGUSTUS	intron	12854819	12854878	.	+	.	transcript_id "file_1_file_1_jg4457.t1"; gene_id "file_1_file_1_jg4457";
derer1.05_4	AUGUSTUS	CDS	12854879	12854998	1	+	2	transcript_id "file_1_file_1_jg4457.t1"; gene_id "file_1_file_1_jg4457";
derer1.05_4	AUGUSTUS	exon	12854879	12854998	.	+	.	transcript_id "file_1_file_1_jg4457.t1"; gene_id "file_1_file_1_jg4457";
derer1.05_4	AUGUSTUS	intron	12854999	12855059	.	+	.	transcript_id "file_1_file_1_jg4457.t1"; gene_id "file_1_file_1_jg4457";
derer1.05_4	AUGUSTUS	CDS	12855060	12855464	1	+	2	transcript_id "file_1_file_1_jg4457.t1"; gene_id "file_1_file_1_jg4457";
derer1.05_4	AUGUSTUS	exon	12855060	12855464	.	+	.	transcript_id "file_1_file_1_jg4457.t1"; gene_id "file_1_file_1_jg4457";
derer1.05_4	AUGUSTUS	intron	12855465	12855526	.	+	.	transcript_id "file_1_file_1_jg4457.t1"; gene_id "file_1_file_1_jg4457";
derer1.05_4	AUGUSTUS	CDS	12855527	12855658	1	+	2	transcript_id "file_1_file_1_jg4457.t1"; gene_id "file_1_file_1_jg4457";
derer1.05_4	AUGUSTUS	exon	12855527	12855658	.	+	.	transcript_id "file_1_file_1_jg4457.t1"; gene_id "file_1_file_1_jg4457";
derer1.05_4	AUGUSTUS	intron	12855659	12855727	.	+	.	transcript_id "file_1_file_1_jg4457.t1"; gene_id "file_1_file_1_jg4457";
derer1.05_4	AUGUSTUS	CDS	12855728	12855880	1	+	2	transcript_id "file_1_file_1_jg4457.t1"; gene_id "file_1_file_1_jg4457";
derer1.05_4	AUGUSTUS	exon	12855728	12855880	.	+	.	transcript_id "file_1_file_1_jg4457.t1"; gene_id "file_1_file_1_jg4457";
derer1.05_4	AUGUSTUS	intron	12855881	12855953	.	+	.	transcript_id "file_1_file_1_jg4457.t1"; gene_id "file_1_file_1_jg4457";
derer1.05_4	AUGUSTUS	transcript	12852139	12856054	.	+	.	transcript_id "file_1_file_1_jg4457.t1"; gene_id "file_1_file_1_jg4457"
derer1.05_4	AUGUSTUS	gene	12852139	12856054	.	+	.	jg4457
derer1.05_4	AUGUSTUS	CDS	12855954	12856054	1	+	2	transcript_id "file_1_file_1_jg4457.t1"; gene_id "file_1_file_1_jg4457";
derer1.05_4	AUGUSTUS	exon	12855954	12856054	.	+	.	transcript_id "file_1_file_1_jg4457.t1"; gene_id "file_1_file_1_jg4457";
derer1.05_4	AUGUSTUS	stop_codon	12856052	12856054	.	+	0	transcript_id "file_1_file_1_jg4457.t1"; gene_id "file_1_file_1_jg4457";
derer1.05_1	AUGUSTUS	stop_codon	18244152	18244154	.	-	0	transcript_id "file_1_file_1_jg14284.t1"; gene_id "file_1_file_1_jg14284";
derer1.05_1	AUGUSTUS	CDS	18244152	18244292	1	-	0	transcript_id "file_1_file_1_jg14284.t1"; gene_id "file_1_file_1_jg14284";
derer1.05_1	AUGUSTUS	exon	18244152	18244292	.	-	.	transcript_id "file_1_file_1_jg14284.t1"; gene_id "file_1_file_1_jg14284";
derer1.05_1	AUGUSTUS	intron	18244293	18244350	.	-	.	transcript_id "file_1_file_1_jg14284.t1"; gene_id "file_1_file_1_jg14284";
derer1.05_1	AUGUSTUS	CDS	18244351	18246285	1	-	0	transcript_id "file_1_file_1_jg14284.t1"; gene_id "file_1_file_1_jg14284";
derer1.05_1	AUGUSTUS	exon	18244351	18246285	.	-	.	transcript_id "file_1_file_1_jg14284.t1"; gene_id "file_1_file_1_jg14284";
derer1.05_1	AUGUSTUS	intron	18246286	18246344	.	-	.	transcript_id "file_1_file_1_jg14284.t1"; gene_id "file_1_file_1_jg14284";
derer1.05_1	AUGUSTUS	CDS	18246345	18247577	1	-	0	transcript_id "file_1_file_1_jg14284.t1"; gene_id "file_1_file_1_jg14284";
derer1.05_1	AUGUSTUS	exon	18246345	18247577	.	-	.	transcript_id "file_1_file_1_jg14284.t1"; gene_id "file_1_file_1_jg14284";
derer1.05_1	AUGUSTUS	intron	18247578	18248747	.	-	.	transcript_id "file_1_file_1_jg14284.t1"; gene_id "file_1_file_1_jg14284";
derer1.05_1	AUGUSTUS	transcript	18244152	18249098	.	-	.	transcript_id "file_1_file_1_jg14284.t1"; gene_id "file_1_file_1_jg14284"
derer1.05_1	AUGUSTUS	gene	18244152	18249098	.	-	.	jg14284
derer1.05_1	AUGUSTUS	CDS	18248748	18249098	1	-	0	transcript_id "file_1_file_1_jg14284.t1"; gene_id "file_1_file_1_jg14284";
derer1.05_1	AUGUSTUS	exon	18248748	18249098	.	-	.	transcript_id "file_1_file_1_jg14284.t1"; gene_id "file_1_file_1_jg14284";
derer1.05_1	AUGUSTUS	start_codon	18249096	18249098	.	-	0	transcript_id "file_1_file_1_jg14284.t1"; gene_id "file_1_file_1_jg14284";
derer1.05_1	AUGUSTUS	start_codon	15485767	15485769	.	+	0	transcript_id "file_1_file_1_jg13977.t1"; gene_id "file_1_file_1_jg13977";
derer1.05_1	AUGUSTUS	CDS	15485767	15486042	0.54	+	0	transcript_id "file_1_file_1_jg13977.t1"; gene_id "file_1_file_1_jg13977";
derer1.05_1	AUGUSTUS	exon	15485767	15486042	.	+	.	transcript_id "file_1_file_1_jg13977.t1"; gene_id "file_1_file_1_jg13977";
derer1.05_1	AUGUSTUS	transcript	15485767	15486042	.	+	.	transcript_id "file_1_file_1_jg13977.t1"; gene_id "file_1_file_1_jg13977"
derer1.05_1	AUGUSTUS	gene	15485767	15486042	.	+	.	jg13977
derer1.05_1	AUGUSTUS	stop_codon	15486040	15486042	.	+	0	transcript_id "file_1_file_1_jg13977.t1"; gene_id "file_1_file_1_jg13977";
derer1.05_0	AUGUSTUS	start_codon	14584854	14584856	.	+	0	transcript_id "file_1_file_1_jg10392.t1"; gene_id "file_1_file_1_jg10392";
derer1.05_0	AUGUSTUS	CDS	14584854	14585338	1	+	0	transcript_id "file_1_file_1_jg10392.t1"; gene_id "file_1_file_1_jg10392";
derer1.05_0	AUGUSTUS	exon	14584854	14585338	.	+	.	transcript_id "file_1_file_1_jg10392.t1"; gene_id "file_1_file_1_jg10392";
derer1.05_0	AUGUSTUS	intron	14585339	14585463	.	+	.	transcript_id "file_1_file_1_jg10392.t1"; gene_id "file_1_file_1_jg10392";
derer1.05_0	AUGUSTUS	CDS	14585464	14585694	1	+	1	transcript_id "file_1_file_1_jg10392.t1"; gene_id "file_1_file_1_jg10392";
derer1.05_0	AUGUSTUS	exon	14585464	14585694	.	+	.	transcript_id "file_1_file_1_jg10392.t1"; gene_id "file_1_file_1_jg10392";
derer1.05_0	AUGUSTUS	intron	14585695	14585742	.	+	.	transcript_id "file_1_file_1_jg10392.t1"; gene_id "file_1_file_1_jg10392";
derer1.05_0	AUGUSTUS	transcript	14584854	14586043	.	+	.	transcript_id "file_1_file_1_jg10392.t1"; gene_id "file_1_file_1_jg10392"
derer1.05_0	AUGUSTUS	gene	14584854	14586043	.	+	.	jg10392
derer1.05_0	AUGUSTUS	CDS	14585743	14586043	1	+	1	transcript_id "file_1_file_1_jg10392.t1"; gene_id "file_1_file_1_jg10392";
derer1.05_0	AUGUSTUS	exon	14585743	14586043	.	+	.	transcript_id "file_1_file_1_jg10392.t1"; gene_id "file_1_file_1_jg10392";
derer1.05_0	AUGUSTUS	stop_codon	14586041	14586043	.	+	0	transcript_id "file_1_file_1_jg10392.t1"; gene_id "file_1_file_1_jg10392";
derer1.05_3293	AUGUSTUS	CDS	1	495	1	-	0	transcript_id "file_1_file_1_jg12039.t1"; gene_id "file_1_file_1_jg12039";
derer1.05_3293	AUGUSTUS	exon	1	495	.	-	.	transcript_id "file_1_file_1_jg12039.t1"; gene_id "file_1_file_1_jg12039";
derer1.05_3293	AUGUSTUS	transcript	1	495	.	-	.	transcript_id "file_1_file_1_jg12039.t1"; gene_id "file_1_file_1_jg12039"
derer1.05_3293	AUGUSTUS	gene	1	495	.	-	.	jg12039
derer1.05_3293	AUGUSTUS	start_codon	493	495	.	-	0	transcript_id "file_1_file_1_jg12039.t1"; gene_id "file_1_file_1_jg12039";
derer1.05_0	AUGUSTUS	start_codon	1297834	1297836	.	+	0	transcript_id "file_1_file_1_jg8794.t1"; gene_id "file_1_file_1_jg8794";
derer1.05_0	AUGUSTUS	CDS	1297834	1297888	1	+	0	transcript_id "file_1_file_1_jg8794.t1"; gene_id "file_1_file_1_jg8794";
derer1.05_0	AUGUSTUS	exon	1297834	1297888	.	+	.	transcript_id "file_1_file_1_jg8794.t1"; gene_id "file_1_file_1_jg8794";
derer1.05_0	AUGUSTUS	intron	1297889	1314167	.	+	.	transcript_id "file_1_file_1_jg8794.t1"; gene_id "file_1_file_1_jg8794";
derer1.05_0	AUGUSTUS	CDS	1314168	1314361	1	+	2	transcript_id "file_1_file_1_jg8794.t1"; gene_id "file_1_file_1_jg8794";
derer1.05_0	AUGUSTUS	exon	1314168	1314361	.	+	.	transcript_id "file_1_file_1_jg8794.t1"; gene_id "file_1_file_1_jg8794";
derer1.05_0	AUGUSTUS	intron	1314362	1320956	.	+	.	transcript_id "file_1_file_1_jg8794.t1"; gene_id "file_1_file_1_jg8794";
derer1.05_0	AUGUSTUS	CDS	1320957	1321059	1	+	0	transcript_id "file_1_file_1_jg8794.t1"; gene_id "file_1_file_1_jg8794";
derer1.05_0	AUGUSTUS	exon	1320957	1321059	.	+	.	transcript_id "file_1_file_1_jg8794.t1"; gene_id "file_1_file_1_jg8794";
derer1.05_0	AUGUSTUS	intron	1321060	1324530	.	+	.	transcript_id "file_1_file_1_jg8794.t1"; gene_id "file_1_file_1_jg8794";
derer1.05_0	AUGUSTUS	CDS	1324531	1324815	1	+	2	transcript_id "file_1_file_1_jg8794.t1"; gene_id "file_1_file_1_jg8794";
derer1.05_0	AUGUSTUS	exon	1324531	1324815	.	+	.	transcript_id "file_1_file_1_jg8794.t1"; gene_id "file_1_file_1_jg8794";
derer1.05_0	AUGUSTUS	intron	1324816	1325186	.	+	.	transcript_id "file_1_file_1_jg8794.t1"; gene_id "file_1_file_1_jg8794";
derer1.05_0	AUGUSTUS	CDS	1325187	1325327	1	+	2	transcript_id "file_1_file_1_jg8794.t1"; gene_id "file_1_file_1_jg8794";
derer1.05_0	AUGUSTUS	exon	1325187	1325327	.	+	.	transcript_id "file_1_file_1_jg8794.t1"; gene_id "file_1_file_1_jg8794";
derer1.05_0	AUGUSTUS	intron	1325328	1325393	.	+	.	transcript_id "file_1_file_1_jg8794.t1"; gene_id "file_1_file_1_jg8794";
derer1.05_0	AUGUSTUS	CDS	1325394	1325525	1	+	2	transcript_id "file_1_file_1_jg8794.t1"; gene_id "file_1_file_1_jg8794";
derer1.05_0	AUGUSTUS	exon	1325394	1325525	.	+	.	transcript_id "file_1_file_1_jg8794.t1"; gene_id "file_1_file_1_jg8794";
derer1.05_0	AUGUSTUS	intron	1325526	1325629	.	+	.	transcript_id "file_1_file_1_jg8794.t1"; gene_id "file_1_file_1_jg8794";
derer1.05_0	AUGUSTUS	CDS	1325630	1326934	1	+	2	transcript_id "file_1_file_1_jg8794.t1"; gene_id "file_1_file_1_jg8794";
derer1.05_0	AUGUSTUS	exon	1325630	1326934	.	+	.	transcript_id "file_1_file_1_jg8794.t1"; gene_id "file_1_file_1_jg8794";
derer1.05_0	AUGUSTUS	intron	1326935	1327043	.	+	.	transcript_id "file_1_file_1_jg8794.t1"; gene_id "file_1_file_1_jg8794";
derer1.05_0	AUGUSTUS	CDS	1327044	1327142	1	+	2	transcript_id "file_1_file_1_jg8794.t1"; gene_id "file_1_file_1_jg8794";
derer1.05_0	AUGUSTUS	exon	1327044	1327142	.	+	.	transcript_id "file_1_file_1_jg8794.t1"; gene_id "file_1_file_1_jg8794";
derer1.05_0	AUGUSTUS	intron	1327143	1327311	.	+	.	transcript_id "file_1_file_1_jg8794.t1"; gene_id "file_1_file_1_jg8794";
derer1.05_0	AUGUSTUS	CDS	1327312	1327552	1	+	2	transcript_id "file_1_file_1_jg8794.t1"; gene_id "file_1_file_1_jg8794";
derer1.05_0	AUGUSTUS	exon	1327312	1327552	.	+	.	transcript_id "file_1_file_1_jg8794.t1"; gene_id "file_1_file_1_jg8794";
derer1.05_0	AUGUSTUS	intron	1327553	1327920	.	+	.	transcript_id "file_1_file_1_jg8794.t1"; gene_id "file_1_file_1_jg8794";
derer1.05_0	AUGUSTUS	CDS	1327921	1328081	1	+	1	transcript_id "file_1_file_1_jg8794.t1"; gene_id "file_1_file_1_jg8794";
derer1.05_0	AUGUSTUS	exon	1327921	1328081	.	+	.	transcript_id "file_1_file_1_jg8794.t1"; gene_id "file_1_file_1_jg8794";
derer1.05_0	AUGUSTUS	intron	1328082	1329533	.	+	.	transcript_id "file_1_file_1_jg8794.t1"; gene_id "file_1_file_1_jg8794";
derer1.05_0	AUGUSTUS	CDS	1329534	1329807	1	+	2	transcript_id "file_1_file_1_jg8794.t1"; gene_id "file_1_file_1_jg8794";
derer1.05_0	AUGUSTUS	exon	1329534	1329807	.	+	.	transcript_id "file_1_file_1_jg8794.t1"; gene_id "file_1_file_1_jg8794";
derer1.05_0	AUGUSTUS	intron	1329808	1332557	.	+	.	transcript_id "file_1_file_1_jg8794.t1"; gene_id "file_1_file_1_jg8794";
derer1.05_0	AUGUSTUS	transcript	1297834	1333587	.	+	.	transcript_id "file_1_file_1_jg8794.t1"; gene_id "file_1_file_1_jg8794"
derer1.05_0	AUGUSTUS	gene	1297834	1333587	.	+	.	jg8794
derer1.05_0	AUGUSTUS	CDS	1332558	1333587	1	+	1	transcript_id "file_1_file_1_jg8794.t1"; gene_id "file_1_file_1_jg8794";
derer1.05_0	AUGUSTUS	exon	1332558	1333587	.	+	.	transcript_id "file_1_file_1_jg8794.t1"; gene_id "file_1_file_1_jg8794";
derer1.05_0	AUGUSTUS	stop_codon	1333585	1333587	.	+	0	transcript_id "file_1_file_1_jg8794.t1"; gene_id "file_1_file_1_jg8794";
derer1.05_0	AUGUSTUS	start_codon	5606329	5606331	.	+	0	transcript_id "file_1_file_1_jg9319.t2"; gene_id "file_1_file_1_jg9319";
derer1.05_0	AUGUSTUS	CDS	5606329	5606379	1	+	0	transcript_id "file_1_file_1_jg9319.t2"; gene_id "file_1_file_1_jg9319";
derer1.05_0	AUGUSTUS	exon	5606329	5606379	.	+	.	transcript_id "file_1_file_1_jg9319.t2"; gene_id "file_1_file_1_jg9319";
derer1.05_0	AUGUSTUS	intron	5606380	5606430	.	+	.	transcript_id "file_1_file_1_jg9319.t2"; gene_id "file_1_file_1_jg9319";
derer1.05_0	AUGUSTUS	CDS	5606431	5606689	1	+	0	transcript_id "file_1_file_1_jg9319.t2"; gene_id "file_1_file_1_jg9319";
derer1.05_0	AUGUSTUS	exon	5606431	5606689	.	+	.	transcript_id "file_1_file_1_jg9319.t2"; gene_id "file_1_file_1_jg9319";
derer1.05_0	AUGUSTUS	intron	5606690	5606772	.	+	.	transcript_id "file_1_file_1_jg9319.t2"; gene_id "file_1_file_1_jg9319";
derer1.05_0	AUGUSTUS	CDS	5606773	5606854	1	+	2	transcript_id "file_1_file_1_jg9319.t2"; gene_id "file_1_file_1_jg9319";
derer1.05_0	AUGUSTUS	exon	5606773	5606854	.	+	.	transcript_id "file_1_file_1_jg9319.t2"; gene_id "file_1_file_1_jg9319";
derer1.05_0	AUGUSTUS	intron	5606855	5607308	.	+	.	transcript_id "file_1_file_1_jg9319.t2"; gene_id "file_1_file_1_jg9319";
derer1.05_0	AUGUSTUS	transcript	5606329	5607462	.	+	.	transcript_id "file_1_file_1_jg9319.t2"; gene_id "file_1_file_1_jg9319"
derer1.05_0	AUGUSTUS	CDS	5607309	5607462	1	+	1	transcript_id "file_1_file_1_jg9319.t2"; gene_id "file_1_file_1_jg9319";
derer1.05_0	AUGUSTUS	exon	5607309	5607462	.	+	.	transcript_id "file_1_file_1_jg9319.t2"; gene_id "file_1_file_1_jg9319";
derer1.05_0	AUGUSTUS	stop_codon	5607460	5607462	.	+	0	transcript_id "file_1_file_1_jg9319.t2"; gene_id "file_1_file_1_jg9319";
derer1.05_2	AUGUSTUS	stop_codon	10811456	10811458	.	-	0	transcript_id "file_1_file_1_jg1150.t1"; gene_id "file_1_file_1_jg1150";
derer1.05_2	AUGUSTUS	CDS	10811456	10811920	1	-	0	transcript_id "file_1_file_1_jg1150.t1"; gene_id "file_1_file_1_jg1150";
derer1.05_2	AUGUSTUS	exon	10811456	10811920	.	-	.	transcript_id "file_1_file_1_jg1150.t1"; gene_id "file_1_file_1_jg1150";
derer1.05_2	AUGUSTUS	transcript	10811456	10811920	.	-	.	transcript_id "file_1_file_1_jg1150.t1"; gene_id "file_1_file_1_jg1150"
derer1.05_2	AUGUSTUS	gene	10811456	10811920	.	-	.	jg1150
derer1.05_2	AUGUSTUS	start_codon	10811918	10811920	.	-	0	transcript_id "file_1_file_1_jg1150.t1"; gene_id "file_1_file_1_jg1150";
derer1.05_0	AUGUSTUS	start_codon	5032034	5032036	.	+	0	transcript_id "file_1_file_1_jg9250.t1"; gene_id "file_1_file_1_jg9250";
derer1.05_0	AUGUSTUS	CDS	5032034	5032797	1	+	0	transcript_id "file_1_file_1_jg9250.t1"; gene_id "file_1_file_1_jg9250";
derer1.05_0	AUGUSTUS	exon	5032034	5032797	.	+	.	transcript_id "file_1_file_1_jg9250.t1"; gene_id "file_1_file_1_jg9250";
derer1.05_0	AUGUSTUS	intron	5032798	5032864	.	+	.	transcript_id "file_1_file_1_jg9250.t1"; gene_id "file_1_file_1_jg9250";
derer1.05_0	AUGUSTUS	CDS	5032865	5033355	1	+	1	transcript_id "file_1_file_1_jg9250.t1"; gene_id "file_1_file_1_jg9250";
derer1.05_0	AUGUSTUS	exon	5032865	5033355	.	+	.	transcript_id "file_1_file_1_jg9250.t1"; gene_id "file_1_file_1_jg9250";
derer1.05_0	AUGUSTUS	intron	5033356	5033414	.	+	.	transcript_id "file_1_file_1_jg9250.t1"; gene_id "file_1_file_1_jg9250";
derer1.05_0	AUGUSTUS	CDS	5033415	5033565	1	+	2	transcript_id "file_1_file_1_jg9250.t1"; gene_id "file_1_file_1_jg9250";
derer1.05_0	AUGUSTUS	exon	5033415	5033565	.	+	.	transcript_id "file_1_file_1_jg9250.t1"; gene_id "file_1_file_1_jg9250";
derer1.05_0	AUGUSTUS	intron	5033566	5033634	.	+	.	transcript_id "file_1_file_1_jg9250.t1"; gene_id "file_1_file_1_jg9250";
derer1.05_0	AUGUSTUS	CDS	5033635	5033799	1	+	1	transcript_id "file_1_file_1_jg9250.t1"; gene_id "file_1_file_1_jg9250";
derer1.05_0	AUGUSTUS	exon	5033635	5033799	.	+	.	transcript_id "file_1_file_1_jg9250.t1"; gene_id "file_1_file_1_jg9250";
derer1.05_0	AUGUSTUS	intron	5033800	5033854	.	+	.	transcript_id "file_1_file_1_jg9250.t1"; gene_id "file_1_file_1_jg9250";
derer1.05_0	AUGUSTUS	CDS	5033855	5034137	1	+	1	transcript_id "file_1_file_1_jg9250.t1"; gene_id "file_1_file_1_jg9250";
derer1.05_0	AUGUSTUS	exon	5033855	5034137	.	+	.	transcript_id "file_1_file_1_jg9250.t1"; gene_id "file_1_file_1_jg9250";
derer1.05_0	AUGUSTUS	intron	5034138	5034198	.	+	.	transcript_id "file_1_file_1_jg9250.t1"; gene_id "file_1_file_1_jg9250";
derer1.05_0	AUGUSTUS	CDS	5034199	5034393	1	+	0	transcript_id "file_1_file_1_jg9250.t1"; gene_id "file_1_file_1_jg9250";
derer1.05_0	AUGUSTUS	exon	5034199	5034393	.	+	.	transcript_id "file_1_file_1_jg9250.t1"; gene_id "file_1_file_1_jg9250";
derer1.05_0	AUGUSTUS	intron	5034394	5034453	.	+	.	transcript_id "file_1_file_1_jg9250.t1"; gene_id "file_1_file_1_jg9250";
derer1.05_0	AUGUSTUS	transcript	5032034	5034669	.	+	.	transcript_id "file_1_file_1_jg9250.t1"; gene_id "file_1_file_1_jg9250"
derer1.05_0	AUGUSTUS	gene	5032034	5034669	.	+	.	jg9250
derer1.05_0	AUGUSTUS	CDS	5034454	5034669	1	+	0	transcript_id "file_1_file_1_jg9250.t1"; gene_id "file_1_file_1_jg9250";
derer1.05_0	AUGUSTUS	exon	5034454	5034669	.	+	.	transcript_id "file_1_file_1_jg9250.t1"; gene_id "file_1_file_1_jg9250";
derer1.05_0	AUGUSTUS	stop_codon	5034667	5034669	.	+	0	transcript_id "file_1_file_1_jg9250.t1"; gene_id "file_1_file_1_jg9250";
derer1.05_5	AUGUSTUS	stop_codon	3090068	3090070	.	-	0	transcript_id "file_1_file_1_jg5541.t1"; gene_id "file_1_file_1_jg5541";
derer1.05_5	AUGUSTUS	CDS	3090068	3090279	1	-	2	transcript_id "file_1_file_1_jg5541.t1"; gene_id "file_1_file_1_jg5541";
derer1.05_5	AUGUSTUS	exon	3090068	3090279	.	-	.	transcript_id "file_1_file_1_jg5541.t1"; gene_id "file_1_file_1_jg5541";
derer1.05_5	AUGUSTUS	intron	3090280	3090337	.	-	.	transcript_id "file_1_file_1_jg5541.t1"; gene_id "file_1_file_1_jg5541";
derer1.05_5	AUGUSTUS	CDS	3090338	3090457	1	-	2	transcript_id "file_1_file_1_jg5541.t1"; gene_id "file_1_file_1_jg5541";
derer1.05_5	AUGUSTUS	exon	3090338	3090457	.	-	.	transcript_id "file_1_file_1_jg5541.t1"; gene_id "file_1_file_1_jg5541";
derer1.05_5	AUGUSTUS	intron	3090458	3090523	.	-	.	transcript_id "file_1_file_1_jg5541.t1"; gene_id "file_1_file_1_jg5541";
derer1.05_5	AUGUSTUS	CDS	3090524	3090935	1	-	0	transcript_id "file_1_file_1_jg5541.t1"; gene_id "file_1_file_1_jg5541";
derer1.05_5	AUGUSTUS	exon	3090524	3090935	.	-	.	transcript_id "file_1_file_1_jg5541.t1"; gene_id "file_1_file_1_jg5541";
derer1.05_5	AUGUSTUS	intron	3090936	3091834	.	-	.	transcript_id "file_1_file_1_jg5541.t1"; gene_id "file_1_file_1_jg5541";
derer1.05_5	AUGUSTUS	CDS	3091835	3091996	1	-	0	transcript_id "file_1_file_1_jg5541.t1"; gene_id "file_1_file_1_jg5541";
derer1.05_5	AUGUSTUS	exon	3091835	3091996	.	-	.	transcript_id "file_1_file_1_jg5541.t1"; gene_id "file_1_file_1_jg5541";
derer1.05_5	AUGUSTUS	intron	3091997	3092536	.	-	.	transcript_id "file_1_file_1_jg5541.t1"; gene_id "file_1_file_1_jg5541";
derer1.05_5	AUGUSTUS	transcript	3090068	3092728	.	-	.	transcript_id "file_1_file_1_jg5541.t1"; gene_id "file_1_file_1_jg5541"
derer1.05_5	AUGUSTUS	gene	3090068	3092728	.	-	.	jg5541
derer1.05_5	AUGUSTUS	CDS	3092537	3092728	1	-	0	transcript_id "file_1_file_1_jg5541.t1"; gene_id "file_1_file_1_jg5541";
derer1.05_5	AUGUSTUS	exon	3092537	3092728	.	-	.	transcript_id "file_1_file_1_jg5541.t1"; gene_id "file_1_file_1_jg5541";
derer1.05_5	AUGUSTUS	start_codon	3092726	3092728	.	-	0	transcript_id "file_1_file_1_jg5541.t1"; gene_id "file_1_file_1_jg5541";
derer1.05_4	AUGUSTUS	stop_codon	10519348	10519350	.	-	0	transcript_id "file_1_file_1_jg4127.t1"; gene_id "file_1_file_1_jg4127";
derer1.05_4	AUGUSTUS	CDS	10519348	10519370	1	-	2	transcript_id "file_1_file_1_jg4127.t1"; gene_id "file_1_file_1_jg4127";
derer1.05_4	AUGUSTUS	exon	10519348	10519370	.	-	.	transcript_id "file_1_file_1_jg4127.t1"; gene_id "file_1_file_1_jg4127";
derer1.05_4	AUGUSTUS	intron	10519371	10519940	.	-	.	transcript_id "file_1_file_1_jg4127.t1"; gene_id "file_1_file_1_jg4127";
derer1.05_4	AUGUSTUS	CDS	10519941	10520171	1	-	2	transcript_id "file_1_file_1_jg4127.t1"; gene_id "file_1_file_1_jg4127";
derer1.05_4	AUGUSTUS	exon	10519941	10520171	.	-	.	transcript_id "file_1_file_1_jg4127.t1"; gene_id "file_1_file_1_jg4127";
derer1.05_4	AUGUSTUS	intron	10520172	10521532	.	-	.	transcript_id "file_1_file_1_jg4127.t1"; gene_id "file_1_file_1_jg4127";
derer1.05_4	AUGUSTUS	CDS	10521533	10521739	1	-	2	transcript_id "file_1_file_1_jg4127.t1"; gene_id "file_1_file_1_jg4127";
derer1.05_4	AUGUSTUS	exon	10521533	10521739	.	-	.	transcript_id "file_1_file_1_jg4127.t1"; gene_id "file_1_file_1_jg4127";
derer1.05_4	AUGUSTUS	intron	10521740	10523516	.	-	.	transcript_id "file_1_file_1_jg4127.t1"; gene_id "file_1_file_1_jg4127";
derer1.05_4	AUGUSTUS	CDS	10523517	10523626	1	-	1	transcript_id "file_1_file_1_jg4127.t1"; gene_id "file_1_file_1_jg4127";
derer1.05_4	AUGUSTUS	exon	10523517	10523626	.	-	.	transcript_id "file_1_file_1_jg4127.t1"; gene_id "file_1_file_1_jg4127";
derer1.05_4	AUGUSTUS	intron	10523627	10523695	.	-	.	transcript_id "file_1_file_1_jg4127.t1"; gene_id "file_1_file_1_jg4127";
derer1.05_4	AUGUSTUS	CDS	10523696	10523765	1	-	2	transcript_id "file_1_file_1_jg4127.t1"; gene_id "file_1_file_1_jg4127";
derer1.05_4	AUGUSTUS	exon	10523696	10523765	.	-	.	transcript_id "file_1_file_1_jg4127.t1"; gene_id "file_1_file_1_jg4127";
derer1.05_4	AUGUSTUS	intron	10523766	10525540	.	-	.	transcript_id "file_1_file_1_jg4127.t1"; gene_id "file_1_file_1_jg4127";
derer1.05_4	AUGUSTUS	CDS	10525541	10525750	1	-	2	transcript_id "file_1_file_1_jg4127.t1"; gene_id "file_1_file_1_jg4127";
derer1.05_4	AUGUSTUS	exon	10525541	10525750	.	-	.	transcript_id "file_1_file_1_jg4127.t1"; gene_id "file_1_file_1_jg4127";
derer1.05_4	AUGUSTUS	intron	10525751	10526243	.	-	.	transcript_id "file_1_file_1_jg4127.t1"; gene_id "file_1_file_1_jg4127";
derer1.05_4	AUGUSTUS	transcript	10519348	10526334	.	-	.	transcript_id "file_1_file_1_jg4127.t1"; gene_id "file_1_file_1_jg4127"
derer1.05_4	AUGUSTUS	gene	10519348	10526334	.	-	.	jg4127
derer1.05_4	AUGUSTUS	CDS	10526244	10526334	1	-	0	transcript_id "file_1_file_1_jg4127.t1"; gene_id "file_1_file_1_jg4127";
derer1.05_4	AUGUSTUS	exon	10526244	10526334	.	-	.	transcript_id "file_1_file_1_jg4127.t1"; gene_id "file_1_file_1_jg4127";
derer1.05_4	AUGUSTUS	start_codon	10526332	10526334	.	-	0	transcript_id "file_1_file_1_jg4127.t1"; gene_id "file_1_file_1_jg4127";
derer1.05_1	AUGUSTUS	stop_codon	18207993	18207995	.	-	0	transcript_id "file_1_file_1_jg14274.t1"; gene_id "file_1_file_1_jg14274";
derer1.05_1	AUGUSTUS	CDS	18207993	18208849	1	-	2	transcript_id "file_1_file_1_jg14274.t1"; gene_id "file_1_file_1_jg14274";
derer1.05_1	AUGUSTUS	exon	18207993	18208849	.	-	.	transcript_id "file_1_file_1_jg14274.t1"; gene_id "file_1_file_1_jg14274";
derer1.05_1	AUGUSTUS	intron	18208850	18208909	.	-	.	transcript_id "file_1_file_1_jg14274.t1"; gene_id "file_1_file_1_jg14274";
derer1.05_1	AUGUSTUS	CDS	18208910	18209701	1	-	2	transcript_id "file_1_file_1_jg14274.t1"; gene_id "file_1_file_1_jg14274";
derer1.05_1	AUGUSTUS	exon	18208910	18209701	.	-	.	transcript_id "file_1_file_1_jg14274.t1"; gene_id "file_1_file_1_jg14274";
derer1.05_1	AUGUSTUS	intron	18209702	18209765	.	-	.	transcript_id "file_1_file_1_jg14274.t1"; gene_id "file_1_file_1_jg14274";
derer1.05_1	AUGUSTUS	CDS	18209766	18211428	1	-	0	transcript_id "file_1_file_1_jg14274.t1"; gene_id "file_1_file_1_jg14274";
derer1.05_1	AUGUSTUS	exon	18209766	18211428	.	-	.	transcript_id "file_1_file_1_jg14274.t1"; gene_id "file_1_file_1_jg14274";
derer1.05_1	AUGUSTUS	intron	18211429	18211492	.	-	.	transcript_id "file_1_file_1_jg14274.t1"; gene_id "file_1_file_1_jg14274";
derer1.05_1	AUGUSTUS	transcript	18207993	18212656	.	-	.	transcript_id "file_1_file_1_jg14274.t1"; gene_id "file_1_file_1_jg14274"
derer1.05_1	AUGUSTUS	gene	18207993	18212656	.	-	.	jg14274
derer1.05_1	AUGUSTUS	CDS	18211493	18212656	1	-	0	transcript_id "file_1_file_1_jg14274.t1"; gene_id "file_1_file_1_jg14274";
derer1.05_1	AUGUSTUS	exon	18211493	18212656	.	-	.	transcript_id "file_1_file_1_jg14274.t1"; gene_id "file_1_file_1_jg14274";
derer1.05_1	AUGUSTUS	start_codon	18212654	18212656	.	-	0	transcript_id "file_1_file_1_jg14274.t1"; gene_id "file_1_file_1_jg14274";
derer1.05_0	AUGUSTUS	start_codon	10394814	10394816	.	+	0	transcript_id "file_1_file_1_jg9833.t1"; gene_id "file_1_file_1_jg9833";
derer1.05_0	AUGUSTUS	CDS	10394814	10395083	1	+	0	transcript_id "file_1_file_1_jg9833.t1"; gene_id "file_1_file_1_jg9833";
derer1.05_0	AUGUSTUS	exon	10394814	10395083	.	+	.	transcript_id "file_1_file_1_jg9833.t1"; gene_id "file_1_file_1_jg9833";
derer1.05_0	AUGUSTUS	intron	10395084	10398668	.	+	.	transcript_id "file_1_file_1_jg9833.t1"; gene_id "file_1_file_1_jg9833";
derer1.05_0	AUGUSTUS	CDS	10398669	10398797	1	+	0	transcript_id "file_1_file_1_jg9833.t1"; gene_id "file_1_file_1_jg9833";
derer1.05_0	AUGUSTUS	exon	10398669	10398797	.	+	.	transcript_id "file_1_file_1_jg9833.t1"; gene_id "file_1_file_1_jg9833";
derer1.05_0	AUGUSTUS	intron	10398798	10399140	.	+	.	transcript_id "file_1_file_1_jg9833.t1"; gene_id "file_1_file_1_jg9833";
derer1.05_0	AUGUSTUS	CDS	10399141	10399250	1	+	0	transcript_id "file_1_file_1_jg9833.t1"; gene_id "file_1_file_1_jg9833";
derer1.05_0	AUGUSTUS	exon	10399141	10399250	.	+	.	transcript_id "file_1_file_1_jg9833.t1"; gene_id "file_1_file_1_jg9833";
derer1.05_0	AUGUSTUS	intron	10399251	10399363	.	+	.	transcript_id "file_1_file_1_jg9833.t1"; gene_id "file_1_file_1_jg9833";
derer1.05_0	AUGUSTUS	transcript	10394814	10400183	.	+	.	transcript_id "file_1_file_1_jg9833.t1"; gene_id "file_1_file_1_jg9833"
derer1.05_0	AUGUSTUS	gene	10394814	10400183	.	+	.	jg9833
derer1.05_0	AUGUSTUS	CDS	10399364	10400183	1	+	1	transcript_id "file_1_file_1_jg9833.t1"; gene_id "file_1_file_1_jg9833";
derer1.05_0	AUGUSTUS	exon	10399364	10400183	.	+	.	transcript_id "file_1_file_1_jg9833.t1"; gene_id "file_1_file_1_jg9833";
derer1.05_0	AUGUSTUS	stop_codon	10400181	10400183	.	+	0	transcript_id "file_1_file_1_jg9833.t1"; gene_id "file_1_file_1_jg9833";
derer1.05_6	AUGUSTUS	stop_codon	2006060	2006062	.	-	0	transcript_id "file_1_file_1_jg11788.t1"; gene_id "file_1_file_1_jg11788";
derer1.05_6	AUGUSTUS	CDS	2006060	2006137	1	-	0	transcript_id "file_1_file_1_jg11788.t1"; gene_id "file_1_file_1_jg11788";
derer1.05_6	AUGUSTUS	exon	2006060	2006137	.	-	.	transcript_id "file_1_file_1_jg11788.t1"; gene_id "file_1_file_1_jg11788";
derer1.05_6	AUGUSTUS	intron	2006138	2006504	.	-	.	transcript_id "file_1_file_1_jg11788.t1"; gene_id "file_1_file_1_jg11788";
derer1.05_6	AUGUSTUS	CDS	2006505	2006625	1	-	1	transcript_id "file_1_file_1_jg11788.t1"; gene_id "file_1_file_1_jg11788";
derer1.05_6	AUGUSTUS	exon	2006505	2006625	.	-	.	transcript_id "file_1_file_1_jg11788.t1"; gene_id "file_1_file_1_jg11788";
derer1.05_6	AUGUSTUS	intron	2006626	2006690	.	-	.	transcript_id "file_1_file_1_jg11788.t1"; gene_id "file_1_file_1_jg11788";
derer1.05_6	AUGUSTUS	transcript	2006060	2006770	.	-	.	transcript_id "file_1_file_1_jg11788.t1"; gene_id "file_1_file_1_jg11788"
derer1.05_6	AUGUSTUS	gene	2006060	2006770	.	-	.	jg11788
derer1.05_6	AUGUSTUS	CDS	2006691	2006770	0.99	-	0	transcript_id "file_1_file_1_jg11788.t1"; gene_id "file_1_file_1_jg11788";
derer1.05_6	AUGUSTUS	exon	2006691	2006770	.	-	.	transcript_id "file_1_file_1_jg11788.t1"; gene_id "file_1_file_1_jg11788";
derer1.05_6	AUGUSTUS	start_codon	2006768	2006770	.	-	0	transcript_id "file_1_file_1_jg11788.t1"; gene_id "file_1_file_1_jg11788";
derer1.05_3	GeneMark.hmm	stop_codon	2039982	2039984	.	-	0	gene_id "file_1_file_2_9284_g"; transcript_id "file_1_file_2_9284_t"; count "file_1_file_2_1_1";
derer1.05_3	GeneMark.hmm	CDS	2039982	2040429	.	-	1	gene_id "file_1_file_2_9284_g"; transcript_id "file_1_file_2_9284_t"; evidence "file_1_file_2_1_1"; cds_type "file_1_file_2_Terminal"; count "file_1_file_2_2_2"; anchored "file_1_file_2_1_1";
derer1.05_3	GeneMark.hmm	exon	2039982	2040429	0	-	.	gene_id "file_1_file_2_9284_g"; transcript_id "file_1_file_2_9284_t"; evidence "file_1_file_2_1_1"; cds_type "file_1_file_2_Terminal"; count "file_1_file_2_2_2"; anchored "file_1_file_2_1_1";
derer1.05_3	GeneMark.hmm	CDS	2040490	2040944	.	-	0	gene_id "file_1_file_2_9284_g"; transcript_id "file_1_file_2_9284_t"; evidence "file_1_file_2_1_1"; cds_type "file_1_file_2_Initial"; count "file_1_file_2_1_2"; anchored "file_1_file_2_1_1";
derer1.05_3	GeneMark.hmm	exon	2040490	2040944	0	-	.	gene_id "file_1_file_2_9284_g"; transcript_id "file_1_file_2_9284_t"; evidence "file_1_file_2_1_1"; cds_type "file_1_file_2_Initial"; count "file_1_file_2_1_2"; anchored "file_1_file_2_1_1";
derer1.05_3	GeneMark.hmm	start_codon	2040942	2040944	.	-	0	gene_id "file_1_file_2_9284_g"; transcript_id "file_1_file_2_9284_t"; count "file_1_file_2_1_1";
derer1.05_1	AUGUSTUS	stop_codon	11772864	11772866	.	-	0	transcript_id "file_1_file_1_jg13573.t1"; gene_id "file_1_file_1_jg13573";
derer1.05_1	AUGUSTUS	CDS	11772864	11773075	0.95	-	2	transcript_id "file_1_file_1_jg13573.t1"; gene_id "file_1_file_1_jg13573";
derer1.05_1	AUGUSTUS	exon	11772864	11773075	.	-	.	transcript_id "file_1_file_1_jg13573.t1"; gene_id "file_1_file_1_jg13573";
derer1.05_1	AUGUSTUS	intron	11773076	11773128	.	-	.	transcript_id "file_1_file_1_jg13573.t1"; gene_id "file_1_file_1_jg13573";
derer1.05_1	AUGUSTUS	CDS	11773129	11773426	1	-	0	transcript_id "file_1_file_1_jg13573.t1"; gene_id "file_1_file_1_jg13573";
derer1.05_1	AUGUSTUS	exon	11773129	11773426	.	-	.	transcript_id "file_1_file_1_jg13573.t1"; gene_id "file_1_file_1_jg13573";
derer1.05_1	AUGUSTUS	intron	11773427	11773486	.	-	.	transcript_id "file_1_file_1_jg13573.t1"; gene_id "file_1_file_1_jg13573";
derer1.05_1	AUGUSTUS	CDS	11773487	11773638	1	-	2	transcript_id "file_1_file_1_jg13573.t1"; gene_id "file_1_file_1_jg13573";
derer1.05_1	AUGUSTUS	exon	11773487	11773638	.	-	.	transcript_id "file_1_file_1_jg13573.t1"; gene_id "file_1_file_1_jg13573";
derer1.05_1	AUGUSTUS	intron	11773639	11773699	.	-	.	transcript_id "file_1_file_1_jg13573.t1"; gene_id "file_1_file_1_jg13573";
derer1.05_1	AUGUSTUS	CDS	11773700	11773841	1	-	0	transcript_id "file_1_file_1_jg13573.t1"; gene_id "file_1_file_1_jg13573";
derer1.05_1	AUGUSTUS	exon	11773700	11773841	.	-	.	transcript_id "file_1_file_1_jg13573.t1"; gene_id "file_1_file_1_jg13573";
derer1.05_1	AUGUSTUS	intron	11773842	11773898	.	-	.	transcript_id "file_1_file_1_jg13573.t1"; gene_id "file_1_file_1_jg13573";
derer1.05_1	AUGUSTUS	CDS	11773899	11774078	1	-	0	transcript_id "file_1_file_1_jg13573.t1"; gene_id "file_1_file_1_jg13573";
derer1.05_1	AUGUSTUS	exon	11773899	11774078	.	-	.	transcript_id "file_1_file_1_jg13573.t1"; gene_id "file_1_file_1_jg13573";
derer1.05_1	AUGUSTUS	intron	11774079	11774639	.	-	.	transcript_id "file_1_file_1_jg13573.t1"; gene_id "file_1_file_1_jg13573";
derer1.05_1	AUGUSTUS	CDS	11774640	11776971	1	-	1	transcript_id "file_1_file_1_jg13573.t1"; gene_id "file_1_file_1_jg13573";
derer1.05_1	AUGUSTUS	exon	11774640	11776971	.	-	.	transcript_id "file_1_file_1_jg13573.t1"; gene_id "file_1_file_1_jg13573";
derer1.05_1	AUGUSTUS	intron	11776972	11777086	.	-	.	transcript_id "file_1_file_1_jg13573.t1"; gene_id "file_1_file_1_jg13573";
derer1.05_1	AUGUSTUS	CDS	11777087	11778861	1	-	0	transcript_id "file_1_file_1_jg13573.t1"; gene_id "file_1_file_1_jg13573";
derer1.05_1	AUGUSTUS	exon	11777087	11778861	.	-	.	transcript_id "file_1_file_1_jg13573.t1"; gene_id "file_1_file_1_jg13573";
derer1.05_1	AUGUSTUS	intron	11778862	11778929	.	-	.	transcript_id "file_1_file_1_jg13573.t1"; gene_id "file_1_file_1_jg13573";
derer1.05_1	AUGUSTUS	CDS	11778930	11779087	1	-	2	transcript_id "file_1_file_1_jg13573.t1"; gene_id "file_1_file_1_jg13573";
derer1.05_1	AUGUSTUS	exon	11778930	11779087	.	-	.	transcript_id "file_1_file_1_jg13573.t1"; gene_id "file_1_file_1_jg13573";
derer1.05_1	AUGUSTUS	intron	11779088	11779153	.	-	.	transcript_id "file_1_file_1_jg13573.t1"; gene_id "file_1_file_1_jg13573";
derer1.05_1	AUGUSTUS	CDS	11779154	11780036	1	-	0	transcript_id "file_1_file_1_jg13573.t1"; gene_id "file_1_file_1_jg13573";
derer1.05_1	AUGUSTUS	exon	11779154	11780036	.	-	.	transcript_id "file_1_file_1_jg13573.t1"; gene_id "file_1_file_1_jg13573";
derer1.05_1	AUGUSTUS	intron	11780037	11780206	.	-	.	transcript_id "file_1_file_1_jg13573.t1"; gene_id "file_1_file_1_jg13573";
derer1.05_1	AUGUSTUS	CDS	11780207	11781524	1	-	1	transcript_id "file_1_file_1_jg13573.t1"; gene_id "file_1_file_1_jg13573";
derer1.05_1	AUGUSTUS	exon	11780207	11781524	.	-	.	transcript_id "file_1_file_1_jg13573.t1"; gene_id "file_1_file_1_jg13573";
derer1.05_1	AUGUSTUS	intron	11781525	11781589	.	-	.	transcript_id "file_1_file_1_jg13573.t1"; gene_id "file_1_file_1_jg13573";
derer1.05_1	AUGUSTUS	CDS	11781590	11781782	1	-	2	transcript_id "file_1_file_1_jg13573.t1"; gene_id "file_1_file_1_jg13573";
derer1.05_1	AUGUSTUS	exon	11781590	11781782	.	-	.	transcript_id "file_1_file_1_jg13573.t1"; gene_id "file_1_file_1_jg13573";
derer1.05_1	AUGUSTUS	intron	11781783	11781996	.	-	.	transcript_id "file_1_file_1_jg13573.t1"; gene_id "file_1_file_1_jg13573";
derer1.05_1	AUGUSTUS	CDS	11781997	11782106	1	-	1	transcript_id "file_1_file_1_jg13573.t1"; gene_id "file_1_file_1_jg13573";
derer1.05_1	AUGUSTUS	exon	11781997	11782106	.	-	.	transcript_id "file_1_file_1_jg13573.t1"; gene_id "file_1_file_1_jg13573";
derer1.05_1	AUGUSTUS	intron	11782107	11782158	.	-	.	transcript_id "file_1_file_1_jg13573.t1"; gene_id "file_1_file_1_jg13573";
derer1.05_1	AUGUSTUS	CDS	11782159	11782245	0.7	-	1	transcript_id "file_1_file_1_jg13573.t1"; gene_id "file_1_file_1_jg13573";
derer1.05_1	AUGUSTUS	exon	11782159	11782245	.	-	.	transcript_id "file_1_file_1_jg13573.t1"; gene_id "file_1_file_1_jg13573";
derer1.05_1	AUGUSTUS	intron	11782246	11782299	.	-	.	transcript_id "file_1_file_1_jg13573.t1"; gene_id "file_1_file_1_jg13573";
derer1.05_1	AUGUSTUS	CDS	11782300	11782484	0.89	-	0	transcript_id "file_1_file_1_jg13573.t1"; gene_id "file_1_file_1_jg13573";
derer1.05_1	AUGUSTUS	exon	11782300	11782484	.	-	.	transcript_id "file_1_file_1_jg13573.t1"; gene_id "file_1_file_1_jg13573";
derer1.05_1	AUGUSTUS	intron	11782485	11782536	.	-	.	transcript_id "file_1_file_1_jg13573.t1"; gene_id "file_1_file_1_jg13573";
derer1.05_1	AUGUSTUS	CDS	11782537	11782721	1	-	2	transcript_id "file_1_file_1_jg13573.t1"; gene_id "file_1_file_1_jg13573";
derer1.05_1	AUGUSTUS	exon	11782537	11782721	.	-	.	transcript_id "file_1_file_1_jg13573.t1"; gene_id "file_1_file_1_jg13573";
derer1.05_1	AUGUSTUS	intron	11782722	11782810	.	-	.	transcript_id "file_1_file_1_jg13573.t1"; gene_id "file_1_file_1_jg13573";
derer1.05_1	AUGUSTUS	CDS	11782811	11784714	1	-	1	transcript_id "file_1_file_1_jg13573.t1"; gene_id "file_1_file_1_jg13573";
derer1.05_1	AUGUSTUS	exon	11782811	11784714	.	-	.	transcript_id "file_1_file_1_jg13573.t1"; gene_id "file_1_file_1_jg13573";
derer1.05_1	AUGUSTUS	intron	11784715	11784777	.	-	.	transcript_id "file_1_file_1_jg13573.t1"; gene_id "file_1_file_1_jg13573";
derer1.05_1	AUGUSTUS	CDS	11784778	11784884	1	-	0	transcript_id "file_1_file_1_jg13573.t1"; gene_id "file_1_file_1_jg13573";
derer1.05_1	AUGUSTUS	exon	11784778	11784884	.	-	.	transcript_id "file_1_file_1_jg13573.t1"; gene_id "file_1_file_1_jg13573";
derer1.05_1	AUGUSTUS	intron	11784885	11785332	.	-	.	transcript_id "file_1_file_1_jg13573.t1"; gene_id "file_1_file_1_jg13573";
derer1.05_1	AUGUSTUS	transcript	11772864	11785887	.	-	.	transcript_id "file_1_file_1_jg13573.t1"; gene_id "file_1_file_1_jg13573"
derer1.05_1	AUGUSTUS	gene	11772864	11785887	.	-	.	jg13573
derer1.05_1	AUGUSTUS	CDS	11785333	11785887	1	-	0	transcript_id "file_1_file_1_jg13573.t1"; gene_id "file_1_file_1_jg13573";
derer1.05_1	AUGUSTUS	exon	11785333	11785887	.	-	.	transcript_id "file_1_file_1_jg13573.t1"; gene_id "file_1_file_1_jg13573";
derer1.05_1	AUGUSTUS	start_codon	11785885	11785887	.	-	0	transcript_id "file_1_file_1_jg13573.t1"; gene_id "file_1_file_1_jg13573";
derer1.05_0	AUGUSTUS	start_codon	24134988	24134990	.	+	0	transcript_id "file_1_file_1_jg11380.t1"; gene_id "file_1_file_1_jg11380";
derer1.05_0	AUGUSTUS	CDS	24134988	24135824	0.71	+	0	transcript_id "file_1_file_1_jg11380.t1"; gene_id "file_1_file_1_jg11380";
derer1.05_0	AUGUSTUS	exon	24134988	24135824	.	+	.	transcript_id "file_1_file_1_jg11380.t1"; gene_id "file_1_file_1_jg11380";
derer1.05_0	AUGUSTUS	transcript	24134988	24135824	.	+	.	transcript_id "file_1_file_1_jg11380.t1"; gene_id "file_1_file_1_jg11380"
derer1.05_0	AUGUSTUS	gene	24134988	24135824	.	+	.	jg11380
derer1.05_0	AUGUSTUS	stop_codon	24135822	24135824	.	+	0	transcript_id "file_1_file_1_jg11380.t1"; gene_id "file_1_file_1_jg11380";
derer1.05_0	AUGUSTUS	stop_codon	12072138	12072140	.	-	0	transcript_id "file_1_file_1_jg10105.t1"; gene_id "file_1_file_1_jg10105";
derer1.05_0	AUGUSTUS	CDS	12072138	12073154	1	-	0	transcript_id "file_1_file_1_jg10105.t1"; gene_id "file_1_file_1_jg10105";
derer1.05_0	AUGUSTUS	exon	12072138	12073154	.	-	.	transcript_id "file_1_file_1_jg10105.t1"; gene_id "file_1_file_1_jg10105";
derer1.05_0	AUGUSTUS	intron	12073155	12073231	.	-	.	transcript_id "file_1_file_1_jg10105.t1"; gene_id "file_1_file_1_jg10105";
derer1.05_0	AUGUSTUS	transcript	12072138	12073354	.	-	.	transcript_id "file_1_file_1_jg10105.t1"; gene_id "file_1_file_1_jg10105"
derer1.05_0	AUGUSTUS	gene	12072138	12073354	.	-	.	jg10105
derer1.05_0	AUGUSTUS	CDS	12073232	12073354	1	-	0	transcript_id "file_1_file_1_jg10105.t1"; gene_id "file_1_file_1_jg10105";
derer1.05_0	AUGUSTUS	exon	12073232	12073354	.	-	.	transcript_id "file_1_file_1_jg10105.t1"; gene_id "file_1_file_1_jg10105";
derer1.05_0	AUGUSTUS	start_codon	12073352	12073354	.	-	0	transcript_id "file_1_file_1_jg10105.t1"; gene_id "file_1_file_1_jg10105";
derer1.05_2	AUGUSTUS	start_codon	17277347	17277349	.	+	0	transcript_id "file_1_file_1_jg2057.t1"; gene_id "file_1_file_1_jg2057";
derer1.05_2	AUGUSTUS	CDS	17277347	17278519	1	+	0	transcript_id "file_1_file_1_jg2057.t1"; gene_id "file_1_file_1_jg2057";
derer1.05_2	AUGUSTUS	exon	17277347	17278519	.	+	.	transcript_id "file_1_file_1_jg2057.t1"; gene_id "file_1_file_1_jg2057";
derer1.05_2	AUGUSTUS	transcript	17277347	17278519	.	+	.	transcript_id "file_1_file_1_jg2057.t1"; gene_id "file_1_file_1_jg2057"
derer1.05_2	AUGUSTUS	gene	17277347	17278519	.	+	.	jg2057
derer1.05_2	AUGUSTUS	stop_codon	17278517	17278519	.	+	0	transcript_id "file_1_file_1_jg2057.t1"; gene_id "file_1_file_1_jg2057";
derer1.05_0	AUGUSTUS	start_codon	17066241	17066243	.	+	0	transcript_id "file_1_file_1_jg10743.t1"; gene_id "file_1_file_1_jg10743";
derer1.05_0	AUGUSTUS	CDS	17066241	17066907	1	+	0	transcript_id "file_1_file_1_jg10743.t1"; gene_id "file_1_file_1_jg10743";
derer1.05_0	AUGUSTUS	exon	17066241	17066907	.	+	.	transcript_id "file_1_file_1_jg10743.t1"; gene_id "file_1_file_1_jg10743";
derer1.05_0	AUGUSTUS	intron	17066908	17066964	.	+	.	transcript_id "file_1_file_1_jg10743.t1"; gene_id "file_1_file_1_jg10743";
derer1.05_0	AUGUSTUS	CDS	17066965	17067575	1	+	2	transcript_id "file_1_file_1_jg10743.t1"; gene_id "file_1_file_1_jg10743";
derer1.05_0	AUGUSTUS	exon	17066965	17067575	.	+	.	transcript_id "file_1_file_1_jg10743.t1"; gene_id "file_1_file_1_jg10743";
derer1.05_0	AUGUSTUS	intron	17067576	17067637	.	+	.	transcript_id "file_1_file_1_jg10743.t1"; gene_id "file_1_file_1_jg10743";
derer1.05_0	AUGUSTUS	transcript	17066241	17067877	.	+	.	transcript_id "file_1_file_1_jg10743.t1"; gene_id "file_1_file_1_jg10743"
derer1.05_0	AUGUSTUS	gene	17066241	17067877	.	+	.	jg10743
derer1.05_0	AUGUSTUS	CDS	17067638	17067877	1	+	0	transcript_id "file_1_file_1_jg10743.t1"; gene_id "file_1_file_1_jg10743";
derer1.05_0	AUGUSTUS	exon	17067638	17067877	.	+	.	transcript_id "file_1_file_1_jg10743.t1"; gene_id "file_1_file_1_jg10743";
derer1.05_0	AUGUSTUS	stop_codon	17067875	17067877	.	+	0	transcript_id "file_1_file_1_jg10743.t1"; gene_id "file_1_file_1_jg10743";
derer1.05_0	AUGUSTUS	start_codon	10120775	10120777	.	+	0	transcript_id "file_1_file_1_jg9792.t1"; gene_id "file_1_file_1_jg9792";
derer1.05_0	AUGUSTUS	CDS	10120775	10120788	1	+	0	transcript_id "file_1_file_1_jg9792.t1"; gene_id "file_1_file_1_jg9792";
derer1.05_0	AUGUSTUS	exon	10120775	10120788	.	+	.	transcript_id "file_1_file_1_jg9792.t1"; gene_id "file_1_file_1_jg9792";
derer1.05_0	AUGUSTUS	intron	10120789	10120866	.	+	.	transcript_id "file_1_file_1_jg9792.t1"; gene_id "file_1_file_1_jg9792";
derer1.05_0	AUGUSTUS	CDS	10120867	10121034	1	+	1	transcript_id "file_1_file_1_jg9792.t1"; gene_id "file_1_file_1_jg9792";
derer1.05_0	AUGUSTUS	exon	10120867	10121034	.	+	.	transcript_id "file_1_file_1_jg9792.t1"; gene_id "file_1_file_1_jg9792";
derer1.05_0	AUGUSTUS	intron	10121035	10121091	.	+	.	transcript_id "file_1_file_1_jg9792.t1"; gene_id "file_1_file_1_jg9792";
derer1.05_0	AUGUSTUS	CDS	10121092	10121431	1	+	1	transcript_id "file_1_file_1_jg9792.t1"; gene_id "file_1_file_1_jg9792";
derer1.05_0	AUGUSTUS	exon	10121092	10121431	.	+	.	transcript_id "file_1_file_1_jg9792.t1"; gene_id "file_1_file_1_jg9792";
derer1.05_0	AUGUSTUS	intron	10121432	10121532	.	+	.	transcript_id "file_1_file_1_jg9792.t1"; gene_id "file_1_file_1_jg9792";
derer1.05_0	AUGUSTUS	CDS	10121533	10121718	1	+	0	transcript_id "file_1_file_1_jg9792.t1"; gene_id "file_1_file_1_jg9792";
derer1.05_0	AUGUSTUS	exon	10121533	10121718	.	+	.	transcript_id "file_1_file_1_jg9792.t1"; gene_id "file_1_file_1_jg9792";
derer1.05_0	AUGUSTUS	intron	10121719	10121826	.	+	.	transcript_id "file_1_file_1_jg9792.t1"; gene_id "file_1_file_1_jg9792";
derer1.05_0	AUGUSTUS	CDS	10121827	10122027	1	+	0	transcript_id "file_1_file_1_jg9792.t1"; gene_id "file_1_file_1_jg9792";
derer1.05_0	AUGUSTUS	exon	10121827	10122027	.	+	.	transcript_id "file_1_file_1_jg9792.t1"; gene_id "file_1_file_1_jg9792";
derer1.05_0	AUGUSTUS	intron	10122028	10122091	.	+	.	transcript_id "file_1_file_1_jg9792.t1"; gene_id "file_1_file_1_jg9792";
derer1.05_0	AUGUSTUS	CDS	10122092	10122279	1	+	0	transcript_id "file_1_file_1_jg9792.t1"; gene_id "file_1_file_1_jg9792";
derer1.05_0	AUGUSTUS	exon	10122092	10122279	.	+	.	transcript_id "file_1_file_1_jg9792.t1"; gene_id "file_1_file_1_jg9792";
derer1.05_0	AUGUSTUS	intron	10122280	10122342	.	+	.	transcript_id "file_1_file_1_jg9792.t1"; gene_id "file_1_file_1_jg9792";
derer1.05_0	AUGUSTUS	CDS	10122343	10122358	1	+	1	transcript_id "file_1_file_1_jg9792.t1"; gene_id "file_1_file_1_jg9792";
derer1.05_0	AUGUSTUS	exon	10122343	10122358	.	+	.	transcript_id "file_1_file_1_jg9792.t1"; gene_id "file_1_file_1_jg9792";
derer1.05_0	AUGUSTUS	intron	10122359	10122408	.	+	.	transcript_id "file_1_file_1_jg9792.t1"; gene_id "file_1_file_1_jg9792";
derer1.05_0	AUGUSTUS	CDS	10122409	10122428	1	+	0	transcript_id "file_1_file_1_jg9792.t1"; gene_id "file_1_file_1_jg9792";
derer1.05_0	AUGUSTUS	exon	10122409	10122428	.	+	.	transcript_id "file_1_file_1_jg9792.t1"; gene_id "file_1_file_1_jg9792";
derer1.05_0	AUGUSTUS	intron	10122429	10122689	.	+	.	transcript_id "file_1_file_1_jg9792.t1"; gene_id "file_1_file_1_jg9792";
derer1.05_0	AUGUSTUS	transcript	10120775	10122738	.	+	.	transcript_id "file_1_file_1_jg9792.t1"; gene_id "file_1_file_1_jg9792"
derer1.05_0	AUGUSTUS	gene	10120775	10122738	.	+	.	jg9792
derer1.05_0	AUGUSTUS	CDS	10122690	10122738	1	+	1	transcript_id "file_1_file_1_jg9792.t1"; gene_id "file_1_file_1_jg9792";
derer1.05_0	AUGUSTUS	exon	10122690	10122738	.	+	.	transcript_id "file_1_file_1_jg9792.t1"; gene_id "file_1_file_1_jg9792";
derer1.05_0	AUGUSTUS	stop_codon	10122736	10122738	.	+	0	transcript_id "file_1_file_1_jg9792.t1"; gene_id "file_1_file_1_jg9792";
derer1.05_4	AUGUSTUS	stop_codon	3108140	3108142	.	-	0	transcript_id "file_1_file_1_jg3272.t1"; gene_id "file_1_file_1_jg3272";
derer1.05_4	AUGUSTUS	CDS	3108140	3108289	0.94	-	0	transcript_id "file_1_file_1_jg3272.t1"; gene_id "file_1_file_1_jg3272";
derer1.05_4	AUGUSTUS	exon	3108140	3108289	.	-	.	transcript_id "file_1_file_1_jg3272.t1"; gene_id "file_1_file_1_jg3272";
derer1.05_4	AUGUSTUS	intron	3108290	3120949	.	-	.	transcript_id "file_1_file_1_jg3272.t1"; gene_id "file_1_file_1_jg3272";
derer1.05_4	AUGUSTUS	transcript	3108140	3121012	.	-	.	transcript_id "file_1_file_1_jg3272.t1"; gene_id "file_1_file_1_jg3272"
derer1.05_4	AUGUSTUS	gene	3108140	3121012	.	-	.	jg3272
derer1.05_4	AUGUSTUS	CDS	3120950	3121012	0.75	-	0	transcript_id "file_1_file_1_jg3272.t1"; gene_id "file_1_file_1_jg3272";
derer1.05_4	AUGUSTUS	exon	3120950	3121012	.	-	.	transcript_id "file_1_file_1_jg3272.t1"; gene_id "file_1_file_1_jg3272";
derer1.05_4	AUGUSTUS	start_codon	3121010	3121012	.	-	0	transcript_id "file_1_file_1_jg3272.t1"; gene_id "file_1_file_1_jg3272";
derer1.05_4	AUGUSTUS	stop_codon	3213238	3213240	.	-	0	transcript_id "file_1_file_1_jg3292.t1"; gene_id "file_1_file_1_jg3292";
derer1.05_4	AUGUSTUS	CDS	3213238	3213938	1	-	2	transcript_id "file_1_file_1_jg3292.t1"; gene_id "file_1_file_1_jg3292";
derer1.05_4	AUGUSTUS	exon	3213238	3213938	.	-	.	transcript_id "file_1_file_1_jg3292.t1"; gene_id "file_1_file_1_jg3292";
derer1.05_4	AUGUSTUS	intron	3213939	3214016	.	-	.	transcript_id "file_1_file_1_jg3292.t1"; gene_id "file_1_file_1_jg3292";
derer1.05_4	AUGUSTUS	transcript	3213238	3214266	.	-	.	transcript_id "file_1_file_1_jg3292.t1"; gene_id "file_1_file_1_jg3292"
derer1.05_4	AUGUSTUS	gene	3213238	3214266	.	-	.	jg3292
derer1.05_4	AUGUSTUS	CDS	3214017	3214266	1	-	0	transcript_id "file_1_file_1_jg3292.t1"; gene_id "file_1_file_1_jg3292";
derer1.05_4	AUGUSTUS	exon	3214017	3214266	.	-	.	transcript_id "file_1_file_1_jg3292.t1"; gene_id "file_1_file_1_jg3292";
derer1.05_4	AUGUSTUS	start_codon	3214264	3214266	.	-	0	transcript_id "file_1_file_1_jg3292.t1"; gene_id "file_1_file_1_jg3292";
derer1.05_3	AUGUSTUS	stop_codon	14510446	14510448	.	-	0	transcript_id "file_1_file_1_jg8207.t1"; gene_id "file_1_file_1_jg8207";
derer1.05_3	AUGUSTUS	CDS	14510446	14510595	1	-	0	transcript_id "file_1_file_1_jg8207.t1"; gene_id "file_1_file_1_jg8207";
derer1.05_3	AUGUSTUS	exon	14510446	14510595	.	-	.	transcript_id "file_1_file_1_jg8207.t1"; gene_id "file_1_file_1_jg8207";
derer1.05_3	AUGUSTUS	intron	14510596	14510669	.	-	.	transcript_id "file_1_file_1_jg8207.t1"; gene_id "file_1_file_1_jg8207";
derer1.05_3	AUGUSTUS	CDS	14510670	14510810	1	-	0	transcript_id "file_1_file_1_jg8207.t1"; gene_id "file_1_file_1_jg8207";
derer1.05_3	AUGUSTUS	exon	14510670	14510810	.	-	.	transcript_id "file_1_file_1_jg8207.t1"; gene_id "file_1_file_1_jg8207";
derer1.05_3	AUGUSTUS	intron	14510811	14510864	.	-	.	transcript_id "file_1_file_1_jg8207.t1"; gene_id "file_1_file_1_jg8207";
derer1.05_3	AUGUSTUS	CDS	14510865	14511044	1	-	0	transcript_id "file_1_file_1_jg8207.t1"; gene_id "file_1_file_1_jg8207";
derer1.05_3	AUGUSTUS	exon	14510865	14511044	.	-	.	transcript_id "file_1_file_1_jg8207.t1"; gene_id "file_1_file_1_jg8207";
derer1.05_3	AUGUSTUS	intron	14511045	14511179	.	-	.	transcript_id "file_1_file_1_jg8207.t1"; gene_id "file_1_file_1_jg8207";
derer1.05_3	AUGUSTUS	CDS	14511180	14511327	1	-	1	transcript_id "file_1_file_1_jg8207.t1"; gene_id "file_1_file_1_jg8207";
derer1.05_3	AUGUSTUS	exon	14511180	14511327	.	-	.	transcript_id "file_1_file_1_jg8207.t1"; gene_id "file_1_file_1_jg8207";
derer1.05_3	AUGUSTUS	intron	14511328	14511395	.	-	.	transcript_id "file_1_file_1_jg8207.t1"; gene_id "file_1_file_1_jg8207";
derer1.05_3	AUGUSTUS	CDS	14511396	14511550	1	-	0	transcript_id "file_1_file_1_jg8207.t1"; gene_id "file_1_file_1_jg8207";
derer1.05_3	AUGUSTUS	exon	14511396	14511550	.	-	.	transcript_id "file_1_file_1_jg8207.t1"; gene_id "file_1_file_1_jg8207";
derer1.05_3	AUGUSTUS	intron	14511551	14512352	.	-	.	transcript_id "file_1_file_1_jg8207.t1"; gene_id "file_1_file_1_jg8207";
derer1.05_3	AUGUSTUS	CDS	14512353	14512526	1	-	0	transcript_id "file_1_file_1_jg8207.t1"; gene_id "file_1_file_1_jg8207";
derer1.05_3	AUGUSTUS	exon	14512353	14512526	.	-	.	transcript_id "file_1_file_1_jg8207.t1"; gene_id "file_1_file_1_jg8207";
derer1.05_3	AUGUSTUS	intron	14512527	14512589	.	-	.	transcript_id "file_1_file_1_jg8207.t1"; gene_id "file_1_file_1_jg8207";
derer1.05_3	AUGUSTUS	CDS	14512590	14512726	1	-	2	transcript_id "file_1_file_1_jg8207.t1"; gene_id "file_1_file_1_jg8207";
derer1.05_3	AUGUSTUS	exon	14512590	14512726	.	-	.	transcript_id "file_1_file_1_jg8207.t1"; gene_id "file_1_file_1_jg8207";
derer1.05_3	AUGUSTUS	intron	14512727	14512919	.	-	.	transcript_id "file_1_file_1_jg8207.t1"; gene_id "file_1_file_1_jg8207";
derer1.05_3	AUGUSTUS	CDS	14512920	14513003	1	-	2	transcript_id "file_1_file_1_jg8207.t1"; gene_id "file_1_file_1_jg8207";
derer1.05_3	AUGUSTUS	exon	14512920	14513003	.	-	.	transcript_id "file_1_file_1_jg8207.t1"; gene_id "file_1_file_1_jg8207";
derer1.05_3	AUGUSTUS	intron	14513004	14513538	.	-	.	transcript_id "file_1_file_1_jg8207.t1"; gene_id "file_1_file_1_jg8207";
derer1.05_3	AUGUSTUS	CDS	14513539	14513640	1	-	2	transcript_id "file_1_file_1_jg8207.t1"; gene_id "file_1_file_1_jg8207";
derer1.05_3	AUGUSTUS	exon	14513539	14513640	.	-	.	transcript_id "file_1_file_1_jg8207.t1"; gene_id "file_1_file_1_jg8207";
derer1.05_3	AUGUSTUS	intron	14513641	14516183	.	-	.	transcript_id "file_1_file_1_jg8207.t1"; gene_id "file_1_file_1_jg8207";
derer1.05_3	AUGUSTUS	transcript	14510446	14520573	.	-	.	transcript_id "file_1_file_1_jg8207.t1"; gene_id "file_1_file_1_jg8207"
derer1.05_3	AUGUSTUS	gene	14510446	14520573	.	-	.	jg8207
derer1.05_3	AUGUSTUS	CDS	14516184	14520573	0.65	-	0	transcript_id "file_1_file_1_jg8207.t1"; gene_id "file_1_file_1_jg8207";
derer1.05_3	AUGUSTUS	exon	14516184	14520573	.	-	.	transcript_id "file_1_file_1_jg8207.t1"; gene_id "file_1_file_1_jg8207";
derer1.05_3	AUGUSTUS	start_codon	14520571	14520573	.	-	0	transcript_id "file_1_file_1_jg8207.t1"; gene_id "file_1_file_1_jg8207";
derer1.05_0	AUGUSTUS	stop_codon	10878974	10878976	.	-	0	transcript_id "file_1_file_1_jg9918.t2"; gene_id "file_1_file_1_jg9918";
derer1.05_0	AUGUSTUS	CDS	10878974	10879168	1	-	0	transcript_id "file_1_file_1_jg9918.t2"; gene_id "file_1_file_1_jg9918";
derer1.05_0	AUGUSTUS	exon	10878974	10879168	.	-	.	transcript_id "file_1_file_1_jg9918.t2"; gene_id "file_1_file_1_jg9918";
derer1.05_0	AUGUSTUS	intron	10879169	10879250	.	-	.	transcript_id "file_1_file_1_jg9918.t2"; gene_id "file_1_file_1_jg9918";
derer1.05_0	AUGUSTUS	CDS	10879251	10879377	1	-	1	transcript_id "file_1_file_1_jg9918.t2"; gene_id "file_1_file_1_jg9918";
derer1.05_0	AUGUSTUS	exon	10879251	10879377	.	-	.	transcript_id "file_1_file_1_jg9918.t2"; gene_id "file_1_file_1_jg9918";
derer1.05_0	AUGUSTUS	intron	10879378	10879447	.	-	.	transcript_id "file_1_file_1_jg9918.t2"; gene_id "file_1_file_1_jg9918";
derer1.05_0	AUGUSTUS	CDS	10879448	10879657	1	-	1	transcript_id "file_1_file_1_jg9918.t2"; gene_id "file_1_file_1_jg9918";
derer1.05_0	AUGUSTUS	exon	10879448	10879657	.	-	.	transcript_id "file_1_file_1_jg9918.t2"; gene_id "file_1_file_1_jg9918";
derer1.05_0	AUGUSTUS	intron	10879658	10879765	.	-	.	transcript_id "file_1_file_1_jg9918.t2"; gene_id "file_1_file_1_jg9918";
derer1.05_0	AUGUSTUS	CDS	10879766	10880185	1	-	1	transcript_id "file_1_file_1_jg9918.t2"; gene_id "file_1_file_1_jg9918";
derer1.05_0	AUGUSTUS	exon	10879766	10880185	.	-	.	transcript_id "file_1_file_1_jg9918.t2"; gene_id "file_1_file_1_jg9918";
derer1.05_0	AUGUSTUS	intron	10880186	10880262	.	-	.	transcript_id "file_1_file_1_jg9918.t2"; gene_id "file_1_file_1_jg9918";
derer1.05_0	AUGUSTUS	CDS	10880263	10880387	1	-	0	transcript_id "file_1_file_1_jg9918.t2"; gene_id "file_1_file_1_jg9918";
derer1.05_0	AUGUSTUS	exon	10880263	10880387	.	-	.	transcript_id "file_1_file_1_jg9918.t2"; gene_id "file_1_file_1_jg9918";
derer1.05_0	AUGUSTUS	intron	10880388	10880459	.	-	.	transcript_id "file_1_file_1_jg9918.t2"; gene_id "file_1_file_1_jg9918";
derer1.05_0	AUGUSTUS	CDS	10880460	10881163	1	-	2	transcript_id "file_1_file_1_jg9918.t2"; gene_id "file_1_file_1_jg9918";
derer1.05_0	AUGUSTUS	exon	10880460	10881163	.	-	.	transcript_id "file_1_file_1_jg9918.t2"; gene_id "file_1_file_1_jg9918";
derer1.05_0	AUGUSTUS	intron	10881164	10881223	.	-	.	transcript_id "file_1_file_1_jg9918.t2"; gene_id "file_1_file_1_jg9918";
derer1.05_0	AUGUSTUS	CDS	10881224	10881356	1	-	0	transcript_id "file_1_file_1_jg9918.t2"; gene_id "file_1_file_1_jg9918";
derer1.05_0	AUGUSTUS	exon	10881224	10881356	.	-	.	transcript_id "file_1_file_1_jg9918.t2"; gene_id "file_1_file_1_jg9918";
derer1.05_0	AUGUSTUS	intron	10881357	10881413	.	-	.	transcript_id "file_1_file_1_jg9918.t2"; gene_id "file_1_file_1_jg9918";
derer1.05_0	AUGUSTUS	CDS	10881414	10881527	0.19	-	0	transcript_id "file_1_file_1_jg9918.t2"; gene_id "file_1_file_1_jg9918";
derer1.05_0	AUGUSTUS	exon	10881414	10881527	.	-	.	transcript_id "file_1_file_1_jg9918.t2"; gene_id "file_1_file_1_jg9918";
derer1.05_0	AUGUSTUS	intron	10881528	10881615	.	-	.	transcript_id "file_1_file_1_jg9918.t2"; gene_id "file_1_file_1_jg9918";
derer1.05_0	AUGUSTUS	CDS	10881616	10881674	0.37	-	2	transcript_id "file_1_file_1_jg9918.t2"; gene_id "file_1_file_1_jg9918";
derer1.05_0	AUGUSTUS	exon	10881616	10881674	.	-	.	transcript_id "file_1_file_1_jg9918.t2"; gene_id "file_1_file_1_jg9918";
derer1.05_0	AUGUSTUS	intron	10881675	10881735	.	-	.	transcript_id "file_1_file_1_jg9918.t2"; gene_id "file_1_file_1_jg9918";
derer1.05_0	AUGUSTUS	CDS	10881736	10881914	1	-	1	transcript_id "file_1_file_1_jg9918.t2"; gene_id "file_1_file_1_jg9918";
derer1.05_0	AUGUSTUS	exon	10881736	10881914	.	-	.	transcript_id "file_1_file_1_jg9918.t2"; gene_id "file_1_file_1_jg9918";
derer1.05_0	AUGUSTUS	intron	10881915	10881987	.	-	.	transcript_id "file_1_file_1_jg9918.t2"; gene_id "file_1_file_1_jg9918";
derer1.05_0	AUGUSTUS	CDS	10881988	10882090	0.74	-	2	transcript_id "file_1_file_1_jg9918.t2"; gene_id "file_1_file_1_jg9918";
derer1.05_0	AUGUSTUS	exon	10881988	10882090	.	-	.	transcript_id "file_1_file_1_jg9918.t2"; gene_id "file_1_file_1_jg9918";
derer1.05_0	AUGUSTUS	intron	10882091	10882168	.	-	.	transcript_id "file_1_file_1_jg9918.t2"; gene_id "file_1_file_1_jg9918";
derer1.05_0	AUGUSTUS	CDS	10882169	10882213	0.86	-	2	transcript_id "file_1_file_1_jg9918.t2"; gene_id "file_1_file_1_jg9918";
derer1.05_0	AUGUSTUS	exon	10882169	10882213	.	-	.	transcript_id "file_1_file_1_jg9918.t2"; gene_id "file_1_file_1_jg9918";
derer1.05_0	AUGUSTUS	intron	10882214	10882280	.	-	.	transcript_id "file_1_file_1_jg9918.t2"; gene_id "file_1_file_1_jg9918";
derer1.05_0	AUGUSTUS	CDS	10882281	10882409	1	-	2	transcript_id "file_1_file_1_jg9918.t2"; gene_id "file_1_file_1_jg9918";
derer1.05_0	AUGUSTUS	exon	10882281	10882409	.	-	.	transcript_id "file_1_file_1_jg9918.t2"; gene_id "file_1_file_1_jg9918";
derer1.05_0	AUGUSTUS	intron	10882410	10882680	.	-	.	transcript_id "file_1_file_1_jg9918.t2"; gene_id "file_1_file_1_jg9918";
derer1.05_0	AUGUSTUS	CDS	10882681	10882856	0.97	-	1	transcript_id "file_1_file_1_jg9918.t2"; gene_id "file_1_file_1_jg9918";
derer1.05_0	AUGUSTUS	exon	10882681	10882856	.	-	.	transcript_id "file_1_file_1_jg9918.t2"; gene_id "file_1_file_1_jg9918";
derer1.05_0	AUGUSTUS	intron	10882857	10884126	.	-	.	transcript_id "file_1_file_1_jg9918.t2"; gene_id "file_1_file_1_jg9918";
derer1.05_0	AUGUSTUS	CDS	10884127	10884238	0.97	-	2	transcript_id "file_1_file_1_jg9918.t2"; gene_id "file_1_file_1_jg9918";
derer1.05_0	AUGUSTUS	exon	10884127	10884238	.	-	.	transcript_id "file_1_file_1_jg9918.t2"; gene_id "file_1_file_1_jg9918";
derer1.05_0	AUGUSTUS	intron	10884239	10884642	.	-	.	transcript_id "file_1_file_1_jg9918.t2"; gene_id "file_1_file_1_jg9918";
derer1.05_0	AUGUSTUS	CDS	10884643	10884989	0.97	-	1	transcript_id "file_1_file_1_jg9918.t2"; gene_id "file_1_file_1_jg9918";
derer1.05_0	AUGUSTUS	exon	10884643	10884989	.	-	.	transcript_id "file_1_file_1_jg9918.t2"; gene_id "file_1_file_1_jg9918";
derer1.05_0	AUGUSTUS	intron	10884990	10885041	.	-	.	transcript_id "file_1_file_1_jg9918.t2"; gene_id "file_1_file_1_jg9918";
derer1.05_0	AUGUSTUS	transcript	10878974	10885091	.	-	.	transcript_id "file_1_file_1_jg9918.t2"; gene_id "file_1_file_1_jg9918"
derer1.05_0	AUGUSTUS	CDS	10885042	10885091	1	-	0	transcript_id "file_1_file_1_jg9918.t2"; gene_id "file_1_file_1_jg9918";
derer1.05_0	AUGUSTUS	exon	10885042	10885091	.	-	.	transcript_id "file_1_file_1_jg9918.t2"; gene_id "file_1_file_1_jg9918";
derer1.05_0	AUGUSTUS	start_codon	10885089	10885091	.	-	0	transcript_id "file_1_file_1_jg9918.t2"; gene_id "file_1_file_1_jg9918";
derer1.05_0	GeneMark.hmm	stop_codon	13556791	13556793	.	-	0	gene_id "file_1_file_2_1703_g"; transcript_id "file_1_file_2_1703_t"; count "file_1_file_2_1_1";
derer1.05_0	GeneMark.hmm	CDS	13556791	13556917	.	-	1	gene_id "file_1_file_2_1703_g"; transcript_id "file_1_file_2_1703_t"; evidence "file_1_file_2_1_1"; cds_type "file_1_file_2_Terminal"; count "file_1_file_2_2_2"; anchored "file_1_file_2_1_1";
derer1.05_0	GeneMark.hmm	exon	13556791	13556917	0	-	.	gene_id "file_1_file_2_1703_g"; transcript_id "file_1_file_2_1703_t"; evidence "file_1_file_2_1_1"; cds_type "file_1_file_2_Terminal"; count "file_1_file_2_2_2"; anchored "file_1_file_2_1_1";
derer1.05_0	GeneMark.hmm	CDS	13556994	13556998	.	-	0	gene_id "file_1_file_2_1703_g"; transcript_id "file_1_file_2_1703_t"; evidence "file_1_file_2_1_0"; cds_type "file_1_file_2_Initial"; count "file_1_file_2_1_2"; anchored "file_1_file_2_1_0";
derer1.05_0	GeneMark.hmm	exon	13556994	13556998	0	-	.	gene_id "file_1_file_2_1703_g"; transcript_id "file_1_file_2_1703_t"; evidence "file_1_file_2_1_0"; cds_type "file_1_file_2_Initial"; count "file_1_file_2_1_2"; anchored "file_1_file_2_1_0";
derer1.05_0	GeneMark.hmm	start_codon	13556996	13556998	.	-	0	gene_id "file_1_file_2_1703_g"; transcript_id "file_1_file_2_1703_t"; count "file_1_file_2_1_1";
derer1.05_0	AUGUSTUS	start_codon	17667296	17667298	.	+	0	transcript_id "file_1_file_1_jg10864.t1"; gene_id "file_1_file_1_jg10864";
derer1.05_0	AUGUSTUS	CDS	17667296	17667335	1	+	0	transcript_id "file_1_file_1_jg10864.t1"; gene_id "file_1_file_1_jg10864";
derer1.05_0	AUGUSTUS	exon	17667296	17667335	.	+	.	transcript_id "file_1_file_1_jg10864.t1"; gene_id "file_1_file_1_jg10864";
derer1.05_0	AUGUSTUS	intron	17667336	17667398	.	+	.	transcript_id "file_1_file_1_jg10864.t1"; gene_id "file_1_file_1_jg10864";
derer1.05_0	AUGUSTUS	CDS	17667399	17668372	1	+	2	transcript_id "file_1_file_1_jg10864.t1"; gene_id "file_1_file_1_jg10864";
derer1.05_0	AUGUSTUS	exon	17667399	17668372	.	+	.	transcript_id "file_1_file_1_jg10864.t1"; gene_id "file_1_file_1_jg10864";
derer1.05_0	AUGUSTUS	intron	17668373	17668530	.	+	.	transcript_id "file_1_file_1_jg10864.t1"; gene_id "file_1_file_1_jg10864";
derer1.05_0	AUGUSTUS	transcript	17667296	17668623	.	+	.	transcript_id "file_1_file_1_jg10864.t1"; gene_id "file_1_file_1_jg10864"
derer1.05_0	AUGUSTUS	gene	17667296	17668623	.	+	.	jg10864
derer1.05_0	AUGUSTUS	CDS	17668531	17668623	1	+	0	transcript_id "file_1_file_1_jg10864.t1"; gene_id "file_1_file_1_jg10864";
derer1.05_0	AUGUSTUS	exon	17668531	17668623	.	+	.	transcript_id "file_1_file_1_jg10864.t1"; gene_id "file_1_file_1_jg10864";
derer1.05_0	AUGUSTUS	stop_codon	17668621	17668623	.	+	0	transcript_id "file_1_file_1_jg10864.t1"; gene_id "file_1_file_1_jg10864";
derer1.05_5	GeneMark.hmm	start_codon	66895	66897	.	+	0	gene_id "file_1_file_2_13789_g"; transcript_id "file_1_file_2_13789_t"; count "file_1_file_2_1_1";
derer1.05_5	GeneMark.hmm	CDS	66895	67456	.	+	0	gene_id "file_1_file_2_13789_g"; transcript_id "file_1_file_2_13789_t"; evidence "file_1_file_2_1_1"; cds_type "file_1_file_2_Initial"; count "file_1_file_2_1_2"; anchored "file_1_file_2_1_1";
derer1.05_5	GeneMark.hmm	exon	66895	67456	0	+	.	gene_id "file_1_file_2_13789_g"; transcript_id "file_1_file_2_13789_t"; evidence "file_1_file_2_1_1"; cds_type "file_1_file_2_Initial"; count "file_1_file_2_1_2"; anchored "file_1_file_2_1_1";
derer1.05_5	GeneMark.hmm	CDS	68928	69772	.	+	2	gene_id "file_1_file_2_13789_g"; transcript_id "file_1_file_2_13789_t"; evidence "file_1_file_2_1_1"; cds_type "file_1_file_2_Terminal"; count "file_1_file_2_2_2"; anchored "file_1_file_2_1_1";
derer1.05_5	GeneMark.hmm	exon	68928	69772	0	+	.	gene_id "file_1_file_2_13789_g"; transcript_id "file_1_file_2_13789_t"; evidence "file_1_file_2_1_1"; cds_type "file_1_file_2_Terminal"; count "file_1_file_2_2_2"; anchored "file_1_file_2_1_1";
derer1.05_5	GeneMark.hmm	stop_codon	69770	69772	.	+	0	gene_id "file_1_file_2_13789_g"; transcript_id "file_1_file_2_13789_t"; count "file_1_file_2_1_1";
derer1.05_6	AUGUSTUS	start_codon	571015	571017	.	+	0	transcript_id "file_1_file_1_jg11580.t1"; gene_id "file_1_file_1_jg11580";
derer1.05_6	AUGUSTUS	CDS	571015	571048	0.68	+	0	transcript_id "file_1_file_1_jg11580.t1"; gene_id "file_1_file_1_jg11580";
derer1.05_6	AUGUSTUS	exon	571015	571048	.	+	.	transcript_id "file_1_file_1_jg11580.t1"; gene_id "file_1_file_1_jg11580";
derer1.05_6	AUGUSTUS	intron	571049	572359	.	+	.	transcript_id "file_1_file_1_jg11580.t1"; gene_id "file_1_file_1_jg11580";
derer1.05_6	AUGUSTUS	CDS	572360	572509	0.96	+	2	transcript_id "file_1_file_1_jg11580.t1"; gene_id "file_1_file_1_jg11580";
derer1.05_6	AUGUSTUS	exon	572360	572509	.	+	.	transcript_id "file_1_file_1_jg11580.t1"; gene_id "file_1_file_1_jg11580";
derer1.05_6	AUGUSTUS	intron	572510	580585	.	+	.	transcript_id "file_1_file_1_jg11580.t1"; gene_id "file_1_file_1_jg11580";
derer1.05_6	AUGUSTUS	CDS	580586	580717	1	+	2	transcript_id "file_1_file_1_jg11580.t1"; gene_id "file_1_file_1_jg11580";
derer1.05_6	AUGUSTUS	exon	580586	580717	.	+	.	transcript_id "file_1_file_1_jg11580.t1"; gene_id "file_1_file_1_jg11580";
derer1.05_6	AUGUSTUS	intron	580718	587078	.	+	.	transcript_id "file_1_file_1_jg11580.t1"; gene_id "file_1_file_1_jg11580";
derer1.05_6	AUGUSTUS	CDS	587079	587255	1	+	2	transcript_id "file_1_file_1_jg11580.t1"; gene_id "file_1_file_1_jg11580";
derer1.05_6	AUGUSTUS	exon	587079	587255	.	+	.	transcript_id "file_1_file_1_jg11580.t1"; gene_id "file_1_file_1_jg11580";
derer1.05_6	AUGUSTUS	intron	587256	588668	.	+	.	transcript_id "file_1_file_1_jg11580.t1"; gene_id "file_1_file_1_jg11580";
derer1.05_6	AUGUSTUS	CDS	588669	589422	1	+	2	transcript_id "file_1_file_1_jg11580.t1"; gene_id "file_1_file_1_jg11580";
derer1.05_6	AUGUSTUS	exon	588669	589422	.	+	.	transcript_id "file_1_file_1_jg11580.t1"; gene_id "file_1_file_1_jg11580";
derer1.05_6	AUGUSTUS	intron	589423	589502	.	+	.	transcript_id "file_1_file_1_jg11580.t1"; gene_id "file_1_file_1_jg11580";
derer1.05_6	AUGUSTUS	CDS	589503	589630	1	+	1	transcript_id "file_1_file_1_jg11580.t1"; gene_id "file_1_file_1_jg11580";
derer1.05_6	AUGUSTUS	exon	589503	589630	.	+	.	transcript_id "file_1_file_1_jg11580.t1"; gene_id "file_1_file_1_jg11580";
derer1.05_6	AUGUSTUS	intron	589631	590104	.	+	.	transcript_id "file_1_file_1_jg11580.t1"; gene_id "file_1_file_1_jg11580";
derer1.05_6	AUGUSTUS	CDS	590105	590239	0.81	+	2	transcript_id "file_1_file_1_jg11580.t1"; gene_id "file_1_file_1_jg11580";
derer1.05_6	AUGUSTUS	exon	590105	590239	.	+	.	transcript_id "file_1_file_1_jg11580.t1"; gene_id "file_1_file_1_jg11580";
derer1.05_6	AUGUSTUS	intron	590240	595501	.	+	.	transcript_id "file_1_file_1_jg11580.t1"; gene_id "file_1_file_1_jg11580";
derer1.05_6	AUGUSTUS	CDS	595502	595621	0.77	+	2	transcript_id "file_1_file_1_jg11580.t1"; gene_id "file_1_file_1_jg11580";
derer1.05_6	AUGUSTUS	exon	595502	595621	.	+	.	transcript_id "file_1_file_1_jg11580.t1"; gene_id "file_1_file_1_jg11580";
derer1.05_6	AUGUSTUS	intron	595622	595935	.	+	.	transcript_id "file_1_file_1_jg11580.t1"; gene_id "file_1_file_1_jg11580";
derer1.05_6	AUGUSTUS	CDS	595936	596091	1	+	2	transcript_id "file_1_file_1_jg11580.t1"; gene_id "file_1_file_1_jg11580";
derer1.05_6	AUGUSTUS	exon	595936	596091	.	+	.	transcript_id "file_1_file_1_jg11580.t1"; gene_id "file_1_file_1_jg11580";
derer1.05_6	AUGUSTUS	intron	596092	598739	.	+	.	transcript_id "file_1_file_1_jg11580.t1"; gene_id "file_1_file_1_jg11580";
derer1.05_6	AUGUSTUS	CDS	598740	599171	1	+	2	transcript_id "file_1_file_1_jg11580.t1"; gene_id "file_1_file_1_jg11580";
derer1.05_6	AUGUSTUS	exon	598740	599171	.	+	.	transcript_id "file_1_file_1_jg11580.t1"; gene_id "file_1_file_1_jg11580";
derer1.05_6	AUGUSTUS	intron	599172	599996	.	+	.	transcript_id "file_1_file_1_jg11580.t1"; gene_id "file_1_file_1_jg11580";
derer1.05_6	AUGUSTUS	CDS	599997	600182	1	+	2	transcript_id "file_1_file_1_jg11580.t1"; gene_id "file_1_file_1_jg11580";
derer1.05_6	AUGUSTUS	exon	599997	600182	.	+	.	transcript_id "file_1_file_1_jg11580.t1"; gene_id "file_1_file_1_jg11580";
derer1.05_6	AUGUSTUS	intron	600183	600654	.	+	.	transcript_id "file_1_file_1_jg11580.t1"; gene_id "file_1_file_1_jg11580";
derer1.05_6	AUGUSTUS	CDS	600655	600672	1	+	2	transcript_id "file_1_file_1_jg11580.t1"; gene_id "file_1_file_1_jg11580";
derer1.05_6	AUGUSTUS	exon	600655	600672	.	+	.	transcript_id "file_1_file_1_jg11580.t1"; gene_id "file_1_file_1_jg11580";
derer1.05_6	AUGUSTUS	intron	600673	600862	.	+	.	transcript_id "file_1_file_1_jg11580.t1"; gene_id "file_1_file_1_jg11580";
derer1.05_6	AUGUSTUS	CDS	600863	604096	1	+	2	transcript_id "file_1_file_1_jg11580.t1"; gene_id "file_1_file_1_jg11580";
derer1.05_6	AUGUSTUS	exon	600863	604096	.	+	.	transcript_id "file_1_file_1_jg11580.t1"; gene_id "file_1_file_1_jg11580";
derer1.05_6	AUGUSTUS	intron	604097	604162	.	+	.	transcript_id "file_1_file_1_jg11580.t1"; gene_id "file_1_file_1_jg11580";
derer1.05_6	AUGUSTUS	CDS	604163	604444	1	+	2	transcript_id "file_1_file_1_jg11580.t1"; gene_id "file_1_file_1_jg11580";
derer1.05_6	AUGUSTUS	exon	604163	604444	.	+	.	transcript_id "file_1_file_1_jg11580.t1"; gene_id "file_1_file_1_jg11580";
derer1.05_6	AUGUSTUS	intron	604445	604623	.	+	.	transcript_id "file_1_file_1_jg11580.t1"; gene_id "file_1_file_1_jg11580";
derer1.05_6	AUGUSTUS	CDS	604624	604647	1	+	2	transcript_id "file_1_file_1_jg11580.t1"; gene_id "file_1_file_1_jg11580";
derer1.05_6	AUGUSTUS	exon	604624	604647	.	+	.	transcript_id "file_1_file_1_jg11580.t1"; gene_id "file_1_file_1_jg11580";
derer1.05_6	AUGUSTUS	intron	604648	604883	.	+	.	transcript_id "file_1_file_1_jg11580.t1"; gene_id "file_1_file_1_jg11580";
derer1.05_6	AUGUSTUS	CDS	604884	605204	1	+	2	transcript_id "file_1_file_1_jg11580.t1"; gene_id "file_1_file_1_jg11580";
derer1.05_6	AUGUSTUS	exon	604884	605204	.	+	.	transcript_id "file_1_file_1_jg11580.t1"; gene_id "file_1_file_1_jg11580";
derer1.05_6	AUGUSTUS	intron	605205	605269	.	+	.	transcript_id "file_1_file_1_jg11580.t1"; gene_id "file_1_file_1_jg11580";
derer1.05_6	AUGUSTUS	CDS	605270	605604	1	+	2	transcript_id "file_1_file_1_jg11580.t1"; gene_id "file_1_file_1_jg11580";
derer1.05_6	AUGUSTUS	exon	605270	605604	.	+	.	transcript_id "file_1_file_1_jg11580.t1"; gene_id "file_1_file_1_jg11580";
derer1.05_6	AUGUSTUS	intron	605605	605730	.	+	.	transcript_id "file_1_file_1_jg11580.t1"; gene_id "file_1_file_1_jg11580";
derer1.05_6	AUGUSTUS	transcript	571015	605973	.	+	.	transcript_id "file_1_file_1_jg11580.t1"; gene_id "file_1_file_1_jg11580"
derer1.05_6	AUGUSTUS	gene	571015	605973	.	+	.	jg11580
derer1.05_6	AUGUSTUS	CDS	605731	605973	1	+	0	transcript_id "file_1_file_1_jg11580.t1"; gene_id "file_1_file_1_jg11580";
derer1.05_6	AUGUSTUS	exon	605731	605973	.	+	.	transcript_id "file_1_file_1_jg11580.t1"; gene_id "file_1_file_1_jg11580";
derer1.05_6	AUGUSTUS	stop_codon	605971	605973	.	+	0	transcript_id "file_1_file_1_jg11580.t1"; gene_id "file_1_file_1_jg11580";
derer1.05_1	AUGUSTUS	start_codon	11925942	11925944	.	+	0	transcript_id "file_1_file_1_jg13595.t1"; gene_id "file_1_file_1_jg13595";
derer1.05_1	AUGUSTUS	CDS	11925942	11926559	1	+	0	transcript_id "file_1_file_1_jg13595.t1"; gene_id "file_1_file_1_jg13595";
derer1.05_1	AUGUSTUS	exon	11925942	11926559	.	+	.	transcript_id "file_1_file_1_jg13595.t1"; gene_id "file_1_file_1_jg13595";
derer1.05_1	AUGUSTUS	intron	11926560	11926621	.	+	.	transcript_id "file_1_file_1_jg13595.t1"; gene_id "file_1_file_1_jg13595";
derer1.05_1	AUGUSTUS	transcript	11925942	11927200	.	+	.	transcript_id "file_1_file_1_jg13595.t1"; gene_id "file_1_file_1_jg13595"
derer1.05_1	AUGUSTUS	gene	11925942	11927200	.	+	.	jg13595
derer1.05_1	AUGUSTUS	CDS	11926622	11927200	1	+	0	transcript_id "file_1_file_1_jg13595.t1"; gene_id "file_1_file_1_jg13595";
derer1.05_1	AUGUSTUS	exon	11926622	11927200	.	+	.	transcript_id "file_1_file_1_jg13595.t1"; gene_id "file_1_file_1_jg13595";
derer1.05_1	AUGUSTUS	stop_codon	11927198	11927200	.	+	0	transcript_id "file_1_file_1_jg13595.t1"; gene_id "file_1_file_1_jg13595";
derer1.05_2	GeneMark.hmm	stop_codon	10321183	10321185	.	-	0	gene_id "file_1_file_2_7108_g"; transcript_id "file_1_file_2_7108_t"; count "file_1_file_2_1_1";
derer1.05_2	GeneMark.hmm	CDS	10321183	10323245	.	-	2	gene_id "file_1_file_2_7108_g"; transcript_id "file_1_file_2_7108_t"; evidence "file_1_file_2_1_1"; cds_type "file_1_file_2_Terminal"; count "file_1_file_2_5_5"; anchored "file_1_file_2_1_1";
derer1.05_2	GeneMark.hmm	exon	10321183	10323245	0	-	.	gene_id "file_1_file_2_7108_g"; transcript_id "file_1_file_2_7108_t"; evidence "file_1_file_2_1_1"; cds_type "file_1_file_2_Terminal"; count "file_1_file_2_5_5"; anchored "file_1_file_2_1_1";
derer1.05_2	GeneMark.hmm	CDS	10323314	10323895	.	-	2	gene_id "file_1_file_2_7108_g"; transcript_id "file_1_file_2_7108_t"; evidence "file_1_file_2_1_1"; cds_type "file_1_file_2_Internal"; count "file_1_file_2_4_5"; anchored "file_1_file_2_1_1";
derer1.05_2	GeneMark.hmm	exon	10323314	10323895	0	-	.	gene_id "file_1_file_2_7108_g"; transcript_id "file_1_file_2_7108_t"; evidence "file_1_file_2_1_1"; cds_type "file_1_file_2_Internal"; count "file_1_file_2_4_5"; anchored "file_1_file_2_1_1";
derer1.05_2	GeneMark.hmm	CDS	10323958	10324632	.	-	2	gene_id "file_1_file_2_7108_g"; transcript_id "file_1_file_2_7108_t"; evidence "file_1_file_2_1_1"; cds_type "file_1_file_2_Internal"; count "file_1_file_2_3_5"; anchored "file_1_file_2_1_1";
derer1.05_2	GeneMark.hmm	exon	10323958	10324632	0	-	.	gene_id "file_1_file_2_7108_g"; transcript_id "file_1_file_2_7108_t"; evidence "file_1_file_2_1_1"; cds_type "file_1_file_2_Internal"; count "file_1_file_2_3_5"; anchored "file_1_file_2_1_1";
derer1.05_2	GeneMark.hmm	CDS	10324687	10325446	.	-	0	gene_id "file_1_file_2_7108_g"; transcript_id "file_1_file_2_7108_t"; evidence "file_1_file_2_1_1"; cds_type "file_1_file_2_Internal"; count "file_1_file_2_2_5"; anchored "file_1_file_2_1_1";
derer1.05_2	GeneMark.hmm	exon	10324687	10325446	0	-	.	gene_id "file_1_file_2_7108_g"; transcript_id "file_1_file_2_7108_t"; evidence "file_1_file_2_1_1"; cds_type "file_1_file_2_Internal"; count "file_1_file_2_2_5"; anchored "file_1_file_2_1_1";
derer1.05_2	GeneMark.hmm	CDS	10325508	10325828	.	-	0	gene_id "file_1_file_2_7108_g"; transcript_id "file_1_file_2_7108_t"; evidence "file_1_file_2_1_0"; cds_type "file_1_file_2_Initial"; count "file_1_file_2_1_5"; anchored "file_1_file_2_1_1";
derer1.05_2	GeneMark.hmm	exon	10325508	10325828	0	-	.	gene_id "file_1_file_2_7108_g"; transcript_id "file_1_file_2_7108_t"; evidence "file_1_file_2_1_0"; cds_type "file_1_file_2_Initial"; count "file_1_file_2_1_5"; anchored "file_1_file_2_1_1";
derer1.05_2	GeneMark.hmm	start_codon	10325826	10325828	.	-	0	gene_id "file_1_file_2_7108_g"; transcript_id "file_1_file_2_7108_t"; count "file_1_file_2_1_1";
derer1.05_0	AUGUSTUS	start_codon	16735587	16735589	.	+	0	transcript_id "file_1_file_1_jg10699.t1"; gene_id "file_1_file_1_jg10699";
derer1.05_0	AUGUSTUS	CDS	16735587	16738295	1	+	0	transcript_id "file_1_file_1_jg10699.t1"; gene_id "file_1_file_1_jg10699";
derer1.05_0	AUGUSTUS	exon	16735587	16738295	.	+	.	transcript_id "file_1_file_1_jg10699.t1"; gene_id "file_1_file_1_jg10699";
derer1.05_0	AUGUSTUS	intron	16738296	16738395	.	+	.	transcript_id "file_1_file_1_jg10699.t1"; gene_id "file_1_file_1_jg10699";
derer1.05_0	AUGUSTUS	transcript	16735587	16741047	.	+	.	transcript_id "file_1_file_1_jg10699.t1"; gene_id "file_1_file_1_jg10699"
derer1.05_0	AUGUSTUS	gene	16735587	16741047	.	+	.	jg10699
derer1.05_0	AUGUSTUS	CDS	16738396	16741047	1	+	0	transcript_id "file_1_file_1_jg10699.t1"; gene_id "file_1_file_1_jg10699";
derer1.05_0	AUGUSTUS	exon	16738396	16741047	.	+	.	transcript_id "file_1_file_1_jg10699.t1"; gene_id "file_1_file_1_jg10699";
derer1.05_0	AUGUSTUS	stop_codon	16741045	16741047	.	+	0	transcript_id "file_1_file_1_jg10699.t1"; gene_id "file_1_file_1_jg10699";
derer1.05_1	AUGUSTUS	stop_codon	1228391	1228393	.	-	0	transcript_id "file_1_file_1_jg12261.t1"; gene_id "file_1_file_1_jg12261";
derer1.05_1	AUGUSTUS	CDS	1228391	1228999	1	-	0	transcript_id "file_1_file_1_jg12261.t1"; gene_id "file_1_file_1_jg12261";
derer1.05_1	AUGUSTUS	exon	1228391	1228999	.	-	.	transcript_id "file_1_file_1_jg12261.t1"; gene_id "file_1_file_1_jg12261";
derer1.05_1	AUGUSTUS	transcript	1228391	1228999	.	-	.	transcript_id "file_1_file_1_jg12261.t1"; gene_id "file_1_file_1_jg12261"
derer1.05_1	AUGUSTUS	gene	1228391	1228999	.	-	.	jg12261
derer1.05_1	AUGUSTUS	start_codon	1228997	1228999	.	-	0	transcript_id "file_1_file_1_jg12261.t1"; gene_id "file_1_file_1_jg12261";
derer1.05_2	AUGUSTUS	stop_codon	4267074	4267076	.	-	0	transcript_id "file_1_file_1_jg390.t2"; gene_id "file_1_file_1_jg390";
derer1.05_2	AUGUSTUS	CDS	4267074	4267377	1	-	1	transcript_id "file_1_file_1_jg390.t2"; gene_id "file_1_file_1_jg390";
derer1.05_2	AUGUSTUS	exon	4267074	4267377	.	-	.	transcript_id "file_1_file_1_jg390.t2"; gene_id "file_1_file_1_jg390";
derer1.05_2	AUGUSTUS	intron	4267378	4267436	.	-	.	transcript_id "file_1_file_1_jg390.t2"; gene_id "file_1_file_1_jg390";
derer1.05_2	AUGUSTUS	CDS	4267437	4267671	1	-	2	transcript_id "file_1_file_1_jg390.t2"; gene_id "file_1_file_1_jg390";
derer1.05_2	AUGUSTUS	exon	4267437	4267671	.	-	.	transcript_id "file_1_file_1_jg390.t2"; gene_id "file_1_file_1_jg390";
derer1.05_2	AUGUSTUS	intron	4267672	4267878	.	-	.	transcript_id "file_1_file_1_jg390.t2"; gene_id "file_1_file_1_jg390";
derer1.05_2	AUGUSTUS	CDS	4267879	4268316	1	-	2	transcript_id "file_1_file_1_jg390.t2"; gene_id "file_1_file_1_jg390";
derer1.05_2	AUGUSTUS	exon	4267879	4268316	.	-	.	transcript_id "file_1_file_1_jg390.t2"; gene_id "file_1_file_1_jg390";
derer1.05_2	AUGUSTUS	intron	4268317	4268395	.	-	.	transcript_id "file_1_file_1_jg390.t2"; gene_id "file_1_file_1_jg390";
derer1.05_2	AUGUSTUS	CDS	4268396	4268504	1	-	0	transcript_id "file_1_file_1_jg390.t2"; gene_id "file_1_file_1_jg390";
derer1.05_2	AUGUSTUS	exon	4268396	4268504	.	-	.	transcript_id "file_1_file_1_jg390.t2"; gene_id "file_1_file_1_jg390";
derer1.05_2	AUGUSTUS	intron	4268505	4268787	.	-	.	transcript_id "file_1_file_1_jg390.t2"; gene_id "file_1_file_1_jg390";
derer1.05_2	AUGUSTUS	CDS	4268788	4268945	1	-	2	transcript_id "file_1_file_1_jg390.t2"; gene_id "file_1_file_1_jg390";
derer1.05_2	AUGUSTUS	exon	4268788	4268945	.	-	.	transcript_id "file_1_file_1_jg390.t2"; gene_id "file_1_file_1_jg390";
derer1.05_2	AUGUSTUS	intron	4268946	4269029	.	-	.	transcript_id "file_1_file_1_jg390.t2"; gene_id "file_1_file_1_jg390";
derer1.05_2	AUGUSTUS	transcript	4267074	4269216	.	-	.	transcript_id "file_1_file_1_jg390.t2"; gene_id "file_1_file_1_jg390"
derer1.05_2	AUGUSTUS	CDS	4269030	4269216	1	-	0	transcript_id "file_1_file_1_jg390.t2"; gene_id "file_1_file_1_jg390";
derer1.05_2	AUGUSTUS	exon	4269030	4269216	.	-	.	transcript_id "file_1_file_1_jg390.t2"; gene_id "file_1_file_1_jg390";
derer1.05_2	AUGUSTUS	start_codon	4269214	4269216	.	-	0	transcript_id "file_1_file_1_jg390.t2"; gene_id "file_1_file_1_jg390";
derer1.05_2833	AUGUSTUS	CDS	1	148	0.98	-	0	transcript_id "file_1_file_1_jg11999.t1"; gene_id "file_1_file_1_jg11999";
derer1.05_2833	AUGUSTUS	exon	1	148	.	-	.	transcript_id "file_1_file_1_jg11999.t1"; gene_id "file_1_file_1_jg11999";
derer1.05_2833	AUGUSTUS	transcript	1	148	.	-	.	transcript_id "file_1_file_1_jg11999.t1"; gene_id "file_1_file_1_jg11999"
derer1.05_2833	AUGUSTUS	gene	1	148	.	-	.	jg11999
derer1.05_2833	AUGUSTUS	start_codon	146	148	.	-	0	transcript_id "file_1_file_1_jg11999.t1"; gene_id "file_1_file_1_jg11999";
derer1.05_3	AUGUSTUS	stop_codon	878188	878190	.	-	0	transcript_id "file_1_file_1_jg6597.t1"; gene_id "file_1_file_1_jg6597";
derer1.05_3	AUGUSTUS	CDS	878188	878304	1	-	0	transcript_id "file_1_file_1_jg6597.t1"; gene_id "file_1_file_1_jg6597";
derer1.05_3	AUGUSTUS	exon	878188	878304	.	-	.	transcript_id "file_1_file_1_jg6597.t1"; gene_id "file_1_file_1_jg6597";
derer1.05_3	AUGUSTUS	intron	878305	878366	.	-	.	transcript_id "file_1_file_1_jg6597.t1"; gene_id "file_1_file_1_jg6597";
derer1.05_3	AUGUSTUS	CDS	878367	878896	1	-	2	transcript_id "file_1_file_1_jg6597.t1"; gene_id "file_1_file_1_jg6597";
derer1.05_3	AUGUSTUS	exon	878367	878896	.	-	.	transcript_id "file_1_file_1_jg6597.t1"; gene_id "file_1_file_1_jg6597";
derer1.05_3	AUGUSTUS	intron	878897	878958	.	-	.	transcript_id "file_1_file_1_jg6597.t1"; gene_id "file_1_file_1_jg6597";
derer1.05_3	AUGUSTUS	CDS	878959	879667	1	-	0	transcript_id "file_1_file_1_jg6597.t1"; gene_id "file_1_file_1_jg6597";
derer1.05_3	AUGUSTUS	exon	878959	879667	.	-	.	transcript_id "file_1_file_1_jg6597.t1"; gene_id "file_1_file_1_jg6597";
derer1.05_3	AUGUSTUS	intron	879668	879724	.	-	.	transcript_id "file_1_file_1_jg6597.t1"; gene_id "file_1_file_1_jg6597";
derer1.05_3	AUGUSTUS	transcript	878188	879862	.	-	.	transcript_id "file_1_file_1_jg6597.t1"; gene_id "file_1_file_1_jg6597"
derer1.05_3	AUGUSTUS	gene	878188	879862	.	-	.	jg6597
derer1.05_3	AUGUSTUS	CDS	879725	879862	1	-	0	transcript_id "file_1_file_1_jg6597.t1"; gene_id "file_1_file_1_jg6597";
derer1.05_3	AUGUSTUS	exon	879725	879862	.	-	.	transcript_id "file_1_file_1_jg6597.t1"; gene_id "file_1_file_1_jg6597";
derer1.05_3	AUGUSTUS	start_codon	879860	879862	.	-	0	transcript_id "file_1_file_1_jg6597.t1"; gene_id "file_1_file_1_jg6597";
derer1.05_1	AUGUSTUS	stop_codon	6061136	6061138	.	-	0	transcript_id "file_1_file_1_jg12895.t1"; gene_id "file_1_file_1_jg12895";
derer1.05_1	AUGUSTUS	CDS	6061136	6062391	1	-	2	transcript_id "file_1_file_1_jg12895.t1"; gene_id "file_1_file_1_jg12895";
derer1.05_1	AUGUSTUS	exon	6061136	6062391	.	-	.	transcript_id "file_1_file_1_jg12895.t1"; gene_id "file_1_file_1_jg12895";
derer1.05_1	AUGUSTUS	intron	6062392	6062498	.	-	.	transcript_id "file_1_file_1_jg12895.t1"; gene_id "file_1_file_1_jg12895";
derer1.05_1	AUGUSTUS	CDS	6062499	6063398	1	-	2	transcript_id "file_1_file_1_jg12895.t1"; gene_id "file_1_file_1_jg12895";
derer1.05_1	AUGUSTUS	exon	6062499	6063398	.	-	.	transcript_id "file_1_file_1_jg12895.t1"; gene_id "file_1_file_1_jg12895";
derer1.05_1	AUGUSTUS	intron	6063399	6063545	.	-	.	transcript_id "file_1_file_1_jg12895.t1"; gene_id "file_1_file_1_jg12895";
derer1.05_1	AUGUSTUS	transcript	6061136	6063561	.	-	.	transcript_id "file_1_file_1_jg12895.t1"; gene_id "file_1_file_1_jg12895"
derer1.05_1	AUGUSTUS	gene	6061136	6063561	.	-	.	jg12895
derer1.05_1	AUGUSTUS	CDS	6063546	6063561	1	-	0	transcript_id "file_1_file_1_jg12895.t1"; gene_id "file_1_file_1_jg12895";
derer1.05_1	AUGUSTUS	exon	6063546	6063561	.	-	.	transcript_id "file_1_file_1_jg12895.t1"; gene_id "file_1_file_1_jg12895";
derer1.05_1	AUGUSTUS	start_codon	6063559	6063561	.	-	0	transcript_id "file_1_file_1_jg12895.t1"; gene_id "file_1_file_1_jg12895";
derer1.05_3	AUGUSTUS	stop_codon	11555897	11555899	.	-	0	transcript_id "file_1_file_1_jg7891.t1"; gene_id "file_1_file_1_jg7891";
derer1.05_3	AUGUSTUS	CDS	11555897	11556114	1	-	2	transcript_id "file_1_file_1_jg7891.t1"; gene_id "file_1_file_1_jg7891";
derer1.05_3	AUGUSTUS	exon	11555897	11556114	.	-	.	transcript_id "file_1_file_1_jg7891.t1"; gene_id "file_1_file_1_jg7891";
derer1.05_3	AUGUSTUS	intron	11556115	11556178	.	-	.	transcript_id "file_1_file_1_jg7891.t1"; gene_id "file_1_file_1_jg7891";
derer1.05_3	AUGUSTUS	transcript	11555897	11557424	.	-	.	transcript_id "file_1_file_1_jg7891.t1"; gene_id "file_1_file_1_jg7891"
derer1.05_3	AUGUSTUS	gene	11555897	11557424	.	-	.	jg7891
derer1.05_3	AUGUSTUS	CDS	11556179	11557424	0.92	-	0	transcript_id "file_1_file_1_jg7891.t1"; gene_id "file_1_file_1_jg7891";
derer1.05_3	AUGUSTUS	exon	11556179	11557424	.	-	.	transcript_id "file_1_file_1_jg7891.t1"; gene_id "file_1_file_1_jg7891";
derer1.05_3	AUGUSTUS	start_codon	11557422	11557424	.	-	0	transcript_id "file_1_file_1_jg7891.t1"; gene_id "file_1_file_1_jg7891";
derer1.05_3	AUGUSTUS	start_codon	18717699	18717701	.	+	0	transcript_id "file_1_file_1_jg8606.t1"; gene_id "file_1_file_1_jg8606";
derer1.05_3	AUGUSTUS	CDS	18717699	18717935	0.98	+	0	transcript_id "file_1_file_1_jg8606.t1"; gene_id "file_1_file_1_jg8606";
derer1.05_3	AUGUSTUS	exon	18717699	18717935	.	+	.	transcript_id "file_1_file_1_jg8606.t1"; gene_id "file_1_file_1_jg8606";
derer1.05_3	AUGUSTUS	intron	18717936	18718493	.	+	.	transcript_id "file_1_file_1_jg8606.t1"; gene_id "file_1_file_1_jg8606";
derer1.05_3	AUGUSTUS	transcript	18717699	18718601	.	+	.	transcript_id "file_1_file_1_jg8606.t1"; gene_id "file_1_file_1_jg8606"
derer1.05_3	AUGUSTUS	gene	18717699	18718601	.	+	.	jg8606
derer1.05_3	AUGUSTUS	CDS	18718494	18718601	1	+	0	transcript_id "file_1_file_1_jg8606.t1"; gene_id "file_1_file_1_jg8606";
derer1.05_3	AUGUSTUS	exon	18718494	18718601	.	+	.	transcript_id "file_1_file_1_jg8606.t1"; gene_id "file_1_file_1_jg8606";
derer1.05_3	AUGUSTUS	stop_codon	18718599	18718601	.	+	0	transcript_id "file_1_file_1_jg8606.t1"; gene_id "file_1_file_1_jg8606";
derer1.05_6	AUGUSTUS	start_codon	797290	797292	.	+	0	transcript_id "file_1_file_1_jg11607.t1"; gene_id "file_1_file_1_jg11607";
derer1.05_6	AUGUSTUS	CDS	797290	798198	1	+	0	transcript_id "file_1_file_1_jg11607.t1"; gene_id "file_1_file_1_jg11607";
derer1.05_6	AUGUSTUS	exon	797290	798198	.	+	.	transcript_id "file_1_file_1_jg11607.t1"; gene_id "file_1_file_1_jg11607";
derer1.05_6	AUGUSTUS	intron	798199	798257	.	+	.	transcript_id "file_1_file_1_jg11607.t1"; gene_id "file_1_file_1_jg11607";
derer1.05_6	AUGUSTUS	CDS	798258	798398	0.99	+	0	transcript_id "file_1_file_1_jg11607.t1"; gene_id "file_1_file_1_jg11607";
derer1.05_6	AUGUSTUS	exon	798258	798398	.	+	.	transcript_id "file_1_file_1_jg11607.t1"; gene_id "file_1_file_1_jg11607";
derer1.05_6	AUGUSTUS	intron	798399	799309	.	+	.	transcript_id "file_1_file_1_jg11607.t1"; gene_id "file_1_file_1_jg11607";
derer1.05_6	AUGUSTUS	CDS	799310	799449	0.3	+	0	transcript_id "file_1_file_1_jg11607.t1"; gene_id "file_1_file_1_jg11607";
derer1.05_6	AUGUSTUS	exon	799310	799449	.	+	.	transcript_id "file_1_file_1_jg11607.t1"; gene_id "file_1_file_1_jg11607";
derer1.05_6	AUGUSTUS	intron	799450	799743	.	+	.	transcript_id "file_1_file_1_jg11607.t1"; gene_id "file_1_file_1_jg11607";
derer1.05_6	AUGUSTUS	transcript	797290	800050	.	+	.	transcript_id "file_1_file_1_jg11607.t1"; gene_id "file_1_file_1_jg11607"
derer1.05_6	AUGUSTUS	gene	797290	800050	.	+	.	jg11607
derer1.05_6	AUGUSTUS	CDS	799744	800050	0.4	+	1	transcript_id "file_1_file_1_jg11607.t1"; gene_id "file_1_file_1_jg11607";
derer1.05_6	AUGUSTUS	exon	799744	800050	.	+	.	transcript_id "file_1_file_1_jg11607.t1"; gene_id "file_1_file_1_jg11607";
derer1.05_6	AUGUSTUS	stop_codon	800048	800050	.	+	0	transcript_id "file_1_file_1_jg11607.t1"; gene_id "file_1_file_1_jg11607";
derer1.05_0	AUGUSTUS	start_codon	19640751	19640753	.	+	0	transcript_id "file_1_file_1_jg11186.t1"; gene_id "file_1_file_1_jg11186";
derer1.05_0	AUGUSTUS	CDS	19640751	19640816	1	+	0	transcript_id "file_1_file_1_jg11186.t1"; gene_id "file_1_file_1_jg11186";
derer1.05_0	AUGUSTUS	exon	19640751	19640816	.	+	.	transcript_id "file_1_file_1_jg11186.t1"; gene_id "file_1_file_1_jg11186";
derer1.05_0	AUGUSTUS	intron	19640817	19640878	.	+	.	transcript_id "file_1_file_1_jg11186.t1"; gene_id "file_1_file_1_jg11186";
derer1.05_0	AUGUSTUS	CDS	19640879	19641031	1	+	0	transcript_id "file_1_file_1_jg11186.t1"; gene_id "file_1_file_1_jg11186";
derer1.05_0	AUGUSTUS	exon	19640879	19641031	.	+	.	transcript_id "file_1_file_1_jg11186.t1"; gene_id "file_1_file_1_jg11186";
derer1.05_0	AUGUSTUS	intron	19641032	19641095	.	+	.	transcript_id "file_1_file_1_jg11186.t1"; gene_id "file_1_file_1_jg11186";
derer1.05_0	AUGUSTUS	CDS	19641096	19641284	1	+	0	transcript_id "file_1_file_1_jg11186.t1"; gene_id "file_1_file_1_jg11186";
derer1.05_0	AUGUSTUS	exon	19641096	19641284	.	+	.	transcript_id "file_1_file_1_jg11186.t1"; gene_id "file_1_file_1_jg11186";
derer1.05_0	AUGUSTUS	intron	19641285	19641345	.	+	.	transcript_id "file_1_file_1_jg11186.t1"; gene_id "file_1_file_1_jg11186";
derer1.05_0	AUGUSTUS	transcript	19640751	19641510	.	+	.	transcript_id "file_1_file_1_jg11186.t1"; gene_id "file_1_file_1_jg11186"
derer1.05_0	AUGUSTUS	gene	19640751	19641510	.	+	.	jg11186
derer1.05_0	AUGUSTUS	CDS	19641346	19641510	1	+	0	transcript_id "file_1_file_1_jg11186.t1"; gene_id "file_1_file_1_jg11186";
derer1.05_0	AUGUSTUS	exon	19641346	19641510	.	+	.	transcript_id "file_1_file_1_jg11186.t1"; gene_id "file_1_file_1_jg11186";
derer1.05_0	AUGUSTUS	stop_codon	19641508	19641510	.	+	0	transcript_id "file_1_file_1_jg11186.t1"; gene_id "file_1_file_1_jg11186";
derer1.05_0	AUGUSTUS	stop_codon	12191638	12191640	.	-	0	transcript_id "file_1_file_1_jg10126.t1"; gene_id "file_1_file_1_jg10126";
derer1.05_0	AUGUSTUS	CDS	12191638	12191789	1	-	2	transcript_id "file_1_file_1_jg10126.t1"; gene_id "file_1_file_1_jg10126";
derer1.05_0	AUGUSTUS	exon	12191638	12191789	.	-	.	transcript_id "file_1_file_1_jg10126.t1"; gene_id "file_1_file_1_jg10126";
derer1.05_0	AUGUSTUS	intron	12191790	12191847	.	-	.	transcript_id "file_1_file_1_jg10126.t1"; gene_id "file_1_file_1_jg10126";
derer1.05_0	AUGUSTUS	CDS	12191848	12191997	1	-	2	transcript_id "file_1_file_1_jg10126.t1"; gene_id "file_1_file_1_jg10126";
derer1.05_0	AUGUSTUS	exon	12191848	12191997	.	-	.	transcript_id "file_1_file_1_jg10126.t1"; gene_id "file_1_file_1_jg10126";
derer1.05_0	AUGUSTUS	intron	12191998	12192064	.	-	.	transcript_id "file_1_file_1_jg10126.t1"; gene_id "file_1_file_1_jg10126";
derer1.05_0	AUGUSTUS	CDS	12192065	12192481	1	-	2	transcript_id "file_1_file_1_jg10126.t1"; gene_id "file_1_file_1_jg10126";
derer1.05_0	AUGUSTUS	exon	12192065	12192481	.	-	.	transcript_id "file_1_file_1_jg10126.t1"; gene_id "file_1_file_1_jg10126";
derer1.05_0	AUGUSTUS	intron	12192482	12195044	.	-	.	transcript_id "file_1_file_1_jg10126.t1"; gene_id "file_1_file_1_jg10126";
derer1.05_0	AUGUSTUS	transcript	12191638	12195249	.	-	.	transcript_id "file_1_file_1_jg10126.t1"; gene_id "file_1_file_1_jg10126"
derer1.05_0	AUGUSTUS	gene	12191638	12195249	.	-	.	jg10126
derer1.05_0	AUGUSTUS	CDS	12195045	12195249	1	-	0	transcript_id "file_1_file_1_jg10126.t1"; gene_id "file_1_file_1_jg10126";
derer1.05_0	AUGUSTUS	exon	12195045	12195249	.	-	.	transcript_id "file_1_file_1_jg10126.t1"; gene_id "file_1_file_1_jg10126";
derer1.05_0	AUGUSTUS	start_codon	12195247	12195249	.	-	0	transcript_id "file_1_file_1_jg10126.t1"; gene_id "file_1_file_1_jg10126";
derer1.05_4	AUGUSTUS	stop_codon	6209425	6209427	.	-	0	transcript_id "file_1_file_1_jg3644.t1"; gene_id "file_1_file_1_jg3644";
derer1.05_4	AUGUSTUS	CDS	6209425	6209858	1	-	2	transcript_id "file_1_file_1_jg3644.t1"; gene_id "file_1_file_1_jg3644";
derer1.05_4	AUGUSTUS	exon	6209425	6209858	.	-	.	transcript_id "file_1_file_1_jg3644.t1"; gene_id "file_1_file_1_jg3644";
derer1.05_4	AUGUSTUS	intron	6209859	6210209	.	-	.	transcript_id "file_1_file_1_jg3644.t1"; gene_id "file_1_file_1_jg3644";
derer1.05_4	AUGUSTUS	CDS	6210210	6210445	1	-	1	transcript_id "file_1_file_1_jg3644.t1"; gene_id "file_1_file_1_jg3644";
derer1.05_4	AUGUSTUS	exon	6210210	6210445	.	-	.	transcript_id "file_1_file_1_jg3644.t1"; gene_id "file_1_file_1_jg3644";
derer1.05_4	AUGUSTUS	intron	6210446	6210507	.	-	.	transcript_id "file_1_file_1_jg3644.t1"; gene_id "file_1_file_1_jg3644";
derer1.05_4	AUGUSTUS	CDS	6210508	6210913	1	-	2	transcript_id "file_1_file_1_jg3644.t1"; gene_id "file_1_file_1_jg3644";
derer1.05_4	AUGUSTUS	exon	6210508	6210913	.	-	.	transcript_id "file_1_file_1_jg3644.t1"; gene_id "file_1_file_1_jg3644";
derer1.05_4	AUGUSTUS	intron	6210914	6210966	.	-	.	transcript_id "file_1_file_1_jg3644.t1"; gene_id "file_1_file_1_jg3644";
derer1.05_4	AUGUSTUS	CDS	6210967	6211367	1	-	1	transcript_id "file_1_file_1_jg3644.t1"; gene_id "file_1_file_1_jg3644";
derer1.05_4	AUGUSTUS	exon	6210967	6211367	.	-	.	transcript_id "file_1_file_1_jg3644.t1"; gene_id "file_1_file_1_jg3644";
derer1.05_4	AUGUSTUS	intron	6211368	6211427	.	-	.	transcript_id "file_1_file_1_jg3644.t1"; gene_id "file_1_file_1_jg3644";
derer1.05_4	AUGUSTUS	transcript	6209425	6211573	.	-	.	transcript_id "file_1_file_1_jg3644.t1"; gene_id "file_1_file_1_jg3644"
derer1.05_4	AUGUSTUS	gene	6209425	6211573	.	-	.	jg3644
derer1.05_4	AUGUSTUS	CDS	6211428	6211573	1	-	0	transcript_id "file_1_file_1_jg3644.t1"; gene_id "file_1_file_1_jg3644";
derer1.05_4	AUGUSTUS	exon	6211428	6211573	.	-	.	transcript_id "file_1_file_1_jg3644.t1"; gene_id "file_1_file_1_jg3644";
derer1.05_4	AUGUSTUS	start_codon	6211571	6211573	.	-	0	transcript_id "file_1_file_1_jg3644.t1"; gene_id "file_1_file_1_jg3644";
derer1.05_4	AUGUSTUS	stop_codon	6203324	6203326	.	-	0	transcript_id "file_1_file_1_jg3642.t1"; gene_id "file_1_file_1_jg3642";
derer1.05_4	AUGUSTUS	CDS	6203324	6203450	1	-	1	transcript_id "file_1_file_1_jg3642.t1"; gene_id "file_1_file_1_jg3642";
derer1.05_4	AUGUSTUS	exon	6203324	6203450	.	-	.	transcript_id "file_1_file_1_jg3642.t1"; gene_id "file_1_file_1_jg3642";
derer1.05_4	AUGUSTUS	intron	6203451	6203510	.	-	.	transcript_id "file_1_file_1_jg3642.t1"; gene_id "file_1_file_1_jg3642";
derer1.05_4	AUGUSTUS	CDS	6203511	6204017	1	-	1	transcript_id "file_1_file_1_jg3642.t1"; gene_id "file_1_file_1_jg3642";
derer1.05_4	AUGUSTUS	exon	6203511	6204017	.	-	.	transcript_id "file_1_file_1_jg3642.t1"; gene_id "file_1_file_1_jg3642";
derer1.05_4	AUGUSTUS	intron	6204018	6204078	.	-	.	transcript_id "file_1_file_1_jg3642.t1"; gene_id "file_1_file_1_jg3642";
derer1.05_4	AUGUSTUS	CDS	6204079	6204490	1	-	2	transcript_id "file_1_file_1_jg3642.t1"; gene_id "file_1_file_1_jg3642";
derer1.05_4	AUGUSTUS	exon	6204079	6204490	.	-	.	transcript_id "file_1_file_1_jg3642.t1"; gene_id "file_1_file_1_jg3642";
derer1.05_4	AUGUSTUS	intron	6204491	6204544	.	-	.	transcript_id "file_1_file_1_jg3642.t1"; gene_id "file_1_file_1_jg3642";
derer1.05_4	AUGUSTUS	CDS	6204545	6204803	1	-	0	transcript_id "file_1_file_1_jg3642.t1"; gene_id "file_1_file_1_jg3642";
derer1.05_4	AUGUSTUS	exon	6204545	6204803	.	-	.	transcript_id "file_1_file_1_jg3642.t1"; gene_id "file_1_file_1_jg3642";
derer1.05_4	AUGUSTUS	intron	6204804	6204872	.	-	.	transcript_id "file_1_file_1_jg3642.t1"; gene_id "file_1_file_1_jg3642";
derer1.05_4	AUGUSTUS	CDS	6204873	6205032	1	-	1	transcript_id "file_1_file_1_jg3642.t1"; gene_id "file_1_file_1_jg3642";
derer1.05_4	AUGUSTUS	exon	6204873	6205032	.	-	.	transcript_id "file_1_file_1_jg3642.t1"; gene_id "file_1_file_1_jg3642";
derer1.05_4	AUGUSTUS	intron	6205033	6205214	.	-	.	transcript_id "file_1_file_1_jg3642.t1"; gene_id "file_1_file_1_jg3642";
derer1.05_4	AUGUSTUS	transcript	6203324	6205357	.	-	.	transcript_id "file_1_file_1_jg3642.t1"; gene_id "file_1_file_1_jg3642"
derer1.05_4	AUGUSTUS	gene	6203324	6205357	.	-	.	jg3642
derer1.05_4	AUGUSTUS	CDS	6205215	6205357	1	-	0	transcript_id "file_1_file_1_jg3642.t1"; gene_id "file_1_file_1_jg3642";
derer1.05_4	AUGUSTUS	exon	6205215	6205357	.	-	.	transcript_id "file_1_file_1_jg3642.t1"; gene_id "file_1_file_1_jg3642";
derer1.05_4	AUGUSTUS	start_codon	6205355	6205357	.	-	0	transcript_id "file_1_file_1_jg3642.t1"; gene_id "file_1_file_1_jg3642";
derer1.05_0	AUGUSTUS	start_codon	8450112	8450114	.	+	0	transcript_id "file_1_file_1_jg9603.t4"; gene_id "file_1_file_1_jg9603";
derer1.05_0	AUGUSTUS	CDS	8450112	8450247	1	+	0	transcript_id "file_1_file_1_jg9603.t4"; gene_id "file_1_file_1_jg9603";
derer1.05_0	AUGUSTUS	exon	8450112	8450247	.	+	.	transcript_id "file_1_file_1_jg9603.t4"; gene_id "file_1_file_1_jg9603";
derer1.05_0	AUGUSTUS	intron	8450248	8450310	.	+	.	transcript_id "file_1_file_1_jg9603.t4"; gene_id "file_1_file_1_jg9603";
derer1.05_0	AUGUSTUS	CDS	8450311	8450432	1	+	2	transcript_id "file_1_file_1_jg9603.t4"; gene_id "file_1_file_1_jg9603";
derer1.05_0	AUGUSTUS	exon	8450311	8450432	.	+	.	transcript_id "file_1_file_1_jg9603.t4"; gene_id "file_1_file_1_jg9603";
derer1.05_0	AUGUSTUS	intron	8450433	8450520	.	+	.	transcript_id "file_1_file_1_jg9603.t4"; gene_id "file_1_file_1_jg9603";
derer1.05_0	AUGUSTUS	CDS	8450521	8450627	1	+	0	transcript_id "file_1_file_1_jg9603.t4"; gene_id "file_1_file_1_jg9603";
derer1.05_0	AUGUSTUS	exon	8450521	8450627	.	+	.	transcript_id "file_1_file_1_jg9603.t4"; gene_id "file_1_file_1_jg9603";
derer1.05_0	AUGUSTUS	intron	8450628	8450843	.	+	.	transcript_id "file_1_file_1_jg9603.t4"; gene_id "file_1_file_1_jg9603";
derer1.05_0	AUGUSTUS	CDS	8450844	8451090	1	+	1	transcript_id "file_1_file_1_jg9603.t4"; gene_id "file_1_file_1_jg9603";
derer1.05_0	AUGUSTUS	exon	8450844	8451090	.	+	.	transcript_id "file_1_file_1_jg9603.t4"; gene_id "file_1_file_1_jg9603";
derer1.05_0	AUGUSTUS	intron	8451091	8451251	.	+	.	transcript_id "file_1_file_1_jg9603.t4"; gene_id "file_1_file_1_jg9603";
derer1.05_0	AUGUSTUS	CDS	8451252	8451387	1	+	0	transcript_id "file_1_file_1_jg9603.t4"; gene_id "file_1_file_1_jg9603";
derer1.05_0	AUGUSTUS	exon	8451252	8451387	.	+	.	transcript_id "file_1_file_1_jg9603.t4"; gene_id "file_1_file_1_jg9603";
derer1.05_0	AUGUSTUS	intron	8451388	8451456	.	+	.	transcript_id "file_1_file_1_jg9603.t4"; gene_id "file_1_file_1_jg9603";
derer1.05_0	AUGUSTUS	CDS	8451457	8451586	1	+	2	transcript_id "file_1_file_1_jg9603.t4"; gene_id "file_1_file_1_jg9603";
derer1.05_0	AUGUSTUS	exon	8451457	8451586	.	+	.	transcript_id "file_1_file_1_jg9603.t4"; gene_id "file_1_file_1_jg9603";
derer1.05_0	AUGUSTUS	intron	8451587	8452464	.	+	.	transcript_id "file_1_file_1_jg9603.t4"; gene_id "file_1_file_1_jg9603";
derer1.05_0	AUGUSTUS	transcript	8450112	8452906	.	+	.	transcript_id "file_1_file_1_jg9603.t4"; gene_id "file_1_file_1_jg9603"
derer1.05_0	AUGUSTUS	CDS	8452465	8452906	1	+	1	transcript_id "file_1_file_1_jg9603.t4"; gene_id "file_1_file_1_jg9603";
derer1.05_0	AUGUSTUS	exon	8452465	8452906	.	+	.	transcript_id "file_1_file_1_jg9603.t4"; gene_id "file_1_file_1_jg9603";
derer1.05_0	AUGUSTUS	stop_codon	8452904	8452906	.	+	0	transcript_id "file_1_file_1_jg9603.t4"; gene_id "file_1_file_1_jg9603";
derer1.05_5	AUGUSTUS	start_codon	9560287	9560289	.	+	0	transcript_id "file_1_file_1_jg6392.t1"; gene_id "file_1_file_1_jg6392";
derer1.05_5	AUGUSTUS	CDS	9560287	9560350	1	+	0	transcript_id "file_1_file_1_jg6392.t1"; gene_id "file_1_file_1_jg6392";
derer1.05_5	AUGUSTUS	exon	9560287	9560350	.	+	.	transcript_id "file_1_file_1_jg6392.t1"; gene_id "file_1_file_1_jg6392";
derer1.05_5	AUGUSTUS	intron	9560351	9560409	.	+	.	transcript_id "file_1_file_1_jg6392.t1"; gene_id "file_1_file_1_jg6392";
derer1.05_5	AUGUSTUS	CDS	9560410	9560508	1	+	2	transcript_id "file_1_file_1_jg6392.t1"; gene_id "file_1_file_1_jg6392";
derer1.05_5	AUGUSTUS	exon	9560410	9560508	.	+	.	transcript_id "file_1_file_1_jg6392.t1"; gene_id "file_1_file_1_jg6392";
derer1.05_5	AUGUSTUS	intron	9560509	9560568	.	+	.	transcript_id "file_1_file_1_jg6392.t1"; gene_id "file_1_file_1_jg6392";
derer1.05_5	AUGUSTUS	CDS	9560569	9562130	1	+	2	transcript_id "file_1_file_1_jg6392.t1"; gene_id "file_1_file_1_jg6392";
derer1.05_5	AUGUSTUS	exon	9560569	9562130	.	+	.	transcript_id "file_1_file_1_jg6392.t1"; gene_id "file_1_file_1_jg6392";
derer1.05_5	AUGUSTUS	intron	9562131	9562195	.	+	.	transcript_id "file_1_file_1_jg6392.t1"; gene_id "file_1_file_1_jg6392";
derer1.05_5	AUGUSTUS	transcript	9560287	9563029	.	+	.	transcript_id "file_1_file_1_jg6392.t1"; gene_id "file_1_file_1_jg6392"
derer1.05_5	AUGUSTUS	gene	9560287	9563029	.	+	.	jg6392
derer1.05_5	AUGUSTUS	CDS	9562196	9563029	1	+	0	transcript_id "file_1_file_1_jg6392.t1"; gene_id "file_1_file_1_jg6392";
derer1.05_5	AUGUSTUS	exon	9562196	9563029	.	+	.	transcript_id "file_1_file_1_jg6392.t1"; gene_id "file_1_file_1_jg6392";
derer1.05_5	AUGUSTUS	stop_codon	9563027	9563029	.	+	0	transcript_id "file_1_file_1_jg6392.t1"; gene_id "file_1_file_1_jg6392";
derer1.05_0	AUGUSTUS	start_codon	18868880	18868882	.	+	0	transcript_id "file_1_file_1_jg11055.t2"; gene_id "file_1_file_1_jg11055";
derer1.05_0	AUGUSTUS	CDS	18868880	18868958	1	+	0	transcript_id "file_1_file_1_jg11055.t2"; gene_id "file_1_file_1_jg11055";
derer1.05_0	AUGUSTUS	exon	18868880	18868958	.	+	.	transcript_id "file_1_file_1_jg11055.t2"; gene_id "file_1_file_1_jg11055";
derer1.05_0	AUGUSTUS	intron	18868959	18870693	.	+	.	transcript_id "file_1_file_1_jg11055.t2"; gene_id "file_1_file_1_jg11055";
derer1.05_0	AUGUSTUS	CDS	18870694	18870776	1	+	2	transcript_id "file_1_file_1_jg11055.t2"; gene_id "file_1_file_1_jg11055";
derer1.05_0	AUGUSTUS	exon	18870694	18870776	.	+	.	transcript_id "file_1_file_1_jg11055.t2"; gene_id "file_1_file_1_jg11055";
derer1.05_0	AUGUSTUS	intron	18870777	18875091	.	+	.	transcript_id "file_1_file_1_jg11055.t2"; gene_id "file_1_file_1_jg11055";
derer1.05_0	AUGUSTUS	CDS	18875092	18875290	1	+	0	transcript_id "file_1_file_1_jg11055.t2"; gene_id "file_1_file_1_jg11055";
derer1.05_0	AUGUSTUS	exon	18875092	18875290	.	+	.	transcript_id "file_1_file_1_jg11055.t2"; gene_id "file_1_file_1_jg11055";
derer1.05_0	AUGUSTUS	intron	18875291	18875443	.	+	.	transcript_id "file_1_file_1_jg11055.t2"; gene_id "file_1_file_1_jg11055";
derer1.05_0	AUGUSTUS	CDS	18875444	18875647	1	+	2	transcript_id "file_1_file_1_jg11055.t2"; gene_id "file_1_file_1_jg11055";
derer1.05_0	AUGUSTUS	exon	18875444	18875647	.	+	.	transcript_id "file_1_file_1_jg11055.t2"; gene_id "file_1_file_1_jg11055";
derer1.05_0	AUGUSTUS	intron	18875648	18876175	.	+	.	transcript_id "file_1_file_1_jg11055.t2"; gene_id "file_1_file_1_jg11055";
derer1.05_0	AUGUSTUS	CDS	18876176	18876361	1	+	2	transcript_id "file_1_file_1_jg11055.t2"; gene_id "file_1_file_1_jg11055";
derer1.05_0	AUGUSTUS	exon	18876176	18876361	.	+	.	transcript_id "file_1_file_1_jg11055.t2"; gene_id "file_1_file_1_jg11055";
derer1.05_0	AUGUSTUS	intron	18876362	18878879	.	+	.	transcript_id "file_1_file_1_jg11055.t2"; gene_id "file_1_file_1_jg11055";
derer1.05_0	AUGUSTUS	CDS	18878880	18879005	1	+	2	transcript_id "file_1_file_1_jg11055.t2"; gene_id "file_1_file_1_jg11055";
derer1.05_0	AUGUSTUS	exon	18878880	18879005	.	+	.	transcript_id "file_1_file_1_jg11055.t2"; gene_id "file_1_file_1_jg11055";
derer1.05_0	AUGUSTUS	intron	18879006	18879061	.	+	.	transcript_id "file_1_file_1_jg11055.t2"; gene_id "file_1_file_1_jg11055";
derer1.05_0	AUGUSTUS	CDS	18879062	18879186	1	+	2	transcript_id "file_1_file_1_jg11055.t2"; gene_id "file_1_file_1_jg11055";
derer1.05_0	AUGUSTUS	exon	18879062	18879186	.	+	.	transcript_id "file_1_file_1_jg11055.t2"; gene_id "file_1_file_1_jg11055";
derer1.05_0	AUGUSTUS	intron	18879187	18880898	.	+	.	transcript_id "file_1_file_1_jg11055.t2"; gene_id "file_1_file_1_jg11055";
derer1.05_0	AUGUSTUS	CDS	18880899	18881007	1	+	0	transcript_id "file_1_file_1_jg11055.t2"; gene_id "file_1_file_1_jg11055";
derer1.05_0	AUGUSTUS	exon	18880899	18881007	.	+	.	transcript_id "file_1_file_1_jg11055.t2"; gene_id "file_1_file_1_jg11055";
derer1.05_0	AUGUSTUS	intron	18881008	18881449	.	+	.	transcript_id "file_1_file_1_jg11055.t2"; gene_id "file_1_file_1_jg11055";
derer1.05_0	AUGUSTUS	CDS	18881450	18881581	1	+	2	transcript_id "file_1_file_1_jg11055.t2"; gene_id "file_1_file_1_jg11055";
derer1.05_0	AUGUSTUS	exon	18881450	18881581	.	+	.	transcript_id "file_1_file_1_jg11055.t2"; gene_id "file_1_file_1_jg11055";
derer1.05_0	AUGUSTUS	intron	18881582	18882271	.	+	.	transcript_id "file_1_file_1_jg11055.t2"; gene_id "file_1_file_1_jg11055";
derer1.05_0	AUGUSTUS	CDS	18882272	18882483	1	+	2	transcript_id "file_1_file_1_jg11055.t2"; gene_id "file_1_file_1_jg11055";
derer1.05_0	AUGUSTUS	exon	18882272	18882483	.	+	.	transcript_id "file_1_file_1_jg11055.t2"; gene_id "file_1_file_1_jg11055";
derer1.05_0	AUGUSTUS	intron	18882484	18884310	.	+	.	transcript_id "file_1_file_1_jg11055.t2"; gene_id "file_1_file_1_jg11055";
derer1.05_0	AUGUSTUS	CDS	18884311	18884442	1	+	0	transcript_id "file_1_file_1_jg11055.t2"; gene_id "file_1_file_1_jg11055";
derer1.05_0	AUGUSTUS	exon	18884311	18884442	.	+	.	transcript_id "file_1_file_1_jg11055.t2"; gene_id "file_1_file_1_jg11055";
derer1.05_0	AUGUSTUS	intron	18884443	18885060	.	+	.	transcript_id "file_1_file_1_jg11055.t2"; gene_id "file_1_file_1_jg11055";
derer1.05_0	AUGUSTUS	CDS	18885061	18885250	1	+	0	transcript_id "file_1_file_1_jg11055.t2"; gene_id "file_1_file_1_jg11055";
derer1.05_0	AUGUSTUS	exon	18885061	18885250	.	+	.	transcript_id "file_1_file_1_jg11055.t2"; gene_id "file_1_file_1_jg11055";
derer1.05_0	AUGUSTUS	intron	18885251	18885309	.	+	.	transcript_id "file_1_file_1_jg11055.t2"; gene_id "file_1_file_1_jg11055";
derer1.05_0	AUGUSTUS	CDS	18885310	18885396	1	+	2	transcript_id "file_1_file_1_jg11055.t2"; gene_id "file_1_file_1_jg11055";
derer1.05_0	AUGUSTUS	exon	18885310	18885396	.	+	.	transcript_id "file_1_file_1_jg11055.t2"; gene_id "file_1_file_1_jg11055";
derer1.05_0	AUGUSTUS	intron	18885397	18885609	.	+	.	transcript_id "file_1_file_1_jg11055.t2"; gene_id "file_1_file_1_jg11055";
derer1.05_0	AUGUSTUS	CDS	18885610	18885821	1	+	2	transcript_id "file_1_file_1_jg11055.t2"; gene_id "file_1_file_1_jg11055";
derer1.05_0	AUGUSTUS	exon	18885610	18885821	.	+	.	transcript_id "file_1_file_1_jg11055.t2"; gene_id "file_1_file_1_jg11055";
derer1.05_0	AUGUSTUS	intron	18885822	18886412	.	+	.	transcript_id "file_1_file_1_jg11055.t2"; gene_id "file_1_file_1_jg11055";
derer1.05_0	AUGUSTUS	CDS	18886413	18887321	1	+	0	transcript_id "file_1_file_1_jg11055.t2"; gene_id "file_1_file_1_jg11055";
derer1.05_0	AUGUSTUS	exon	18886413	18887321	.	+	.	transcript_id "file_1_file_1_jg11055.t2"; gene_id "file_1_file_1_jg11055";
derer1.05_0	AUGUSTUS	intron	18887322	18890285	.	+	.	transcript_id "file_1_file_1_jg11055.t2"; gene_id "file_1_file_1_jg11055";
derer1.05_0	AUGUSTUS	transcript	18868880	18890486	.	+	.	transcript_id "file_1_file_1_jg11055.t2"; gene_id "file_1_file_1_jg11055"
derer1.05_0	AUGUSTUS	CDS	18890286	18890486	0.64	+	0	transcript_id "file_1_file_1_jg11055.t2"; gene_id "file_1_file_1_jg11055";
derer1.05_0	AUGUSTUS	exon	18890286	18890486	.	+	.	transcript_id "file_1_file_1_jg11055.t2"; gene_id "file_1_file_1_jg11055";
derer1.05_0	AUGUSTUS	stop_codon	18890484	18890486	.	+	0	transcript_id "file_1_file_1_jg11055.t2"; gene_id "file_1_file_1_jg11055";
derer1.05_3	AUGUSTUS	stop_codon	10421431	10421433	.	-	0	transcript_id "file_1_file_1_jg7735.t1"; gene_id "file_1_file_1_jg7735";
derer1.05_3	AUGUSTUS	CDS	10421431	10422858	1	-	0	transcript_id "file_1_file_1_jg7735.t1"; gene_id "file_1_file_1_jg7735";
derer1.05_3	AUGUSTUS	exon	10421431	10422858	.	-	.	transcript_id "file_1_file_1_jg7735.t1"; gene_id "file_1_file_1_jg7735";
derer1.05_3	AUGUSTUS	transcript	10421431	10422858	.	-	.	transcript_id "file_1_file_1_jg7735.t1"; gene_id "file_1_file_1_jg7735"
derer1.05_3	AUGUSTUS	gene	10421431	10422858	.	-	.	jg7735
derer1.05_3	AUGUSTUS	start_codon	10422856	10422858	.	-	0	transcript_id "file_1_file_1_jg7735.t1"; gene_id "file_1_file_1_jg7735";
derer1.05_1	AUGUSTUS	stop_codon	5824082	5824084	.	-	0	transcript_id "file_1_file_1_jg12834.t1"; gene_id "file_1_file_1_jg12834";
derer1.05_1	AUGUSTUS	CDS	5824082	5824297	0.98	-	0	transcript_id "file_1_file_1_jg12834.t1"; gene_id "file_1_file_1_jg12834";
derer1.05_1	AUGUSTUS	exon	5824082	5824297	.	-	.	transcript_id "file_1_file_1_jg12834.t1"; gene_id "file_1_file_1_jg12834";
derer1.05_1	AUGUSTUS	intron	5824298	5824363	.	-	.	transcript_id "file_1_file_1_jg12834.t1"; gene_id "file_1_file_1_jg12834";
derer1.05_1	AUGUSTUS	transcript	5824082	5824393	.	-	.	transcript_id "file_1_file_1_jg12834.t1"; gene_id "file_1_file_1_jg12834"
derer1.05_1	AUGUSTUS	gene	5824082	5824393	.	-	.	jg12834
derer1.05_1	AUGUSTUS	CDS	5824364	5824393	0.9	-	0	transcript_id "file_1_file_1_jg12834.t1"; gene_id "file_1_file_1_jg12834";
derer1.05_1	AUGUSTUS	exon	5824364	5824393	.	-	.	transcript_id "file_1_file_1_jg12834.t1"; gene_id "file_1_file_1_jg12834";
derer1.05_1	AUGUSTUS	start_codon	5824391	5824393	.	-	0	transcript_id "file_1_file_1_jg12834.t1"; gene_id "file_1_file_1_jg12834";
derer1.05_2	AUGUSTUS	start_codon	15202460	15202462	.	+	0	transcript_id "file_1_file_1_jg1769.t1"; gene_id "file_1_file_1_jg1769";
derer1.05_2	AUGUSTUS	CDS	15202460	15204083	1	+	0	transcript_id "file_1_file_1_jg1769.t1"; gene_id "file_1_file_1_jg1769";
derer1.05_2	AUGUSTUS	exon	15202460	15204083	.	+	.	transcript_id "file_1_file_1_jg1769.t1"; gene_id "file_1_file_1_jg1769";
derer1.05_2	AUGUSTUS	intron	15204084	15204142	.	+	.	transcript_id "file_1_file_1_jg1769.t1"; gene_id "file_1_file_1_jg1769";
derer1.05_2	AUGUSTUS	transcript	15202460	15204561	.	+	.	transcript_id "file_1_file_1_jg1769.t1"; gene_id "file_1_file_1_jg1769"
derer1.05_2	AUGUSTUS	gene	15202460	15204561	.	+	.	jg1769
derer1.05_2	AUGUSTUS	CDS	15204143	15204561	1	+	2	transcript_id "file_1_file_1_jg1769.t1"; gene_id "file_1_file_1_jg1769";
derer1.05_2	AUGUSTUS	exon	15204143	15204561	.	+	.	transcript_id "file_1_file_1_jg1769.t1"; gene_id "file_1_file_1_jg1769";
derer1.05_2	AUGUSTUS	stop_codon	15204559	15204561	.	+	0	transcript_id "file_1_file_1_jg1769.t1"; gene_id "file_1_file_1_jg1769";
derer1.05_2	AUGUSTUS	start_codon	11153256	11153258	.	+	0	transcript_id "file_1_file_1_jg1200.t2"; gene_id "file_1_file_1_jg1200";
derer1.05_2	AUGUSTUS	CDS	11153256	11153520	1	+	0	transcript_id "file_1_file_1_jg1200.t2"; gene_id "file_1_file_1_jg1200";
derer1.05_2	AUGUSTUS	exon	11153256	11153520	.	+	.	transcript_id "file_1_file_1_jg1200.t2"; gene_id "file_1_file_1_jg1200";
derer1.05_2	AUGUSTUS	intron	11153521	11153680	.	+	.	transcript_id "file_1_file_1_jg1200.t2"; gene_id "file_1_file_1_jg1200";
derer1.05_2	AUGUSTUS	CDS	11153681	11154148	1	+	2	transcript_id "file_1_file_1_jg1200.t2"; gene_id "file_1_file_1_jg1200";
derer1.05_2	AUGUSTUS	exon	11153681	11154148	.	+	.	transcript_id "file_1_file_1_jg1200.t2"; gene_id "file_1_file_1_jg1200";
derer1.05_2	AUGUSTUS	intron	11154149	11154205	.	+	.	transcript_id "file_1_file_1_jg1200.t2"; gene_id "file_1_file_1_jg1200";
derer1.05_2	AUGUSTUS	CDS	11154206	11154396	1	+	2	transcript_id "file_1_file_1_jg1200.t2"; gene_id "file_1_file_1_jg1200";
derer1.05_2	AUGUSTUS	exon	11154206	11154396	.	+	.	transcript_id "file_1_file_1_jg1200.t2"; gene_id "file_1_file_1_jg1200";
derer1.05_2	AUGUSTUS	intron	11154397	11154453	.	+	.	transcript_id "file_1_file_1_jg1200.t2"; gene_id "file_1_file_1_jg1200";
derer1.05_2	AUGUSTUS	CDS	11154454	11154591	1	+	0	transcript_id "file_1_file_1_jg1200.t2"; gene_id "file_1_file_1_jg1200";
derer1.05_2	AUGUSTUS	exon	11154454	11154591	.	+	.	transcript_id "file_1_file_1_jg1200.t2"; gene_id "file_1_file_1_jg1200";
derer1.05_2	AUGUSTUS	intron	11154592	11154648	.	+	.	transcript_id "file_1_file_1_jg1200.t2"; gene_id "file_1_file_1_jg1200";
derer1.05_2	AUGUSTUS	transcript	11153256	11154918	.	+	.	transcript_id "file_1_file_1_jg1200.t2"; gene_id "file_1_file_1_jg1200"
derer1.05_2	AUGUSTUS	CDS	11154649	11154918	1	+	0	transcript_id "file_1_file_1_jg1200.t2"; gene_id "file_1_file_1_jg1200";
derer1.05_2	AUGUSTUS	exon	11154649	11154918	.	+	.	transcript_id "file_1_file_1_jg1200.t2"; gene_id "file_1_file_1_jg1200";
derer1.05_2	AUGUSTUS	stop_codon	11154916	11154918	.	+	0	transcript_id "file_1_file_1_jg1200.t2"; gene_id "file_1_file_1_jg1200";
derer1.05_2	AUGUSTUS	start_codon	17699010	17699012	.	+	0	transcript_id "file_1_file_1_jg2136.t1"; gene_id "file_1_file_1_jg2136";
derer1.05_2	AUGUSTUS	CDS	17699010	17699070	0.98	+	0	transcript_id "file_1_file_1_jg2136.t1"; gene_id "file_1_file_1_jg2136";
derer1.05_2	AUGUSTUS	exon	17699010	17699070	.	+	.	transcript_id "file_1_file_1_jg2136.t1"; gene_id "file_1_file_1_jg2136";
derer1.05_2	AUGUSTUS	intron	17699071	17699145	.	+	.	transcript_id "file_1_file_1_jg2136.t1"; gene_id "file_1_file_1_jg2136";
derer1.05_2	AUGUSTUS	transcript	17699010	17699501	.	+	.	transcript_id "file_1_file_1_jg2136.t1"; gene_id "file_1_file_1_jg2136"
derer1.05_2	AUGUSTUS	gene	17699010	17699501	.	+	.	jg2136
derer1.05_2	AUGUSTUS	CDS	17699146	17699501	1	+	2	transcript_id "file_1_file_1_jg2136.t1"; gene_id "file_1_file_1_jg2136";
derer1.05_2	AUGUSTUS	exon	17699146	17699501	.	+	.	transcript_id "file_1_file_1_jg2136.t1"; gene_id "file_1_file_1_jg2136";
derer1.05_2	AUGUSTUS	stop_codon	17699499	17699501	.	+	0	transcript_id "file_1_file_1_jg2136.t1"; gene_id "file_1_file_1_jg2136";
derer1.05_4	AUGUSTUS	stop_codon	16019832	16019834	.	-	0	transcript_id "file_1_file_1_jg4872.t1"; gene_id "file_1_file_1_jg4872";
derer1.05_4	AUGUSTUS	CDS	16019832	16020909	0.85	-	1	transcript_id "file_1_file_1_jg4872.t1"; gene_id "file_1_file_1_jg4872";
derer1.05_4	AUGUSTUS	exon	16019832	16020909	.	-	.	transcript_id "file_1_file_1_jg4872.t1"; gene_id "file_1_file_1_jg4872";
derer1.05_4	AUGUSTUS	intron	16020910	16020972	.	-	.	transcript_id "file_1_file_1_jg4872.t1"; gene_id "file_1_file_1_jg4872";
derer1.05_4	AUGUSTUS	CDS	16020973	16021344	1	-	1	transcript_id "file_1_file_1_jg4872.t1"; gene_id "file_1_file_1_jg4872";
derer1.05_4	AUGUSTUS	exon	16020973	16021344	.	-	.	transcript_id "file_1_file_1_jg4872.t1"; gene_id "file_1_file_1_jg4872";
derer1.05_4	AUGUSTUS	intron	16021345	16021396	.	-	.	transcript_id "file_1_file_1_jg4872.t1"; gene_id "file_1_file_1_jg4872";
derer1.05_4	AUGUSTUS	CDS	16021397	16021550	1	-	2	transcript_id "file_1_file_1_jg4872.t1"; gene_id "file_1_file_1_jg4872";
derer1.05_4	AUGUSTUS	exon	16021397	16021550	.	-	.	transcript_id "file_1_file_1_jg4872.t1"; gene_id "file_1_file_1_jg4872";
derer1.05_4	AUGUSTUS	intron	16021551	16021608	.	-	.	transcript_id "file_1_file_1_jg4872.t1"; gene_id "file_1_file_1_jg4872";
derer1.05_4	AUGUSTUS	CDS	16021609	16021782	1	-	2	transcript_id "file_1_file_1_jg4872.t1"; gene_id "file_1_file_1_jg4872";
derer1.05_4	AUGUSTUS	exon	16021609	16021782	.	-	.	transcript_id "file_1_file_1_jg4872.t1"; gene_id "file_1_file_1_jg4872";
derer1.05_4	AUGUSTUS	intron	16021783	16021840	.	-	.	transcript_id "file_1_file_1_jg4872.t1"; gene_id "file_1_file_1_jg4872";
derer1.05_4	AUGUSTUS	CDS	16021841	16021973	1	-	0	transcript_id "file_1_file_1_jg4872.t1"; gene_id "file_1_file_1_jg4872";
derer1.05_4	AUGUSTUS	exon	16021841	16021973	.	-	.	transcript_id "file_1_file_1_jg4872.t1"; gene_id "file_1_file_1_jg4872";
derer1.05_4	AUGUSTUS	intron	16021974	16022033	.	-	.	transcript_id "file_1_file_1_jg4872.t1"; gene_id "file_1_file_1_jg4872";
derer1.05_4	AUGUSTUS	transcript	16019832	16022159	.	-	.	transcript_id "file_1_file_1_jg4872.t1"; gene_id "file_1_file_1_jg4872"
derer1.05_4	AUGUSTUS	gene	16019832	16022159	.	-	.	jg4872
derer1.05_4	AUGUSTUS	CDS	16022034	16022159	1	-	0	transcript_id "file_1_file_1_jg4872.t1"; gene_id "file_1_file_1_jg4872";
derer1.05_4	AUGUSTUS	exon	16022034	16022159	.	-	.	transcript_id "file_1_file_1_jg4872.t1"; gene_id "file_1_file_1_jg4872";
derer1.05_4	AUGUSTUS	start_codon	16022157	16022159	.	-	0	transcript_id "file_1_file_1_jg4872.t1"; gene_id "file_1_file_1_jg4872";
derer1.05_0	AUGUSTUS	stop_codon	16787669	16787671	.	-	0	transcript_id "file_1_file_1_jg10709.t1"; gene_id "file_1_file_1_jg10709";
derer1.05_0	AUGUSTUS	CDS	16787669	16787923	1	-	0	transcript_id "file_1_file_1_jg10709.t1"; gene_id "file_1_file_1_jg10709";
derer1.05_0	AUGUSTUS	exon	16787669	16787923	.	-	.	transcript_id "file_1_file_1_jg10709.t1"; gene_id "file_1_file_1_jg10709";
derer1.05_0	AUGUSTUS	intron	16787924	16792062	.	-	.	transcript_id "file_1_file_1_jg10709.t1"; gene_id "file_1_file_1_jg10709";
derer1.05_0	AUGUSTUS	transcript	16787669	16792170	.	-	.	transcript_id "file_1_file_1_jg10709.t1"; gene_id "file_1_file_1_jg10709"
derer1.05_0	AUGUSTUS	gene	16787669	16792170	.	-	.	jg10709
derer1.05_0	AUGUSTUS	CDS	16792063	16792170	0.54	-	0	transcript_id "file_1_file_1_jg10709.t1"; gene_id "file_1_file_1_jg10709";
derer1.05_0	AUGUSTUS	exon	16792063	16792170	.	-	.	transcript_id "file_1_file_1_jg10709.t1"; gene_id "file_1_file_1_jg10709";
derer1.05_0	AUGUSTUS	start_codon	16792168	16792170	.	-	0	transcript_id "file_1_file_1_jg10709.t1"; gene_id "file_1_file_1_jg10709";
derer1.05_1	AUGUSTUS	start_codon	11933517	11933519	.	+	0	transcript_id "file_1_file_1_jg13598.t1"; gene_id "file_1_file_1_jg13598";
derer1.05_1	AUGUSTUS	CDS	11933517	11933547	1	+	0	transcript_id "file_1_file_1_jg13598.t1"; gene_id "file_1_file_1_jg13598";
derer1.05_1	AUGUSTUS	exon	11933517	11933547	.	+	.	transcript_id "file_1_file_1_jg13598.t1"; gene_id "file_1_file_1_jg13598";
derer1.05_1	AUGUSTUS	intron	11933548	11933613	.	+	.	transcript_id "file_1_file_1_jg13598.t1"; gene_id "file_1_file_1_jg13598";
derer1.05_1	AUGUSTUS	transcript	11933517	11934722	.	+	.	transcript_id "file_1_file_1_jg13598.t1"; gene_id "file_1_file_1_jg13598"
derer1.05_1	AUGUSTUS	gene	11933517	11934722	.	+	.	jg13598
derer1.05_1	AUGUSTUS	CDS	11933614	11934722	1	+	2	transcript_id "file_1_file_1_jg13598.t1"; gene_id "file_1_file_1_jg13598";
derer1.05_1	AUGUSTUS	exon	11933614	11934722	.	+	.	transcript_id "file_1_file_1_jg13598.t1"; gene_id "file_1_file_1_jg13598";
derer1.05_1	AUGUSTUS	stop_codon	11934720	11934722	.	+	0	transcript_id "file_1_file_1_jg13598.t1"; gene_id "file_1_file_1_jg13598";
derer1.05_4	AUGUSTUS	start_codon	4565929	4565931	.	+	0	transcript_id "file_1_file_1_jg3447.t1"; gene_id "file_1_file_1_jg3447";
derer1.05_4	AUGUSTUS	CDS	4565929	4565951	1	+	0	transcript_id "file_1_file_1_jg3447.t1"; gene_id "file_1_file_1_jg3447";
derer1.05_4	AUGUSTUS	exon	4565929	4565951	.	+	.	transcript_id "file_1_file_1_jg3447.t1"; gene_id "file_1_file_1_jg3447";
derer1.05_4	AUGUSTUS	intron	4565952	4566910	.	+	.	transcript_id "file_1_file_1_jg3447.t1"; gene_id "file_1_file_1_jg3447";
derer1.05_4	AUGUSTUS	CDS	4566911	4567031	1	+	1	transcript_id "file_1_file_1_jg3447.t1"; gene_id "file_1_file_1_jg3447";
derer1.05_4	AUGUSTUS	exon	4566911	4567031	.	+	.	transcript_id "file_1_file_1_jg3447.t1"; gene_id "file_1_file_1_jg3447";
derer1.05_4	AUGUSTUS	intron	4567032	4567093	.	+	.	transcript_id "file_1_file_1_jg3447.t1"; gene_id "file_1_file_1_jg3447";
derer1.05_4	AUGUSTUS	CDS	4567094	4567141	1	+	0	transcript_id "file_1_file_1_jg3447.t1"; gene_id "file_1_file_1_jg3447";
derer1.05_4	AUGUSTUS	exon	4567094	4567141	.	+	.	transcript_id "file_1_file_1_jg3447.t1"; gene_id "file_1_file_1_jg3447";
derer1.05_4	AUGUSTUS	intron	4567142	4567197	.	+	.	transcript_id "file_1_file_1_jg3447.t1"; gene_id "file_1_file_1_jg3447";
derer1.05_4	AUGUSTUS	CDS	4567198	4567425	1	+	0	transcript_id "file_1_file_1_jg3447.t1"; gene_id "file_1_file_1_jg3447";
derer1.05_4	AUGUSTUS	exon	4567198	4567425	.	+	.	transcript_id "file_1_file_1_jg3447.t1"; gene_id "file_1_file_1_jg3447";
derer1.05_4	AUGUSTUS	intron	4567426	4567505	.	+	.	transcript_id "file_1_file_1_jg3447.t1"; gene_id "file_1_file_1_jg3447";
derer1.05_4	AUGUSTUS	transcript	4565929	4567703	.	+	.	transcript_id "file_1_file_1_jg3447.t1"; gene_id "file_1_file_1_jg3447"
derer1.05_4	AUGUSTUS	gene	4565929	4567703	.	+	.	jg3447
derer1.05_4	AUGUSTUS	CDS	4567506	4567703	1	+	0	transcript_id "file_1_file_1_jg3447.t1"; gene_id "file_1_file_1_jg3447";
derer1.05_4	AUGUSTUS	exon	4567506	4567703	.	+	.	transcript_id "file_1_file_1_jg3447.t1"; gene_id "file_1_file_1_jg3447";
derer1.05_4	AUGUSTUS	stop_codon	4567701	4567703	.	+	0	transcript_id "file_1_file_1_jg3447.t1"; gene_id "file_1_file_1_jg3447";
derer1.05_1	AUGUSTUS	stop_codon	6119241	6119243	.	-	0	transcript_id "file_1_file_1_jg12902.t1"; gene_id "file_1_file_1_jg12902";
derer1.05_1	AUGUSTUS	CDS	6119241	6119348	1	-	0	transcript_id "file_1_file_1_jg12902.t1"; gene_id "file_1_file_1_jg12902";
derer1.05_1	AUGUSTUS	exon	6119241	6119348	.	-	.	transcript_id "file_1_file_1_jg12902.t1"; gene_id "file_1_file_1_jg12902";
derer1.05_1	AUGUSTUS	intron	6119349	6122153	.	-	.	transcript_id "file_1_file_1_jg12902.t1"; gene_id "file_1_file_1_jg12902";
derer1.05_1	AUGUSTUS	CDS	6122154	6122315	1	-	0	transcript_id "file_1_file_1_jg12902.t1"; gene_id "file_1_file_1_jg12902";
derer1.05_1	AUGUSTUS	exon	6122154	6122315	.	-	.	transcript_id "file_1_file_1_jg12902.t1"; gene_id "file_1_file_1_jg12902";
derer1.05_1	AUGUSTUS	intron	6122316	6134898	.	-	.	transcript_id "file_1_file_1_jg12902.t1"; gene_id "file_1_file_1_jg12902";
derer1.05_1	AUGUSTUS	CDS	6134899	6135006	1	-	0	transcript_id "file_1_file_1_jg12902.t1"; gene_id "file_1_file_1_jg12902";
derer1.05_1	AUGUSTUS	exon	6134899	6135006	.	-	.	transcript_id "file_1_file_1_jg12902.t1"; gene_id "file_1_file_1_jg12902";
derer1.05_1	AUGUSTUS	intron	6135007	6136861	.	-	.	transcript_id "file_1_file_1_jg12902.t1"; gene_id "file_1_file_1_jg12902";
derer1.05_1	AUGUSTUS	CDS	6136862	6137057	1	-	1	transcript_id "file_1_file_1_jg12902.t1"; gene_id "file_1_file_1_jg12902";
derer1.05_1	AUGUSTUS	exon	6136862	6137057	.	-	.	transcript_id "file_1_file_1_jg12902.t1"; gene_id "file_1_file_1_jg12902";
derer1.05_1	AUGUSTUS	intron	6137058	6139524	.	-	.	transcript_id "file_1_file_1_jg12902.t1"; gene_id "file_1_file_1_jg12902";
derer1.05_1	AUGUSTUS	CDS	6139525	6139601	1	-	0	transcript_id "file_1_file_1_jg12902.t1"; gene_id "file_1_file_1_jg12902";
derer1.05_1	AUGUSTUS	exon	6139525	6139601	.	-	.	transcript_id "file_1_file_1_jg12902.t1"; gene_id "file_1_file_1_jg12902";
derer1.05_1	AUGUSTUS	intron	6139602	6149077	.	-	.	transcript_id "file_1_file_1_jg12902.t1"; gene_id "file_1_file_1_jg12902";
derer1.05_1	AUGUSTUS	CDS	6149078	6149210	1	-	1	transcript_id "file_1_file_1_jg12902.t1"; gene_id "file_1_file_1_jg12902";
derer1.05_1	AUGUSTUS	exon	6149078	6149210	.	-	.	transcript_id "file_1_file_1_jg12902.t1"; gene_id "file_1_file_1_jg12902";
derer1.05_1	AUGUSTUS	intron	6149211	6149303	.	-	.	transcript_id "file_1_file_1_jg12902.t1"; gene_id "file_1_file_1_jg12902";
derer1.05_1	AUGUSTUS	CDS	6149304	6150723	1	-	2	transcript_id "file_1_file_1_jg12902.t1"; gene_id "file_1_file_1_jg12902";
derer1.05_1	AUGUSTUS	exon	6149304	6150723	.	-	.	transcript_id "file_1_file_1_jg12902.t1"; gene_id "file_1_file_1_jg12902";
derer1.05_1	AUGUSTUS	intron	6150724	6151035	.	-	.	transcript_id "file_1_file_1_jg12902.t1"; gene_id "file_1_file_1_jg12902";
derer1.05_1	AUGUSTUS	CDS	6151036	6152186	1	-	1	transcript_id "file_1_file_1_jg12902.t1"; gene_id "file_1_file_1_jg12902";
derer1.05_1	AUGUSTUS	exon	6151036	6152186	.	-	.	transcript_id "file_1_file_1_jg12902.t1"; gene_id "file_1_file_1_jg12902";
derer1.05_1	AUGUSTUS	intron	6152187	6152260	.	-	.	transcript_id "file_1_file_1_jg12902.t1"; gene_id "file_1_file_1_jg12902";
derer1.05_1	AUGUSTUS	transcript	6119241	6152331	.	-	.	transcript_id "file_1_file_1_jg12902.t1"; gene_id "file_1_file_1_jg12902"
derer1.05_1	AUGUSTUS	gene	6119241	6152331	.	-	.	jg12902
derer1.05_1	AUGUSTUS	CDS	6152261	6152331	1	-	0	transcript_id "file_1_file_1_jg12902.t1"; gene_id "file_1_file_1_jg12902";
derer1.05_1	AUGUSTUS	exon	6152261	6152331	.	-	.	transcript_id "file_1_file_1_jg12902.t1"; gene_id "file_1_file_1_jg12902";
derer1.05_1	AUGUSTUS	start_codon	6152329	6152331	.	-	0	transcript_id "file_1_file_1_jg12902.t1"; gene_id "file_1_file_1_jg12902";
derer1.05_2	AUGUSTUS	start_codon	19380709	19380711	.	+	0	transcript_id "file_1_file_1_jg2372.t2"; gene_id "file_1_file_1_jg2372";
derer1.05_2	AUGUSTUS	CDS	19380709	19382046	1	+	0	transcript_id "file_1_file_1_jg2372.t2"; gene_id "file_1_file_1_jg2372";
derer1.05_2	AUGUSTUS	exon	19380709	19382046	.	+	.	transcript_id "file_1_file_1_jg2372.t2"; gene_id "file_1_file_1_jg2372";
derer1.05_2	AUGUSTUS	transcript	19380709	19382046	.	+	.	transcript_id "file_1_file_1_jg2372.t2"; gene_id "file_1_file_1_jg2372"
derer1.05_2	AUGUSTUS	gene	19380709	19382046	.	+	.	jg2372
derer1.05_2	AUGUSTUS	stop_codon	19382044	19382046	.	+	0	transcript_id "file_1_file_1_jg2372.t2"; gene_id "file_1_file_1_jg2372";
derer1.05_0	AUGUSTUS	start_codon	432389	432391	.	+	0	transcript_id "file_1_file_1_jg8669.t1"; gene_id "file_1_file_1_jg8669";
derer1.05_0	AUGUSTUS	CDS	432389	432750	1	+	0	transcript_id "file_1_file_1_jg8669.t1"; gene_id "file_1_file_1_jg8669";
derer1.05_0	AUGUSTUS	exon	432389	432750	.	+	.	transcript_id "file_1_file_1_jg8669.t1"; gene_id "file_1_file_1_jg8669";
derer1.05_0	AUGUSTUS	intron	432751	433575	.	+	.	transcript_id "file_1_file_1_jg8669.t1"; gene_id "file_1_file_1_jg8669";
derer1.05_0	AUGUSTUS	CDS	433576	433621	1	+	1	transcript_id "file_1_file_1_jg8669.t1"; gene_id "file_1_file_1_jg8669";
derer1.05_0	AUGUSTUS	exon	433576	433621	.	+	.	transcript_id "file_1_file_1_jg8669.t1"; gene_id "file_1_file_1_jg8669";
derer1.05_0	AUGUSTUS	intron	433622	434209	.	+	.	transcript_id "file_1_file_1_jg8669.t1"; gene_id "file_1_file_1_jg8669";
derer1.05_0	AUGUSTUS	CDS	434210	434478	1	+	0	transcript_id "file_1_file_1_jg8669.t1"; gene_id "file_1_file_1_jg8669";
derer1.05_0	AUGUSTUS	exon	434210	434478	.	+	.	transcript_id "file_1_file_1_jg8669.t1"; gene_id "file_1_file_1_jg8669";
derer1.05_0	AUGUSTUS	intron	434479	434615	.	+	.	transcript_id "file_1_file_1_jg8669.t1"; gene_id "file_1_file_1_jg8669";
derer1.05_0	AUGUSTUS	transcript	432389	435189	.	+	.	transcript_id "file_1_file_1_jg8669.t1"; gene_id "file_1_file_1_jg8669"
derer1.05_0	AUGUSTUS	gene	432389	435189	.	+	.	jg8669
derer1.05_0	AUGUSTUS	CDS	434616	435189	1	+	1	transcript_id "file_1_file_1_jg8669.t1"; gene_id "file_1_file_1_jg8669";
derer1.05_0	AUGUSTUS	exon	434616	435189	.	+	.	transcript_id "file_1_file_1_jg8669.t1"; gene_id "file_1_file_1_jg8669";
derer1.05_0	AUGUSTUS	stop_codon	435187	435189	.	+	0	transcript_id "file_1_file_1_jg8669.t1"; gene_id "file_1_file_1_jg8669";
derer1.05_0	AUGUSTUS	start_codon	14725811	14725813	.	+	0	transcript_id "file_1_file_1_jg10415.t1"; gene_id "file_1_file_1_jg10415";
derer1.05_0	AUGUSTUS	CDS	14725811	14725918	1	+	0	transcript_id "file_1_file_1_jg10415.t1"; gene_id "file_1_file_1_jg10415";
derer1.05_0	AUGUSTUS	exon	14725811	14725918	.	+	.	transcript_id "file_1_file_1_jg10415.t1"; gene_id "file_1_file_1_jg10415";
derer1.05_0	AUGUSTUS	intron	14725919	14726000	.	+	.	transcript_id "file_1_file_1_jg10415.t1"; gene_id "file_1_file_1_jg10415";
derer1.05_0	AUGUSTUS	CDS	14726001	14726178	1	+	0	transcript_id "file_1_file_1_jg10415.t1"; gene_id "file_1_file_1_jg10415";
derer1.05_0	AUGUSTUS	exon	14726001	14726178	.	+	.	transcript_id "file_1_file_1_jg10415.t1"; gene_id "file_1_file_1_jg10415";
derer1.05_0	AUGUSTUS	intron	14726179	14726373	.	+	.	transcript_id "file_1_file_1_jg10415.t1"; gene_id "file_1_file_1_jg10415";
derer1.05_0	AUGUSTUS	CDS	14726374	14726639	1	+	2	transcript_id "file_1_file_1_jg10415.t1"; gene_id "file_1_file_1_jg10415";
derer1.05_0	AUGUSTUS	exon	14726374	14726639	.	+	.	transcript_id "file_1_file_1_jg10415.t1"; gene_id "file_1_file_1_jg10415";
derer1.05_0	AUGUSTUS	intron	14726640	14726690	.	+	.	transcript_id "file_1_file_1_jg10415.t1"; gene_id "file_1_file_1_jg10415";
derer1.05_0	AUGUSTUS	CDS	14726691	14726840	1	+	0	transcript_id "file_1_file_1_jg10415.t1"; gene_id "file_1_file_1_jg10415";
derer1.05_0	AUGUSTUS	exon	14726691	14726840	.	+	.	transcript_id "file_1_file_1_jg10415.t1"; gene_id "file_1_file_1_jg10415";
derer1.05_0	AUGUSTUS	intron	14726841	14728838	.	+	.	transcript_id "file_1_file_1_jg10415.t1"; gene_id "file_1_file_1_jg10415";
derer1.05_0	AUGUSTUS	CDS	14728839	14728967	1	+	0	transcript_id "file_1_file_1_jg10415.t1"; gene_id "file_1_file_1_jg10415";
derer1.05_0	AUGUSTUS	exon	14728839	14728967	.	+	.	transcript_id "file_1_file_1_jg10415.t1"; gene_id "file_1_file_1_jg10415";
derer1.05_0	AUGUSTUS	intron	14728968	14729023	.	+	.	transcript_id "file_1_file_1_jg10415.t1"; gene_id "file_1_file_1_jg10415";
derer1.05_0	AUGUSTUS	transcript	14725811	14729434	.	+	.	transcript_id "file_1_file_1_jg10415.t1"; gene_id "file_1_file_1_jg10415"
derer1.05_0	AUGUSTUS	gene	14725811	14729434	.	+	.	jg10415
derer1.05_0	AUGUSTUS	CDS	14729024	14729434	1	+	0	transcript_id "file_1_file_1_jg10415.t1"; gene_id "file_1_file_1_jg10415";
derer1.05_0	AUGUSTUS	exon	14729024	14729434	.	+	.	transcript_id "file_1_file_1_jg10415.t1"; gene_id "file_1_file_1_jg10415";
derer1.05_0	AUGUSTUS	stop_codon	14729432	14729434	.	+	0	transcript_id "file_1_file_1_jg10415.t1"; gene_id "file_1_file_1_jg10415";
derer1.05_0	AUGUSTUS	start_codon	11045492	11045494	.	+	0	transcript_id "file_1_file_1_jg9967.t1"; gene_id "file_1_file_1_jg9967";
derer1.05_0	AUGUSTUS	CDS	11045492	11045595	1	+	0	transcript_id "file_1_file_1_jg9967.t1"; gene_id "file_1_file_1_jg9967";
derer1.05_0	AUGUSTUS	exon	11045492	11045595	.	+	.	transcript_id "file_1_file_1_jg9967.t1"; gene_id "file_1_file_1_jg9967";
derer1.05_0	AUGUSTUS	intron	11045596	11045654	.	+	.	transcript_id "file_1_file_1_jg9967.t1"; gene_id "file_1_file_1_jg9967";
derer1.05_0	AUGUSTUS	CDS	11045655	11045847	1	+	1	transcript_id "file_1_file_1_jg9967.t1"; gene_id "file_1_file_1_jg9967";
derer1.05_0	AUGUSTUS	exon	11045655	11045847	.	+	.	transcript_id "file_1_file_1_jg9967.t1"; gene_id "file_1_file_1_jg9967";
derer1.05_0	AUGUSTUS	intron	11045848	11045911	.	+	.	transcript_id "file_1_file_1_jg9967.t1"; gene_id "file_1_file_1_jg9967";
derer1.05_0	AUGUSTUS	transcript	11045492	11046577	.	+	.	transcript_id "file_1_file_1_jg9967.t1"; gene_id "file_1_file_1_jg9967"
derer1.05_0	AUGUSTUS	gene	11045492	11046577	.	+	.	jg9967
derer1.05_0	AUGUSTUS	CDS	11045912	11046577	1	+	0	transcript_id "file_1_file_1_jg9967.t1"; gene_id "file_1_file_1_jg9967";
derer1.05_0	AUGUSTUS	exon	11045912	11046577	.	+	.	transcript_id "file_1_file_1_jg9967.t1"; gene_id "file_1_file_1_jg9967";
derer1.05_0	AUGUSTUS	stop_codon	11046575	11046577	.	+	0	transcript_id "file_1_file_1_jg9967.t1"; gene_id "file_1_file_1_jg9967";
derer1.05_3	AUGUSTUS	stop_codon	1211163	1211165	.	-	0	transcript_id "file_1_file_1_jg6621.t1"; gene_id "file_1_file_1_jg6621";
derer1.05_3	AUGUSTUS	CDS	1211163	1213389	1	-	1	transcript_id "file_1_file_1_jg6621.t1"; gene_id "file_1_file_1_jg6621";
derer1.05_3	AUGUSTUS	exon	1211163	1213389	.	-	.	transcript_id "file_1_file_1_jg6621.t1"; gene_id "file_1_file_1_jg6621";
derer1.05_3	AUGUSTUS	intron	1213390	1213468	.	-	.	transcript_id "file_1_file_1_jg6621.t1"; gene_id "file_1_file_1_jg6621";
derer1.05_3	AUGUSTUS	CDS	1213469	1213565	1	-	2	transcript_id "file_1_file_1_jg6621.t1"; gene_id "file_1_file_1_jg6621";
derer1.05_3	AUGUSTUS	exon	1213469	1213565	.	-	.	transcript_id "file_1_file_1_jg6621.t1"; gene_id "file_1_file_1_jg6621";
derer1.05_3	AUGUSTUS	intron	1213566	1213863	.	-	.	transcript_id "file_1_file_1_jg6621.t1"; gene_id "file_1_file_1_jg6621";
derer1.05_3	AUGUSTUS	transcript	1211163	1214140	.	-	.	transcript_id "file_1_file_1_jg6621.t1"; gene_id "file_1_file_1_jg6621"
derer1.05_3	AUGUSTUS	gene	1211163	1214140	.	-	.	jg6621
derer1.05_3	AUGUSTUS	CDS	1213864	1214140	1	-	0	transcript_id "file_1_file_1_jg6621.t1"; gene_id "file_1_file_1_jg6621";
derer1.05_3	AUGUSTUS	exon	1213864	1214140	.	-	.	transcript_id "file_1_file_1_jg6621.t1"; gene_id "file_1_file_1_jg6621";
derer1.05_3	AUGUSTUS	start_codon	1214138	1214140	.	-	0	transcript_id "file_1_file_1_jg6621.t1"; gene_id "file_1_file_1_jg6621";
derer1.05_0	AUGUSTUS	start_codon	12275579	12275581	.	+	0	transcript_id "file_1_file_1_jg10151.t1"; gene_id "file_1_file_1_jg10151";
derer1.05_0	AUGUSTUS	CDS	12275579	12275647	1	+	0	transcript_id "file_1_file_1_jg10151.t1"; gene_id "file_1_file_1_jg10151";
derer1.05_0	AUGUSTUS	exon	12275579	12275647	.	+	.	transcript_id "file_1_file_1_jg10151.t1"; gene_id "file_1_file_1_jg10151";
derer1.05_0	AUGUSTUS	intron	12275648	12275712	.	+	.	transcript_id "file_1_file_1_jg10151.t1"; gene_id "file_1_file_1_jg10151";
derer1.05_0	AUGUSTUS	CDS	12275713	12276159	1	+	0	transcript_id "file_1_file_1_jg10151.t1"; gene_id "file_1_file_1_jg10151";
derer1.05_0	AUGUSTUS	exon	12275713	12276159	.	+	.	transcript_id "file_1_file_1_jg10151.t1"; gene_id "file_1_file_1_jg10151";
derer1.05_0	AUGUSTUS	intron	12276160	12276267	.	+	.	transcript_id "file_1_file_1_jg10151.t1"; gene_id "file_1_file_1_jg10151";
derer1.05_0	AUGUSTUS	transcript	12275579	12276921	.	+	.	transcript_id "file_1_file_1_jg10151.t1"; gene_id "file_1_file_1_jg10151"
derer1.05_0	AUGUSTUS	gene	12275579	12276921	.	+	.	jg10151
derer1.05_0	AUGUSTUS	CDS	12276268	12276921	1	+	0	transcript_id "file_1_file_1_jg10151.t1"; gene_id "file_1_file_1_jg10151";
derer1.05_0	AUGUSTUS	exon	12276268	12276921	.	+	.	transcript_id "file_1_file_1_jg10151.t1"; gene_id "file_1_file_1_jg10151";
derer1.05_0	AUGUSTUS	stop_codon	12276919	12276921	.	+	0	transcript_id "file_1_file_1_jg10151.t1"; gene_id "file_1_file_1_jg10151";
derer1.05_2	AUGUSTUS	start_codon	21926601	21926603	.	+	0	transcript_id "file_1_file_1_jg2826.t1"; gene_id "file_1_file_1_jg2826";
derer1.05_2	AUGUSTUS	CDS	21926601	21926889	1	+	0	transcript_id "file_1_file_1_jg2826.t1"; gene_id "file_1_file_1_jg2826";
derer1.05_2	AUGUSTUS	exon	21926601	21926889	.	+	.	transcript_id "file_1_file_1_jg2826.t1"; gene_id "file_1_file_1_jg2826";
derer1.05_2	AUGUSTUS	intron	21926890	21926942	.	+	.	transcript_id "file_1_file_1_jg2826.t1"; gene_id "file_1_file_1_jg2826";
derer1.05_2	AUGUSTUS	CDS	21926943	21927836	1	+	2	transcript_id "file_1_file_1_jg2826.t1"; gene_id "file_1_file_1_jg2826";
derer1.05_2	AUGUSTUS	exon	21926943	21927836	.	+	.	transcript_id "file_1_file_1_jg2826.t1"; gene_id "file_1_file_1_jg2826";
derer1.05_2	AUGUSTUS	intron	21927837	21927902	.	+	.	transcript_id "file_1_file_1_jg2826.t1"; gene_id "file_1_file_1_jg2826";
derer1.05_2	AUGUSTUS	CDS	21927903	21928094	1	+	2	transcript_id "file_1_file_1_jg2826.t1"; gene_id "file_1_file_1_jg2826";
derer1.05_2	AUGUSTUS	exon	21927903	21928094	.	+	.	transcript_id "file_1_file_1_jg2826.t1"; gene_id "file_1_file_1_jg2826";
derer1.05_2	AUGUSTUS	intron	21928095	21928158	.	+	.	transcript_id "file_1_file_1_jg2826.t1"; gene_id "file_1_file_1_jg2826";
derer1.05_2	AUGUSTUS	transcript	21926601	21928283	.	+	.	transcript_id "file_1_file_1_jg2826.t1"; gene_id "file_1_file_1_jg2826"
derer1.05_2	AUGUSTUS	gene	21926601	21928283	.	+	.	jg2826
derer1.05_2	AUGUSTUS	CDS	21928159	21928283	1	+	2	transcript_id "file_1_file_1_jg2826.t1"; gene_id "file_1_file_1_jg2826";
derer1.05_2	AUGUSTUS	exon	21928159	21928283	.	+	.	transcript_id "file_1_file_1_jg2826.t1"; gene_id "file_1_file_1_jg2826";
derer1.05_2	AUGUSTUS	stop_codon	21928281	21928283	.	+	0	transcript_id "file_1_file_1_jg2826.t1"; gene_id "file_1_file_1_jg2826";
derer1.05_2	AUGUSTUS	start_codon	21511375	21511377	.	+	0	transcript_id "file_1_file_1_jg2744.t1"; gene_id "file_1_file_1_jg2744";
derer1.05_2	AUGUSTUS	CDS	21511375	21511468	1	+	0	transcript_id "file_1_file_1_jg2744.t1"; gene_id "file_1_file_1_jg2744";
derer1.05_2	AUGUSTUS	exon	21511375	21511468	.	+	.	transcript_id "file_1_file_1_jg2744.t1"; gene_id "file_1_file_1_jg2744";
derer1.05_2	AUGUSTUS	intron	21511469	21511528	.	+	.	transcript_id "file_1_file_1_jg2744.t1"; gene_id "file_1_file_1_jg2744";
derer1.05_2	AUGUSTUS	CDS	21511529	21512846	1	+	2	transcript_id "file_1_file_1_jg2744.t1"; gene_id "file_1_file_1_jg2744";
derer1.05_2	AUGUSTUS	exon	21511529	21512846	.	+	.	transcript_id "file_1_file_1_jg2744.t1"; gene_id "file_1_file_1_jg2744";
derer1.05_2	AUGUSTUS	intron	21512847	21512900	.	+	.	transcript_id "file_1_file_1_jg2744.t1"; gene_id "file_1_file_1_jg2744";
derer1.05_2	AUGUSTUS	CDS	21512901	21513109	1	+	1	transcript_id "file_1_file_1_jg2744.t1"; gene_id "file_1_file_1_jg2744";
derer1.05_2	AUGUSTUS	exon	21512901	21513109	.	+	.	transcript_id "file_1_file_1_jg2744.t1"; gene_id "file_1_file_1_jg2744";
derer1.05_2	AUGUSTUS	intron	21513110	21513167	.	+	.	transcript_id "file_1_file_1_jg2744.t1"; gene_id "file_1_file_1_jg2744";
derer1.05_2	AUGUSTUS	CDS	21513168	21513462	1	+	2	transcript_id "file_1_file_1_jg2744.t1"; gene_id "file_1_file_1_jg2744";
derer1.05_2	AUGUSTUS	exon	21513168	21513462	.	+	.	transcript_id "file_1_file_1_jg2744.t1"; gene_id "file_1_file_1_jg2744";
derer1.05_2	AUGUSTUS	intron	21513463	21513518	.	+	.	transcript_id "file_1_file_1_jg2744.t1"; gene_id "file_1_file_1_jg2744";
derer1.05_2	AUGUSTUS	CDS	21513519	21513704	1	+	1	transcript_id "file_1_file_1_jg2744.t1"; gene_id "file_1_file_1_jg2744";
derer1.05_2	AUGUSTUS	exon	21513519	21513704	.	+	.	transcript_id "file_1_file_1_jg2744.t1"; gene_id "file_1_file_1_jg2744";
derer1.05_2	AUGUSTUS	intron	21513705	21513940	.	+	.	transcript_id "file_1_file_1_jg2744.t1"; gene_id "file_1_file_1_jg2744";
derer1.05_2	AUGUSTUS	transcript	21511375	21514025	.	+	.	transcript_id "file_1_file_1_jg2744.t1"; gene_id "file_1_file_1_jg2744"
derer1.05_2	AUGUSTUS	CDS	21513941	21514025	1	+	1	transcript_id "file_1_file_1_jg2744.t1"; gene_id "file_1_file_1_jg2744";
derer1.05_2	AUGUSTUS	exon	21513941	21514025	.	+	.	transcript_id "file_1_file_1_jg2744.t1"; gene_id "file_1_file_1_jg2744";
derer1.05_2	AUGUSTUS	stop_codon	21514023	21514025	.	+	0	transcript_id "file_1_file_1_jg2744.t1"; gene_id "file_1_file_1_jg2744";
derer1.05_5	AUGUSTUS	start_codon	8410095	8410097	.	+	0	transcript_id "file_1_file_1_jg6240.t1"; gene_id "file_1_file_1_jg6240";
derer1.05_5	AUGUSTUS	CDS	8410095	8410281	1	+	0	transcript_id "file_1_file_1_jg6240.t1"; gene_id "file_1_file_1_jg6240";
derer1.05_5	AUGUSTUS	exon	8410095	8410281	.	+	.	transcript_id "file_1_file_1_jg6240.t1"; gene_id "file_1_file_1_jg6240";
derer1.05_5	AUGUSTUS	intron	8410282	8410344	.	+	.	transcript_id "file_1_file_1_jg6240.t1"; gene_id "file_1_file_1_jg6240";
derer1.05_5	AUGUSTUS	CDS	8410345	8410531	1	+	2	transcript_id "file_1_file_1_jg6240.t1"; gene_id "file_1_file_1_jg6240";
derer1.05_5	AUGUSTUS	exon	8410345	8410531	.	+	.	transcript_id "file_1_file_1_jg6240.t1"; gene_id "file_1_file_1_jg6240";
derer1.05_5	AUGUSTUS	intron	8410532	8410590	.	+	.	transcript_id "file_1_file_1_jg6240.t1"; gene_id "file_1_file_1_jg6240";
derer1.05_5	AUGUSTUS	CDS	8410591	8410909	1	+	1	transcript_id "file_1_file_1_jg6240.t1"; gene_id "file_1_file_1_jg6240";
derer1.05_5	AUGUSTUS	exon	8410591	8410909	.	+	.	transcript_id "file_1_file_1_jg6240.t1"; gene_id "file_1_file_1_jg6240";
derer1.05_5	AUGUSTUS	intron	8410910	8411106	.	+	.	transcript_id "file_1_file_1_jg6240.t1"; gene_id "file_1_file_1_jg6240";
derer1.05_5	AUGUSTUS	CDS	8411107	8411219	1	+	0	transcript_id "file_1_file_1_jg6240.t1"; gene_id "file_1_file_1_jg6240";
derer1.05_5	AUGUSTUS	exon	8411107	8411219	.	+	.	transcript_id "file_1_file_1_jg6240.t1"; gene_id "file_1_file_1_jg6240";
derer1.05_5	AUGUSTUS	intron	8411220	8411276	.	+	.	transcript_id "file_1_file_1_jg6240.t1"; gene_id "file_1_file_1_jg6240";
derer1.05_5	AUGUSTUS	CDS	8411277	8411472	1	+	1	transcript_id "file_1_file_1_jg6240.t1"; gene_id "file_1_file_1_jg6240";
derer1.05_5	AUGUSTUS	exon	8411277	8411472	.	+	.	transcript_id "file_1_file_1_jg6240.t1"; gene_id "file_1_file_1_jg6240";
derer1.05_5	AUGUSTUS	intron	8411473	8411982	.	+	.	transcript_id "file_1_file_1_jg6240.t1"; gene_id "file_1_file_1_jg6240";
derer1.05_5	AUGUSTUS	CDS	8411983	8412337	1	+	0	transcript_id "file_1_file_1_jg6240.t1"; gene_id "file_1_file_1_jg6240";
derer1.05_5	AUGUSTUS	exon	8411983	8412337	.	+	.	transcript_id "file_1_file_1_jg6240.t1"; gene_id "file_1_file_1_jg6240";
derer1.05_5	AUGUSTUS	intron	8412338	8415760	.	+	.	transcript_id "file_1_file_1_jg6240.t1"; gene_id "file_1_file_1_jg6240";
derer1.05_5	AUGUSTUS	transcript	8410095	8415945	.	+	.	transcript_id "file_1_file_1_jg6240.t1"; gene_id "file_1_file_1_jg6240"
derer1.05_5	AUGUSTUS	gene	8410095	8415945	.	+	.	jg6240
derer1.05_5	AUGUSTUS	CDS	8415761	8415945	1	+	2	transcript_id "file_1_file_1_jg6240.t1"; gene_id "file_1_file_1_jg6240";
derer1.05_5	AUGUSTUS	exon	8415761	8415945	.	+	.	transcript_id "file_1_file_1_jg6240.t1"; gene_id "file_1_file_1_jg6240";
derer1.05_5	AUGUSTUS	stop_codon	8415943	8415945	.	+	0	transcript_id "file_1_file_1_jg6240.t1"; gene_id "file_1_file_1_jg6240";
derer1.05_3	AUGUSTUS	stop_codon	17254680	17254682	.	-	0	transcript_id "file_1_file_1_jg8485.t2"; gene_id "file_1_file_1_jg8485";
derer1.05_3	AUGUSTUS	CDS	17254680	17254715	0.67	-	0	transcript_id "file_1_file_1_jg8485.t2"; gene_id "file_1_file_1_jg8485";
derer1.05_3	AUGUSTUS	exon	17254680	17254715	.	-	.	transcript_id "file_1_file_1_jg8485.t2"; gene_id "file_1_file_1_jg8485";
derer1.05_3	AUGUSTUS	intron	17254716	17254814	.	-	.	transcript_id "file_1_file_1_jg8485.t2"; gene_id "file_1_file_1_jg8485";
derer1.05_3	AUGUSTUS	CDS	17254815	17254905	0.71	-	1	transcript_id "file_1_file_1_jg8485.t2"; gene_id "file_1_file_1_jg8485";
derer1.05_3	AUGUSTUS	exon	17254815	17254905	.	-	.	transcript_id "file_1_file_1_jg8485.t2"; gene_id "file_1_file_1_jg8485";
derer1.05_3	AUGUSTUS	intron	17254906	17254966	.	-	.	transcript_id "file_1_file_1_jg8485.t2"; gene_id "file_1_file_1_jg8485";
derer1.05_3	AUGUSTUS	CDS	17254967	17255100	0.88	-	0	transcript_id "file_1_file_1_jg8485.t2"; gene_id "file_1_file_1_jg8485";
derer1.05_3	AUGUSTUS	exon	17254967	17255100	.	-	.	transcript_id "file_1_file_1_jg8485.t2"; gene_id "file_1_file_1_jg8485";
derer1.05_3	AUGUSTUS	intron	17255101	17268177	.	-	.	transcript_id "file_1_file_1_jg8485.t2"; gene_id "file_1_file_1_jg8485";
derer1.05_3	AUGUSTUS	transcript	17254680	17268228	.	-	.	transcript_id "file_1_file_1_jg8485.t2"; gene_id "file_1_file_1_jg8485"
derer1.05_3	AUGUSTUS	gene	17254680	17268228	.	-	.	jg8485
derer1.05_3	AUGUSTUS	CDS	17268178	17268228	0.79	-	0	transcript_id "file_1_file_1_jg8485.t2"; gene_id "file_1_file_1_jg8485";
derer1.05_3	AUGUSTUS	exon	17268178	17268228	.	-	.	transcript_id "file_1_file_1_jg8485.t2"; gene_id "file_1_file_1_jg8485";
derer1.05_3	AUGUSTUS	start_codon	17268226	17268228	.	-	0	transcript_id "file_1_file_1_jg8485.t2"; gene_id "file_1_file_1_jg8485";
derer1.05_2	AUGUSTUS	start_codon	22198631	22198633	.	+	0	transcript_id "file_1_file_1_jg2868.t2"; gene_id "file_1_file_1_jg2868";
derer1.05_2	AUGUSTUS	CDS	22198631	22198843	1	+	0	transcript_id "file_1_file_1_jg2868.t2"; gene_id "file_1_file_1_jg2868";
derer1.05_2	AUGUSTUS	exon	22198631	22198843	.	+	.	transcript_id "file_1_file_1_jg2868.t2"; gene_id "file_1_file_1_jg2868";
derer1.05_2	AUGUSTUS	intron	22198844	22198929	.	+	.	transcript_id "file_1_file_1_jg2868.t2"; gene_id "file_1_file_1_jg2868";
derer1.05_2	AUGUSTUS	CDS	22198930	22199012	1	+	0	transcript_id "file_1_file_1_jg2868.t2"; gene_id "file_1_file_1_jg2868";
derer1.05_2	AUGUSTUS	exon	22198930	22199012	.	+	.	transcript_id "file_1_file_1_jg2868.t2"; gene_id "file_1_file_1_jg2868";
derer1.05_2	AUGUSTUS	intron	22199013	22199124	.	+	.	transcript_id "file_1_file_1_jg2868.t2"; gene_id "file_1_file_1_jg2868";
derer1.05_2	AUGUSTUS	CDS	22199125	22199386	1	+	1	transcript_id "file_1_file_1_jg2868.t2"; gene_id "file_1_file_1_jg2868";
derer1.05_2	AUGUSTUS	exon	22199125	22199386	.	+	.	transcript_id "file_1_file_1_jg2868.t2"; gene_id "file_1_file_1_jg2868";
derer1.05_2	AUGUSTUS	intron	22199387	22199441	.	+	.	transcript_id "file_1_file_1_jg2868.t2"; gene_id "file_1_file_1_jg2868";
derer1.05_2	AUGUSTUS	transcript	22198631	22199699	.	+	.	transcript_id "file_1_file_1_jg2868.t2"; gene_id "file_1_file_1_jg2868"
derer1.05_2	AUGUSTUS	CDS	22199442	22199699	1	+	0	transcript_id "file_1_file_1_jg2868.t2"; gene_id "file_1_file_1_jg2868";
derer1.05_2	AUGUSTUS	exon	22199442	22199699	.	+	.	transcript_id "file_1_file_1_jg2868.t2"; gene_id "file_1_file_1_jg2868";
derer1.05_2	AUGUSTUS	stop_codon	22199697	22199699	.	+	0	transcript_id "file_1_file_1_jg2868.t2"; gene_id "file_1_file_1_jg2868";
derer1.05_4	AUGUSTUS	start_codon	4213357	4213359	.	+	0	transcript_id "file_1_file_1_jg3405.t1"; gene_id "file_1_file_1_jg3405";
derer1.05_4	AUGUSTUS	CDS	4213357	4213821	1	+	0	transcript_id "file_1_file_1_jg3405.t1"; gene_id "file_1_file_1_jg3405";
derer1.05_4	AUGUSTUS	exon	4213357	4213821	.	+	.	transcript_id "file_1_file_1_jg3405.t1"; gene_id "file_1_file_1_jg3405";
derer1.05_4	AUGUSTUS	intron	4213822	4213954	.	+	.	transcript_id "file_1_file_1_jg3405.t1"; gene_id "file_1_file_1_jg3405";
derer1.05_4	AUGUSTUS	CDS	4213955	4214683	1	+	0	transcript_id "file_1_file_1_jg3405.t1"; gene_id "file_1_file_1_jg3405";
derer1.05_4	AUGUSTUS	exon	4213955	4214683	.	+	.	transcript_id "file_1_file_1_jg3405.t1"; gene_id "file_1_file_1_jg3405";
derer1.05_4	AUGUSTUS	intron	4214684	4215722	.	+	.	transcript_id "file_1_file_1_jg3405.t1"; gene_id "file_1_file_1_jg3405";
derer1.05_4	AUGUSTUS	CDS	4215723	4215969	1	+	0	transcript_id "file_1_file_1_jg3405.t1"; gene_id "file_1_file_1_jg3405";
derer1.05_4	AUGUSTUS	exon	4215723	4215969	.	+	.	transcript_id "file_1_file_1_jg3405.t1"; gene_id "file_1_file_1_jg3405";
derer1.05_4	AUGUSTUS	intron	4215970	4216129	.	+	.	transcript_id "file_1_file_1_jg3405.t1"; gene_id "file_1_file_1_jg3405";
derer1.05_4	AUGUSTUS	CDS	4216130	4216921	1	+	2	transcript_id "file_1_file_1_jg3405.t1"; gene_id "file_1_file_1_jg3405";
derer1.05_4	AUGUSTUS	exon	4216130	4216921	.	+	.	transcript_id "file_1_file_1_jg3405.t1"; gene_id "file_1_file_1_jg3405";
derer1.05_4	AUGUSTUS	intron	4216922	4218014	.	+	.	transcript_id "file_1_file_1_jg3405.t1"; gene_id "file_1_file_1_jg3405";
derer1.05_4	AUGUSTUS	transcript	4213357	4218142	.	+	.	transcript_id "file_1_file_1_jg3405.t1"; gene_id "file_1_file_1_jg3405"
derer1.05_4	AUGUSTUS	gene	4213357	4218142	.	+	.	jg3405
derer1.05_4	AUGUSTUS	CDS	4218015	4218142	1	+	2	transcript_id "file_1_file_1_jg3405.t1"; gene_id "file_1_file_1_jg3405";
derer1.05_4	AUGUSTUS	exon	4218015	4218142	.	+	.	transcript_id "file_1_file_1_jg3405.t1"; gene_id "file_1_file_1_jg3405";
derer1.05_4	AUGUSTUS	stop_codon	4218140	4218142	.	+	0	transcript_id "file_1_file_1_jg3405.t1"; gene_id "file_1_file_1_jg3405";
derer1.05_4	AUGUSTUS	stop_codon	9186733	9186735	.	-	0	transcript_id "file_1_file_1_jg3987.t1"; gene_id "file_1_file_1_jg3987";
derer1.05_4	AUGUSTUS	CDS	9186733	9186820	1	-	1	transcript_id "file_1_file_1_jg3987.t1"; gene_id "file_1_file_1_jg3987";
derer1.05_4	AUGUSTUS	exon	9186733	9186820	.	-	.	transcript_id "file_1_file_1_jg3987.t1"; gene_id "file_1_file_1_jg3987";
derer1.05_4	AUGUSTUS	intron	9186821	9186883	.	-	.	transcript_id "file_1_file_1_jg3987.t1"; gene_id "file_1_file_1_jg3987";
derer1.05_4	AUGUSTUS	CDS	9186884	9187595	1	-	2	transcript_id "file_1_file_1_jg3987.t1"; gene_id "file_1_file_1_jg3987";
derer1.05_4	AUGUSTUS	exon	9186884	9187595	.	-	.	transcript_id "file_1_file_1_jg3987.t1"; gene_id "file_1_file_1_jg3987";
derer1.05_4	AUGUSTUS	intron	9187596	9187664	.	-	.	transcript_id "file_1_file_1_jg3987.t1"; gene_id "file_1_file_1_jg3987";
derer1.05_4	AUGUSTUS	CDS	9187665	9188175	1	-	0	transcript_id "file_1_file_1_jg3987.t1"; gene_id "file_1_file_1_jg3987";
derer1.05_4	AUGUSTUS	exon	9187665	9188175	.	-	.	transcript_id "file_1_file_1_jg3987.t1"; gene_id "file_1_file_1_jg3987";
derer1.05_4	AUGUSTUS	intron	9188176	9188234	.	-	.	transcript_id "file_1_file_1_jg3987.t1"; gene_id "file_1_file_1_jg3987";
derer1.05_4	AUGUSTUS	CDS	9188235	9188347	1	-	2	transcript_id "file_1_file_1_jg3987.t1"; gene_id "file_1_file_1_jg3987";
derer1.05_4	AUGUSTUS	exon	9188235	9188347	.	-	.	transcript_id "file_1_file_1_jg3987.t1"; gene_id "file_1_file_1_jg3987";
derer1.05_4	AUGUSTUS	intron	9188348	9188405	.	-	.	transcript_id "file_1_file_1_jg3987.t1"; gene_id "file_1_file_1_jg3987";
derer1.05_4	AUGUSTUS	transcript	9186733	9188481	.	-	.	transcript_id "file_1_file_1_jg3987.t1"; gene_id "file_1_file_1_jg3987"
derer1.05_4	AUGUSTUS	gene	9186733	9188481	.	-	.	jg3987
derer1.05_4	AUGUSTUS	CDS	9188406	9188481	1	-	0	transcript_id "file_1_file_1_jg3987.t1"; gene_id "file_1_file_1_jg3987";
derer1.05_4	AUGUSTUS	exon	9188406	9188481	.	-	.	transcript_id "file_1_file_1_jg3987.t1"; gene_id "file_1_file_1_jg3987";
derer1.05_4	AUGUSTUS	start_codon	9188479	9188481	.	-	0	transcript_id "file_1_file_1_jg3987.t1"; gene_id "file_1_file_1_jg3987";
derer1.05_3	AUGUSTUS	start_codon	3358614	3358616	.	+	0	transcript_id "file_1_file_1_jg6840.t1"; gene_id "file_1_file_1_jg6840";
derer1.05_3	AUGUSTUS	CDS	3358614	3358890	1	+	0	transcript_id "file_1_file_1_jg6840.t1"; gene_id "file_1_file_1_jg6840";
derer1.05_3	AUGUSTUS	exon	3358614	3358890	.	+	.	transcript_id "file_1_file_1_jg6840.t1"; gene_id "file_1_file_1_jg6840";
derer1.05_3	AUGUSTUS	intron	3358891	3360477	.	+	.	transcript_id "file_1_file_1_jg6840.t1"; gene_id "file_1_file_1_jg6840";
derer1.05_3	AUGUSTUS	CDS	3360478	3360621	1	+	2	transcript_id "file_1_file_1_jg6840.t1"; gene_id "file_1_file_1_jg6840";
derer1.05_3	AUGUSTUS	exon	3360478	3360621	.	+	.	transcript_id "file_1_file_1_jg6840.t1"; gene_id "file_1_file_1_jg6840";
derer1.05_3	AUGUSTUS	intron	3360622	3360682	.	+	.	transcript_id "file_1_file_1_jg6840.t1"; gene_id "file_1_file_1_jg6840";
derer1.05_3	AUGUSTUS	CDS	3360683	3360850	1	+	2	transcript_id "file_1_file_1_jg6840.t1"; gene_id "file_1_file_1_jg6840";
derer1.05_3	AUGUSTUS	exon	3360683	3360850	.	+	.	transcript_id "file_1_file_1_jg6840.t1"; gene_id "file_1_file_1_jg6840";
derer1.05_3	AUGUSTUS	intron	3360851	3360916	.	+	.	transcript_id "file_1_file_1_jg6840.t1"; gene_id "file_1_file_1_jg6840";
derer1.05_3	AUGUSTUS	transcript	3358614	3361068	.	+	.	transcript_id "file_1_file_1_jg6840.t1"; gene_id "file_1_file_1_jg6840"
derer1.05_3	AUGUSTUS	gene	3358614	3361068	.	+	.	jg6840
derer1.05_3	AUGUSTUS	CDS	3360917	3361068	1	+	2	transcript_id "file_1_file_1_jg6840.t1"; gene_id "file_1_file_1_jg6840";
derer1.05_3	AUGUSTUS	exon	3360917	3361068	.	+	.	transcript_id "file_1_file_1_jg6840.t1"; gene_id "file_1_file_1_jg6840";
derer1.05_3	AUGUSTUS	stop_codon	3361066	3361068	.	+	0	transcript_id "file_1_file_1_jg6840.t1"; gene_id "file_1_file_1_jg6840";
derer1.05_4	AUGUSTUS	start_codon	2332381	2332383	.	+	0	transcript_id "file_1_file_1_jg3196.t1"; gene_id "file_1_file_1_jg3196";
derer1.05_4	AUGUSTUS	CDS	2332381	2332840	1	+	0	transcript_id "file_1_file_1_jg3196.t1"; gene_id "file_1_file_1_jg3196";
derer1.05_4	AUGUSTUS	exon	2332381	2332840	.	+	.	transcript_id "file_1_file_1_jg3196.t1"; gene_id "file_1_file_1_jg3196";
derer1.05_4	AUGUSTUS	intron	2332841	2333170	.	+	.	transcript_id "file_1_file_1_jg3196.t1"; gene_id "file_1_file_1_jg3196";
derer1.05_4	AUGUSTUS	CDS	2333171	2333727	1	+	2	transcript_id "file_1_file_1_jg3196.t1"; gene_id "file_1_file_1_jg3196";
derer1.05_4	AUGUSTUS	exon	2333171	2333727	.	+	.	transcript_id "file_1_file_1_jg3196.t1"; gene_id "file_1_file_1_jg3196";
derer1.05_4	AUGUSTUS	intron	2333728	2334539	.	+	.	transcript_id "file_1_file_1_jg3196.t1"; gene_id "file_1_file_1_jg3196";
derer1.05_4	AUGUSTUS	CDS	2334540	2334792	1	+	0	transcript_id "file_1_file_1_jg3196.t1"; gene_id "file_1_file_1_jg3196";
derer1.05_4	AUGUSTUS	exon	2334540	2334792	.	+	.	transcript_id "file_1_file_1_jg3196.t1"; gene_id "file_1_file_1_jg3196";
derer1.05_4	AUGUSTUS	intron	2334793	2335005	.	+	.	transcript_id "file_1_file_1_jg3196.t1"; gene_id "file_1_file_1_jg3196";
derer1.05_4	AUGUSTUS	CDS	2335006	2335157	1	+	2	transcript_id "file_1_file_1_jg3196.t1"; gene_id "file_1_file_1_jg3196";
derer1.05_4	AUGUSTUS	exon	2335006	2335157	.	+	.	transcript_id "file_1_file_1_jg3196.t1"; gene_id "file_1_file_1_jg3196";
derer1.05_4	AUGUSTUS	intron	2335158	2335221	.	+	.	transcript_id "file_1_file_1_jg3196.t1"; gene_id "file_1_file_1_jg3196";
derer1.05_4	AUGUSTUS	transcript	2332381	2335509	.	+	.	transcript_id "file_1_file_1_jg3196.t1"; gene_id "file_1_file_1_jg3196"
derer1.05_4	AUGUSTUS	gene	2332381	2335509	.	+	.	jg3196
derer1.05_4	AUGUSTUS	CDS	2335222	2335509	1	+	0	transcript_id "file_1_file_1_jg3196.t1"; gene_id "file_1_file_1_jg3196";
derer1.05_4	AUGUSTUS	exon	2335222	2335509	.	+	.	transcript_id "file_1_file_1_jg3196.t1"; gene_id "file_1_file_1_jg3196";
derer1.05_4	AUGUSTUS	stop_codon	2335507	2335509	.	+	0	transcript_id "file_1_file_1_jg3196.t1"; gene_id "file_1_file_1_jg3196";
derer1.05_4	AUGUSTUS	start_codon	1895117	1895119	.	+	0	transcript_id "file_1_file_1_jg3155.t1"; gene_id "file_1_file_1_jg3155";
derer1.05_4	AUGUSTUS	CDS	1895117	1895246	1	+	0	transcript_id "file_1_file_1_jg3155.t1"; gene_id "file_1_file_1_jg3155";
derer1.05_4	AUGUSTUS	exon	1895117	1895246	.	+	.	transcript_id "file_1_file_1_jg3155.t1"; gene_id "file_1_file_1_jg3155";
derer1.05_4	AUGUSTUS	intron	1895247	1898791	.	+	.	transcript_id "file_1_file_1_jg3155.t1"; gene_id "file_1_file_1_jg3155";
derer1.05_4	AUGUSTUS	CDS	1898792	1898839	1	+	2	transcript_id "file_1_file_1_jg3155.t1"; gene_id "file_1_file_1_jg3155";
derer1.05_4	AUGUSTUS	exon	1898792	1898839	.	+	.	transcript_id "file_1_file_1_jg3155.t1"; gene_id "file_1_file_1_jg3155";
derer1.05_4	AUGUSTUS	intron	1898840	1899637	.	+	.	transcript_id "file_1_file_1_jg3155.t1"; gene_id "file_1_file_1_jg3155";
derer1.05_4	AUGUSTUS	CDS	1899638	1900027	1	+	2	transcript_id "file_1_file_1_jg3155.t1"; gene_id "file_1_file_1_jg3155";
derer1.05_4	AUGUSTUS	exon	1899638	1900027	.	+	.	transcript_id "file_1_file_1_jg3155.t1"; gene_id "file_1_file_1_jg3155";
derer1.05_4	AUGUSTUS	intron	1900028	1900933	.	+	.	transcript_id "file_1_file_1_jg3155.t1"; gene_id "file_1_file_1_jg3155";
derer1.05_4	AUGUSTUS	transcript	1895117	1901385	.	+	.	transcript_id "file_1_file_1_jg3155.t1"; gene_id "file_1_file_1_jg3155"
derer1.05_4	AUGUSTUS	gene	1895117	1901385	.	+	.	jg3155
derer1.05_4	AUGUSTUS	CDS	1900934	1901385	1	+	2	transcript_id "file_1_file_1_jg3155.t1"; gene_id "file_1_file_1_jg3155";
derer1.05_4	AUGUSTUS	exon	1900934	1901385	.	+	.	transcript_id "file_1_file_1_jg3155.t1"; gene_id "file_1_file_1_jg3155";
derer1.05_4	AUGUSTUS	stop_codon	1901383	1901385	.	+	0	transcript_id "file_1_file_1_jg3155.t1"; gene_id "file_1_file_1_jg3155";
derer1.05_3	AUGUSTUS	stop_codon	14207120	14207122	.	-	0	transcript_id "file_1_file_1_jg8178.t1"; gene_id "file_1_file_1_jg8178";
derer1.05_3	AUGUSTUS	CDS	14207120	14208088	1	-	0	transcript_id "file_1_file_1_jg8178.t1"; gene_id "file_1_file_1_jg8178";
derer1.05_3	AUGUSTUS	exon	14207120	14208088	.	-	.	transcript_id "file_1_file_1_jg8178.t1"; gene_id "file_1_file_1_jg8178";
derer1.05_3	AUGUSTUS	transcript	14207120	14208088	.	-	.	transcript_id "file_1_file_1_jg8178.t1"; gene_id "file_1_file_1_jg8178"
derer1.05_3	AUGUSTUS	gene	14207120	14208088	.	-	.	jg8178
derer1.05_3	AUGUSTUS	start_codon	14208086	14208088	.	-	0	transcript_id "file_1_file_1_jg8178.t1"; gene_id "file_1_file_1_jg8178";
derer1.05_4	AUGUSTUS	start_codon	11386658	11386660	.	+	0	transcript_id "file_1_file_1_jg4266.t2"; gene_id "file_1_file_1_jg4266";
derer1.05_4	AUGUSTUS	CDS	11386658	11387149	1	+	0	transcript_id "file_1_file_1_jg4266.t2"; gene_id "file_1_file_1_jg4266";
derer1.05_4	AUGUSTUS	exon	11386658	11387149	.	+	.	transcript_id "file_1_file_1_jg4266.t2"; gene_id "file_1_file_1_jg4266";
derer1.05_4	AUGUSTUS	intron	11387150	11387211	.	+	.	transcript_id "file_1_file_1_jg4266.t2"; gene_id "file_1_file_1_jg4266";
derer1.05_4	AUGUSTUS	CDS	11387212	11387488	1	+	0	transcript_id "file_1_file_1_jg4266.t2"; gene_id "file_1_file_1_jg4266";
derer1.05_4	AUGUSTUS	exon	11387212	11387488	.	+	.	transcript_id "file_1_file_1_jg4266.t2"; gene_id "file_1_file_1_jg4266";
derer1.05_4	AUGUSTUS	intron	11387489	11387555	.	+	.	transcript_id "file_1_file_1_jg4266.t2"; gene_id "file_1_file_1_jg4266";
derer1.05_4	AUGUSTUS	transcript	11386658	11388241	.	+	.	transcript_id "file_1_file_1_jg4266.t2"; gene_id "file_1_file_1_jg4266"
derer1.05_4	AUGUSTUS	CDS	11387556	11388241	1	+	2	transcript_id "file_1_file_1_jg4266.t2"; gene_id "file_1_file_1_jg4266";
derer1.05_4	AUGUSTUS	exon	11387556	11388241	.	+	.	transcript_id "file_1_file_1_jg4266.t2"; gene_id "file_1_file_1_jg4266";
derer1.05_4	AUGUSTUS	stop_codon	11388239	11388241	.	+	0	transcript_id "file_1_file_1_jg4266.t2"; gene_id "file_1_file_1_jg4266";
derer1.05_2	AUGUSTUS	start_codon	18022692	18022694	.	+	0	transcript_id "file_1_file_1_jg2191.t1"; gene_id "file_1_file_1_jg2191";
derer1.05_2	AUGUSTUS	CDS	18022692	18022808	1	+	0	transcript_id "file_1_file_1_jg2191.t1"; gene_id "file_1_file_1_jg2191";
derer1.05_2	AUGUSTUS	exon	18022692	18022808	.	+	.	transcript_id "file_1_file_1_jg2191.t1"; gene_id "file_1_file_1_jg2191";
derer1.05_2	AUGUSTUS	intron	18022809	18022864	.	+	.	transcript_id "file_1_file_1_jg2191.t1"; gene_id "file_1_file_1_jg2191";
derer1.05_2	AUGUSTUS	CDS	18022865	18023085	1	+	0	transcript_id "file_1_file_1_jg2191.t1"; gene_id "file_1_file_1_jg2191";
derer1.05_2	AUGUSTUS	exon	18022865	18023085	.	+	.	transcript_id "file_1_file_1_jg2191.t1"; gene_id "file_1_file_1_jg2191";
derer1.05_2	AUGUSTUS	intron	18023086	18023142	.	+	.	transcript_id "file_1_file_1_jg2191.t1"; gene_id "file_1_file_1_jg2191";
derer1.05_2	AUGUSTUS	CDS	18023143	18024106	1	+	1	transcript_id "file_1_file_1_jg2191.t1"; gene_id "file_1_file_1_jg2191";
derer1.05_2	AUGUSTUS	exon	18023143	18024106	.	+	.	transcript_id "file_1_file_1_jg2191.t1"; gene_id "file_1_file_1_jg2191";
derer1.05_2	AUGUSTUS	intron	18024107	18024163	.	+	.	transcript_id "file_1_file_1_jg2191.t1"; gene_id "file_1_file_1_jg2191";
derer1.05_2	AUGUSTUS	CDS	18024164	18024327	1	+	0	transcript_id "file_1_file_1_jg2191.t1"; gene_id "file_1_file_1_jg2191";
derer1.05_2	AUGUSTUS	exon	18024164	18024327	.	+	.	transcript_id "file_1_file_1_jg2191.t1"; gene_id "file_1_file_1_jg2191";
derer1.05_2	AUGUSTUS	intron	18024328	18024384	.	+	.	transcript_id "file_1_file_1_jg2191.t1"; gene_id "file_1_file_1_jg2191";
derer1.05_2	AUGUSTUS	CDS	18024385	18029563	0.69	+	1	transcript_id "file_1_file_1_jg2191.t1"; gene_id "file_1_file_1_jg2191";
derer1.05_2	AUGUSTUS	exon	18024385	18029563	.	+	.	transcript_id "file_1_file_1_jg2191.t1"; gene_id "file_1_file_1_jg2191";
derer1.05_2	AUGUSTUS	intron	18029564	18029623	.	+	.	transcript_id "file_1_file_1_jg2191.t1"; gene_id "file_1_file_1_jg2191";
derer1.05_2	AUGUSTUS	CDS	18029624	18029783	1	+	0	transcript_id "file_1_file_1_jg2191.t1"; gene_id "file_1_file_1_jg2191";
derer1.05_2	AUGUSTUS	exon	18029624	18029783	.	+	.	transcript_id "file_1_file_1_jg2191.t1"; gene_id "file_1_file_1_jg2191";
derer1.05_2	AUGUSTUS	intron	18029784	18029838	.	+	.	transcript_id "file_1_file_1_jg2191.t1"; gene_id "file_1_file_1_jg2191";
derer1.05_2	AUGUSTUS	CDS	18029839	18030683	0.98	+	2	transcript_id "file_1_file_1_jg2191.t1"; gene_id "file_1_file_1_jg2191";
derer1.05_2	AUGUSTUS	exon	18029839	18030683	.	+	.	transcript_id "file_1_file_1_jg2191.t1"; gene_id "file_1_file_1_jg2191";
derer1.05_2	AUGUSTUS	intron	18030684	18031619	.	+	.	transcript_id "file_1_file_1_jg2191.t1"; gene_id "file_1_file_1_jg2191";
derer1.05_2	AUGUSTUS	CDS	18031620	18031655	0.84	+	0	transcript_id "file_1_file_1_jg2191.t1"; gene_id "file_1_file_1_jg2191";
derer1.05_2	AUGUSTUS	exon	18031620	18031655	.	+	.	transcript_id "file_1_file_1_jg2191.t1"; gene_id "file_1_file_1_jg2191";
derer1.05_2	AUGUSTUS	intron	18031656	18031717	.	+	.	transcript_id "file_1_file_1_jg2191.t1"; gene_id "file_1_file_1_jg2191";
derer1.05_2	AUGUSTUS	CDS	18031718	18031859	0.53	+	0	transcript_id "file_1_file_1_jg2191.t1"; gene_id "file_1_file_1_jg2191";
derer1.05_2	AUGUSTUS	exon	18031718	18031859	.	+	.	transcript_id "file_1_file_1_jg2191.t1"; gene_id "file_1_file_1_jg2191";
derer1.05_2	AUGUSTUS	intron	18031860	18032114	.	+	.	transcript_id "file_1_file_1_jg2191.t1"; gene_id "file_1_file_1_jg2191";
derer1.05_2	AUGUSTUS	CDS	18032115	18032471	0.54	+	2	transcript_id "file_1_file_1_jg2191.t1"; gene_id "file_1_file_1_jg2191";
derer1.05_2	AUGUSTUS	exon	18032115	18032471	.	+	.	transcript_id "file_1_file_1_jg2191.t1"; gene_id "file_1_file_1_jg2191";
derer1.05_2	AUGUSTUS	intron	18032472	18032856	.	+	.	transcript_id "file_1_file_1_jg2191.t1"; gene_id "file_1_file_1_jg2191";
derer1.05_2	AUGUSTUS	CDS	18032857	18038105	0.59	+	2	transcript_id "file_1_file_1_jg2191.t1"; gene_id "file_1_file_1_jg2191";
derer1.05_2	AUGUSTUS	exon	18032857	18038105	.	+	.	transcript_id "file_1_file_1_jg2191.t1"; gene_id "file_1_file_1_jg2191";
derer1.05_2	AUGUSTUS	intron	18038106	18038167	.	+	.	transcript_id "file_1_file_1_jg2191.t1"; gene_id "file_1_file_1_jg2191";
derer1.05_2	AUGUSTUS	CDS	18038168	18038294	1	+	0	transcript_id "file_1_file_1_jg2191.t1"; gene_id "file_1_file_1_jg2191";
derer1.05_2	AUGUSTUS	exon	18038168	18038294	.	+	.	transcript_id "file_1_file_1_jg2191.t1"; gene_id "file_1_file_1_jg2191";
derer1.05_2	AUGUSTUS	intron	18038295	18038360	.	+	.	transcript_id "file_1_file_1_jg2191.t1"; gene_id "file_1_file_1_jg2191";
derer1.05_2	AUGUSTUS	CDS	18038361	18038832	1	+	2	transcript_id "file_1_file_1_jg2191.t1"; gene_id "file_1_file_1_jg2191";
derer1.05_2	AUGUSTUS	exon	18038361	18038832	.	+	.	transcript_id "file_1_file_1_jg2191.t1"; gene_id "file_1_file_1_jg2191";
derer1.05_2	AUGUSTUS	intron	18038833	18038892	.	+	.	transcript_id "file_1_file_1_jg2191.t1"; gene_id "file_1_file_1_jg2191";
derer1.05_2	AUGUSTUS	CDS	18038893	18038998	1	+	1	transcript_id "file_1_file_1_jg2191.t1"; gene_id "file_1_file_1_jg2191";
derer1.05_2	AUGUSTUS	exon	18038893	18038998	.	+	.	transcript_id "file_1_file_1_jg2191.t1"; gene_id "file_1_file_1_jg2191";
derer1.05_2	AUGUSTUS	intron	18038999	18039063	.	+	.	transcript_id "file_1_file_1_jg2191.t1"; gene_id "file_1_file_1_jg2191";
derer1.05_2	AUGUSTUS	CDS	18039064	18039747	1	+	0	transcript_id "file_1_file_1_jg2191.t1"; gene_id "file_1_file_1_jg2191";
derer1.05_2	AUGUSTUS	exon	18039064	18039747	.	+	.	transcript_id "file_1_file_1_jg2191.t1"; gene_id "file_1_file_1_jg2191";
derer1.05_2	AUGUSTUS	intron	18039748	18039802	.	+	.	transcript_id "file_1_file_1_jg2191.t1"; gene_id "file_1_file_1_jg2191";
derer1.05_2	AUGUSTUS	transcript	18022692	18039979	.	+	.	transcript_id "file_1_file_1_jg2191.t1"; gene_id "file_1_file_1_jg2191"
derer1.05_2	AUGUSTUS	gene	18022692	18039979	.	+	.	jg2191
derer1.05_2	AUGUSTUS	CDS	18039803	18039979	1	+	0	transcript_id "file_1_file_1_jg2191.t1"; gene_id "file_1_file_1_jg2191";
derer1.05_2	AUGUSTUS	exon	18039803	18039979	.	+	.	transcript_id "file_1_file_1_jg2191.t1"; gene_id "file_1_file_1_jg2191";
derer1.05_2	AUGUSTUS	stop_codon	18039977	18039979	.	+	0	transcript_id "file_1_file_1_jg2191.t1"; gene_id "file_1_file_1_jg2191";
derer1.05_0	AUGUSTUS	stop_codon	9268286	9268288	.	-	0	transcript_id "file_1_file_1_jg9710.t1"; gene_id "file_1_file_1_jg9710";
derer1.05_0	AUGUSTUS	CDS	9268286	9268894	1	-	0	transcript_id "file_1_file_1_jg9710.t1"; gene_id "file_1_file_1_jg9710";
derer1.05_0	AUGUSTUS	exon	9268286	9268894	.	-	.	transcript_id "file_1_file_1_jg9710.t1"; gene_id "file_1_file_1_jg9710";
derer1.05_0	AUGUSTUS	intron	9268895	9269119	.	-	.	transcript_id "file_1_file_1_jg9710.t1"; gene_id "file_1_file_1_jg9710";
derer1.05_0	AUGUSTUS	CDS	9269120	9269485	1	-	0	transcript_id "file_1_file_1_jg9710.t1"; gene_id "file_1_file_1_jg9710";
derer1.05_0	AUGUSTUS	exon	9269120	9269485	.	-	.	transcript_id "file_1_file_1_jg9710.t1"; gene_id "file_1_file_1_jg9710";
derer1.05_0	AUGUSTUS	intron	9269486	9269674	.	-	.	transcript_id "file_1_file_1_jg9710.t1"; gene_id "file_1_file_1_jg9710";
derer1.05_0	AUGUSTUS	CDS	9269675	9270346	1	-	0	transcript_id "file_1_file_1_jg9710.t1"; gene_id "file_1_file_1_jg9710";
derer1.05_0	AUGUSTUS	exon	9269675	9270346	.	-	.	transcript_id "file_1_file_1_jg9710.t1"; gene_id "file_1_file_1_jg9710";
derer1.05_0	AUGUSTUS	intron	9270347	9271081	.	-	.	transcript_id "file_1_file_1_jg9710.t1"; gene_id "file_1_file_1_jg9710";
derer1.05_0	AUGUSTUS	transcript	9268286	9271312	.	-	.	transcript_id "file_1_file_1_jg9710.t1"; gene_id "file_1_file_1_jg9710"
derer1.05_0	AUGUSTUS	gene	9268286	9271312	.	-	.	jg9710
derer1.05_0	AUGUSTUS	CDS	9271082	9271312	1	-	0	transcript_id "file_1_file_1_jg9710.t1"; gene_id "file_1_file_1_jg9710";
derer1.05_0	AUGUSTUS	exon	9271082	9271312	.	-	.	transcript_id "file_1_file_1_jg9710.t1"; gene_id "file_1_file_1_jg9710";
derer1.05_0	AUGUSTUS	start_codon	9271310	9271312	.	-	0	transcript_id "file_1_file_1_jg9710.t1"; gene_id "file_1_file_1_jg9710";
derer1.05_1	AUGUSTUS	stop_codon	11107954	11107956	.	-	0	transcript_id "file_1_file_1_jg13477.t1"; gene_id "file_1_file_1_jg13477";
derer1.05_1	AUGUSTUS	CDS	11107954	11108160	1	-	0	transcript_id "file_1_file_1_jg13477.t1"; gene_id "file_1_file_1_jg13477";
derer1.05_1	AUGUSTUS	exon	11107954	11108160	.	-	.	transcript_id "file_1_file_1_jg13477.t1"; gene_id "file_1_file_1_jg13477";
derer1.05_1	AUGUSTUS	intron	11108161	11108335	.	-	.	transcript_id "file_1_file_1_jg13477.t1"; gene_id "file_1_file_1_jg13477";
derer1.05_1	AUGUSTUS	CDS	11108336	11108458	1	-	0	transcript_id "file_1_file_1_jg13477.t1"; gene_id "file_1_file_1_jg13477";
derer1.05_1	AUGUSTUS	exon	11108336	11108458	.	-	.	transcript_id "file_1_file_1_jg13477.t1"; gene_id "file_1_file_1_jg13477";
derer1.05_1	AUGUSTUS	intron	11108459	11108518	.	-	.	transcript_id "file_1_file_1_jg13477.t1"; gene_id "file_1_file_1_jg13477";
derer1.05_1	AUGUSTUS	transcript	11107954	11108665	.	-	.	transcript_id "file_1_file_1_jg13477.t1"; gene_id "file_1_file_1_jg13477"
derer1.05_1	AUGUSTUS	gene	11107954	11108665	.	-	.	jg13477
derer1.05_1	AUGUSTUS	CDS	11108519	11108665	1	-	0	transcript_id "file_1_file_1_jg13477.t1"; gene_id "file_1_file_1_jg13477";
derer1.05_1	AUGUSTUS	exon	11108519	11108665	.	-	.	transcript_id "file_1_file_1_jg13477.t1"; gene_id "file_1_file_1_jg13477";
derer1.05_1	AUGUSTUS	start_codon	11108663	11108665	.	-	0	transcript_id "file_1_file_1_jg13477.t1"; gene_id "file_1_file_1_jg13477";
derer1.05_3	AUGUSTUS	stop_codon	1577082	1577084	.	-	0	transcript_id "file_1_file_1_jg6653.t1"; gene_id "file_1_file_1_jg6653";
derer1.05_3	AUGUSTUS	CDS	1577082	1577357	1	-	0	transcript_id "file_1_file_1_jg6653.t1"; gene_id "file_1_file_1_jg6653";
derer1.05_3	AUGUSTUS	exon	1577082	1577357	.	-	.	transcript_id "file_1_file_1_jg6653.t1"; gene_id "file_1_file_1_jg6653";
derer1.05_3	AUGUSTUS	transcript	1577082	1577357	.	-	.	transcript_id "file_1_file_1_jg6653.t1"; gene_id "file_1_file_1_jg6653"
derer1.05_3	AUGUSTUS	gene	1577082	1577357	.	-	.	jg6653
derer1.05_3	AUGUSTUS	start_codon	1577355	1577357	.	-	0	transcript_id "file_1_file_1_jg6653.t1"; gene_id "file_1_file_1_jg6653";
derer1.05_5	AUGUSTUS	start_codon	3331801	3331803	.	+	0	transcript_id "file_1_file_1_jg5570.t1"; gene_id "file_1_file_1_jg5570";
derer1.05_5	AUGUSTUS	CDS	3331801	3333816	1	+	0	transcript_id "file_1_file_1_jg5570.t1"; gene_id "file_1_file_1_jg5570";
derer1.05_5	AUGUSTUS	exon	3331801	3333816	.	+	.	transcript_id "file_1_file_1_jg5570.t1"; gene_id "file_1_file_1_jg5570";
derer1.05_5	AUGUSTUS	transcript	3331801	3333816	.	+	.	transcript_id "file_1_file_1_jg5570.t1"; gene_id "file_1_file_1_jg5570"
derer1.05_5	AUGUSTUS	gene	3331801	3333816	.	+	.	jg5570
derer1.05_5	AUGUSTUS	stop_codon	3333814	3333816	.	+	0	transcript_id "file_1_file_1_jg5570.t1"; gene_id "file_1_file_1_jg5570";
derer1.05_4	AUGUSTUS	start_codon	5208291	5208293	.	+	0	transcript_id "file_1_file_1_jg3539.t1"; gene_id "file_1_file_1_jg3539";
derer1.05_4	AUGUSTUS	CDS	5208291	5210029	1	+	0	transcript_id "file_1_file_1_jg3539.t1"; gene_id "file_1_file_1_jg3539";
derer1.05_4	AUGUSTUS	exon	5208291	5210029	.	+	.	transcript_id "file_1_file_1_jg3539.t1"; gene_id "file_1_file_1_jg3539";
derer1.05_4	AUGUSTUS	intron	5210030	5210102	.	+	.	transcript_id "file_1_file_1_jg3539.t1"; gene_id "file_1_file_1_jg3539";
derer1.05_4	AUGUSTUS	CDS	5210103	5210309	1	+	1	transcript_id "file_1_file_1_jg3539.t1"; gene_id "file_1_file_1_jg3539";
derer1.05_4	AUGUSTUS	exon	5210103	5210309	.	+	.	transcript_id "file_1_file_1_jg3539.t1"; gene_id "file_1_file_1_jg3539";
derer1.05_4	AUGUSTUS	intron	5210310	5210747	.	+	.	transcript_id "file_1_file_1_jg3539.t1"; gene_id "file_1_file_1_jg3539";
derer1.05_4	AUGUSTUS	CDS	5210748	5211335	1	+	1	transcript_id "file_1_file_1_jg3539.t1"; gene_id "file_1_file_1_jg3539";
derer1.05_4	AUGUSTUS	exon	5210748	5211335	.	+	.	transcript_id "file_1_file_1_jg3539.t1"; gene_id "file_1_file_1_jg3539";
derer1.05_4	AUGUSTUS	intron	5211336	5211392	.	+	.	transcript_id "file_1_file_1_jg3539.t1"; gene_id "file_1_file_1_jg3539";
derer1.05_4	AUGUSTUS	CDS	5211393	5211699	1	+	1	transcript_id "file_1_file_1_jg3539.t1"; gene_id "file_1_file_1_jg3539";
derer1.05_4	AUGUSTUS	exon	5211393	5211699	.	+	.	transcript_id "file_1_file_1_jg3539.t1"; gene_id "file_1_file_1_jg3539";
derer1.05_4	AUGUSTUS	intron	5211700	5211757	.	+	.	transcript_id "file_1_file_1_jg3539.t1"; gene_id "file_1_file_1_jg3539";
derer1.05_4	AUGUSTUS	CDS	5211758	5211928	1	+	0	transcript_id "file_1_file_1_jg3539.t1"; gene_id "file_1_file_1_jg3539";
derer1.05_4	AUGUSTUS	exon	5211758	5211928	.	+	.	transcript_id "file_1_file_1_jg3539.t1"; gene_id "file_1_file_1_jg3539";
derer1.05_4	AUGUSTUS	intron	5211929	5211996	.	+	.	transcript_id "file_1_file_1_jg3539.t1"; gene_id "file_1_file_1_jg3539";
derer1.05_4	AUGUSTUS	CDS	5211997	5212116	1	+	0	transcript_id "file_1_file_1_jg3539.t1"; gene_id "file_1_file_1_jg3539";
derer1.05_4	AUGUSTUS	exon	5211997	5212116	.	+	.	transcript_id "file_1_file_1_jg3539.t1"; gene_id "file_1_file_1_jg3539";
derer1.05_4	AUGUSTUS	intron	5212117	5212182	.	+	.	transcript_id "file_1_file_1_jg3539.t1"; gene_id "file_1_file_1_jg3539";
derer1.05_4	AUGUSTUS	transcript	5208291	5212311	.	+	.	transcript_id "file_1_file_1_jg3539.t1"; gene_id "file_1_file_1_jg3539"
derer1.05_4	AUGUSTUS	gene	5208291	5212311	.	+	.	jg3539
derer1.05_4	AUGUSTUS	CDS	5212183	5212311	1	+	0	transcript_id "file_1_file_1_jg3539.t1"; gene_id "file_1_file_1_jg3539";
derer1.05_4	AUGUSTUS	exon	5212183	5212311	.	+	.	transcript_id "file_1_file_1_jg3539.t1"; gene_id "file_1_file_1_jg3539";
derer1.05_4	AUGUSTUS	stop_codon	5212309	5212311	.	+	0	transcript_id "file_1_file_1_jg3539.t1"; gene_id "file_1_file_1_jg3539";
derer1.05_0	AUGUSTUS	start_codon	18620175	18620177	.	+	0	transcript_id "file_1_file_1_jg11006.t1"; gene_id "file_1_file_1_jg11006";
derer1.05_0	AUGUSTUS	CDS	18620175	18620309	1	+	0	transcript_id "file_1_file_1_jg11006.t1"; gene_id "file_1_file_1_jg11006";
derer1.05_0	AUGUSTUS	exon	18620175	18620309	.	+	.	transcript_id "file_1_file_1_jg11006.t1"; gene_id "file_1_file_1_jg11006";
derer1.05_0	AUGUSTUS	intron	18620310	18620364	.	+	.	transcript_id "file_1_file_1_jg11006.t1"; gene_id "file_1_file_1_jg11006";
derer1.05_0	AUGUSTUS	CDS	18620365	18620450	1	+	0	transcript_id "file_1_file_1_jg11006.t1"; gene_id "file_1_file_1_jg11006";
derer1.05_0	AUGUSTUS	exon	18620365	18620450	.	+	.	transcript_id "file_1_file_1_jg11006.t1"; gene_id "file_1_file_1_jg11006";
derer1.05_0	AUGUSTUS	intron	18620451	18620505	.	+	.	transcript_id "file_1_file_1_jg11006.t1"; gene_id "file_1_file_1_jg11006";
derer1.05_0	AUGUSTUS	CDS	18620506	18620998	0.8	+	1	transcript_id "file_1_file_1_jg11006.t1"; gene_id "file_1_file_1_jg11006";
derer1.05_0	AUGUSTUS	exon	18620506	18620998	.	+	.	transcript_id "file_1_file_1_jg11006.t1"; gene_id "file_1_file_1_jg11006";
derer1.05_0	AUGUSTUS	intron	18620999	18621628	.	+	.	transcript_id "file_1_file_1_jg11006.t1"; gene_id "file_1_file_1_jg11006";
derer1.05_0	AUGUSTUS	CDS	18621629	18621758	0.93	+	0	transcript_id "file_1_file_1_jg11006.t1"; gene_id "file_1_file_1_jg11006";
derer1.05_0	AUGUSTUS	exon	18621629	18621758	.	+	.	transcript_id "file_1_file_1_jg11006.t1"; gene_id "file_1_file_1_jg11006";
derer1.05_0	AUGUSTUS	intron	18621759	18621819	.	+	.	transcript_id "file_1_file_1_jg11006.t1"; gene_id "file_1_file_1_jg11006";
derer1.05_0	AUGUSTUS	CDS	18621820	18622026	1	+	2	transcript_id "file_1_file_1_jg11006.t1"; gene_id "file_1_file_1_jg11006";
derer1.05_0	AUGUSTUS	exon	18621820	18622026	.	+	.	transcript_id "file_1_file_1_jg11006.t1"; gene_id "file_1_file_1_jg11006";
derer1.05_0	AUGUSTUS	intron	18622027	18622083	.	+	.	transcript_id "file_1_file_1_jg11006.t1"; gene_id "file_1_file_1_jg11006";
derer1.05_0	AUGUSTUS	transcript	18620175	18622223	.	+	.	transcript_id "file_1_file_1_jg11006.t1"; gene_id "file_1_file_1_jg11006"
derer1.05_0	AUGUSTUS	gene	18620175	18622223	.	+	.	jg11006
derer1.05_0	AUGUSTUS	CDS	18622084	18622223	1	+	2	transcript_id "file_1_file_1_jg11006.t1"; gene_id "file_1_file_1_jg11006";
derer1.05_0	AUGUSTUS	exon	18622084	18622223	.	+	.	transcript_id "file_1_file_1_jg11006.t1"; gene_id "file_1_file_1_jg11006";
derer1.05_0	AUGUSTUS	stop_codon	18622221	18622223	.	+	0	transcript_id "file_1_file_1_jg11006.t1"; gene_id "file_1_file_1_jg11006";
derer1.05_5	AUGUSTUS	stop_codon	9891896	9891898	.	-	0	transcript_id "file_1_file_1_jg6455.t1"; gene_id "file_1_file_1_jg6455";
derer1.05_5	AUGUSTUS	CDS	9891896	9892012	1	-	0	transcript_id "file_1_file_1_jg6455.t1"; gene_id "file_1_file_1_jg6455";
derer1.05_5	AUGUSTUS	exon	9891896	9892012	.	-	.	transcript_id "file_1_file_1_jg6455.t1"; gene_id "file_1_file_1_jg6455";
derer1.05_5	AUGUSTUS	intron	9892013	9892105	.	-	.	transcript_id "file_1_file_1_jg6455.t1"; gene_id "file_1_file_1_jg6455";
derer1.05_5	AUGUSTUS	CDS	9892106	9892341	1	-	2	transcript_id "file_1_file_1_jg6455.t1"; gene_id "file_1_file_1_jg6455";
derer1.05_5	AUGUSTUS	exon	9892106	9892341	.	-	.	transcript_id "file_1_file_1_jg6455.t1"; gene_id "file_1_file_1_jg6455";
derer1.05_5	AUGUSTUS	intron	9892342	9893240	.	-	.	transcript_id "file_1_file_1_jg6455.t1"; gene_id "file_1_file_1_jg6455";
derer1.05_5	AUGUSTUS	CDS	9893241	9893306	1	-	2	transcript_id "file_1_file_1_jg6455.t1"; gene_id "file_1_file_1_jg6455";
derer1.05_5	AUGUSTUS	exon	9893241	9893306	.	-	.	transcript_id "file_1_file_1_jg6455.t1"; gene_id "file_1_file_1_jg6455";
derer1.05_5	AUGUSTUS	intron	9893307	9893377	.	-	.	transcript_id "file_1_file_1_jg6455.t1"; gene_id "file_1_file_1_jg6455";
derer1.05_5	AUGUSTUS	CDS	9893378	9893497	1	-	2	transcript_id "file_1_file_1_jg6455.t1"; gene_id "file_1_file_1_jg6455";
derer1.05_5	AUGUSTUS	exon	9893378	9893497	.	-	.	transcript_id "file_1_file_1_jg6455.t1"; gene_id "file_1_file_1_jg6455";
derer1.05_5	AUGUSTUS	intron	9893498	9894095	.	-	.	transcript_id "file_1_file_1_jg6455.t1"; gene_id "file_1_file_1_jg6455";
derer1.05_5	AUGUSTUS	transcript	9891896	9894138	.	-	.	transcript_id "file_1_file_1_jg6455.t1"; gene_id "file_1_file_1_jg6455"
derer1.05_5	AUGUSTUS	gene	9891896	9894138	.	-	.	jg6455
derer1.05_5	AUGUSTUS	CDS	9894096	9894138	1	-	0	transcript_id "file_1_file_1_jg6455.t1"; gene_id "file_1_file_1_jg6455";
derer1.05_5	AUGUSTUS	exon	9894096	9894138	.	-	.	transcript_id "file_1_file_1_jg6455.t1"; gene_id "file_1_file_1_jg6455";
derer1.05_5	AUGUSTUS	start_codon	9894136	9894138	.	-	0	transcript_id "file_1_file_1_jg6455.t1"; gene_id "file_1_file_1_jg6455";
derer1.05_3	AUGUSTUS	stop_codon	822071	822073	.	-	0	transcript_id "file_1_file_1_jg6593.t1"; gene_id "file_1_file_1_jg6593";
derer1.05_3	AUGUSTUS	CDS	822071	822243	0.65	-	2	transcript_id "file_1_file_1_jg6593.t1"; gene_id "file_1_file_1_jg6593";
derer1.05_3	AUGUSTUS	exon	822071	822243	.	-	.	transcript_id "file_1_file_1_jg6593.t1"; gene_id "file_1_file_1_jg6593";
derer1.05_3	AUGUSTUS	intron	822244	822325	.	-	.	transcript_id "file_1_file_1_jg6593.t1"; gene_id "file_1_file_1_jg6593";
derer1.05_3	AUGUSTUS	CDS	822326	822417	1	-	1	transcript_id "file_1_file_1_jg6593.t1"; gene_id "file_1_file_1_jg6593";
derer1.05_3	AUGUSTUS	exon	822326	822417	.	-	.	transcript_id "file_1_file_1_jg6593.t1"; gene_id "file_1_file_1_jg6593";
derer1.05_3	AUGUSTUS	intron	822418	824427	.	-	.	transcript_id "file_1_file_1_jg6593.t1"; gene_id "file_1_file_1_jg6593";
derer1.05_3	AUGUSTUS	CDS	824428	824528	1	-	0	transcript_id "file_1_file_1_jg6593.t1"; gene_id "file_1_file_1_jg6593";
derer1.05_3	AUGUSTUS	exon	824428	824528	.	-	.	transcript_id "file_1_file_1_jg6593.t1"; gene_id "file_1_file_1_jg6593";
derer1.05_3	AUGUSTUS	intron	824529	825796	.	-	.	transcript_id "file_1_file_1_jg6593.t1"; gene_id "file_1_file_1_jg6593";
derer1.05_3	AUGUSTUS	CDS	825797	825982	1	-	0	transcript_id "file_1_file_1_jg6593.t1"; gene_id "file_1_file_1_jg6593";
derer1.05_3	AUGUSTUS	exon	825797	825982	.	-	.	transcript_id "file_1_file_1_jg6593.t1"; gene_id "file_1_file_1_jg6593";
derer1.05_3	AUGUSTUS	intron	825983	826089	.	-	.	transcript_id "file_1_file_1_jg6593.t1"; gene_id "file_1_file_1_jg6593";
derer1.05_3	AUGUSTUS	CDS	826090	826199	1	-	2	transcript_id "file_1_file_1_jg6593.t1"; gene_id "file_1_file_1_jg6593";
derer1.05_3	AUGUSTUS	exon	826090	826199	.	-	.	transcript_id "file_1_file_1_jg6593.t1"; gene_id "file_1_file_1_jg6593";
derer1.05_3	AUGUSTUS	intron	826200	832554	.	-	.	transcript_id "file_1_file_1_jg6593.t1"; gene_id "file_1_file_1_jg6593";
derer1.05_3	AUGUSTUS	transcript	822071	832660	.	-	.	transcript_id "file_1_file_1_jg6593.t1"; gene_id "file_1_file_1_jg6593"
derer1.05_3	AUGUSTUS	gene	822071	832660	.	-	.	jg6593
derer1.05_3	AUGUSTUS	CDS	832555	832660	1	-	0	transcript_id "file_1_file_1_jg6593.t1"; gene_id "file_1_file_1_jg6593";
derer1.05_3	AUGUSTUS	exon	832555	832660	.	-	.	transcript_id "file_1_file_1_jg6593.t1"; gene_id "file_1_file_1_jg6593";
derer1.05_3	AUGUSTUS	start_codon	832658	832660	.	-	0	transcript_id "file_1_file_1_jg6593.t1"; gene_id "file_1_file_1_jg6593";
derer1.05_0	AUGUSTUS	stop_codon	485969	485971	.	-	0	transcript_id "file_1_file_1_jg8679.t1"; gene_id "file_1_file_1_jg8679";
derer1.05_0	AUGUSTUS	CDS	485969	486286	0.4	-	0	transcript_id "file_1_file_1_jg8679.t1"; gene_id "file_1_file_1_jg8679";
derer1.05_0	AUGUSTUS	exon	485969	486286	.	-	.	transcript_id "file_1_file_1_jg8679.t1"; gene_id "file_1_file_1_jg8679";
derer1.05_0	AUGUSTUS	transcript	485969	486286	.	-	.	transcript_id "file_1_file_1_jg8679.t1"; gene_id "file_1_file_1_jg8679"
derer1.05_0	AUGUSTUS	gene	485969	486286	.	-	.	jg8679
derer1.05_0	AUGUSTUS	start_codon	486284	486286	.	-	0	transcript_id "file_1_file_1_jg8679.t1"; gene_id "file_1_file_1_jg8679";
derer1.05_0	AUGUSTUS	start_codon	19192854	19192856	.	+	0	transcript_id "file_1_file_1_jg11114.t1"; gene_id "file_1_file_1_jg11114";
derer1.05_0	AUGUSTUS	CDS	19192854	19193291	1	+	0	transcript_id "file_1_file_1_jg11114.t1"; gene_id "file_1_file_1_jg11114";
derer1.05_0	AUGUSTUS	exon	19192854	19193291	.	+	.	transcript_id "file_1_file_1_jg11114.t1"; gene_id "file_1_file_1_jg11114";
derer1.05_0	AUGUSTUS	intron	19193292	19193347	.	+	.	transcript_id "file_1_file_1_jg11114.t1"; gene_id "file_1_file_1_jg11114";
derer1.05_0	AUGUSTUS	CDS	19193348	19193701	0.99	+	0	transcript_id "file_1_file_1_jg11114.t1"; gene_id "file_1_file_1_jg11114";
derer1.05_0	AUGUSTUS	exon	19193348	19193701	.	+	.	transcript_id "file_1_file_1_jg11114.t1"; gene_id "file_1_file_1_jg11114";
derer1.05_0	AUGUSTUS	intron	19193702	19193758	.	+	.	transcript_id "file_1_file_1_jg11114.t1"; gene_id "file_1_file_1_jg11114";
derer1.05_0	AUGUSTUS	transcript	19192854	19194712	.	+	.	transcript_id "file_1_file_1_jg11114.t1"; gene_id "file_1_file_1_jg11114"
derer1.05_0	AUGUSTUS	gene	19192854	19194712	.	+	.	jg11114
derer1.05_0	AUGUSTUS	CDS	19193759	19194712	1	+	0	transcript_id "file_1_file_1_jg11114.t1"; gene_id "file_1_file_1_jg11114";
derer1.05_0	AUGUSTUS	exon	19193759	19194712	.	+	.	transcript_id "file_1_file_1_jg11114.t1"; gene_id "file_1_file_1_jg11114";
derer1.05_0	AUGUSTUS	stop_codon	19194710	19194712	.	+	0	transcript_id "file_1_file_1_jg11114.t1"; gene_id "file_1_file_1_jg11114";
derer1.05_0	AUGUSTUS	start_codon	18612258	18612260	.	+	0	transcript_id "file_1_file_1_jg11001.t1"; gene_id "file_1_file_1_jg11001";
derer1.05_0	AUGUSTUS	CDS	18612258	18612302	1	+	0	transcript_id "file_1_file_1_jg11001.t1"; gene_id "file_1_file_1_jg11001";
derer1.05_0	AUGUSTUS	exon	18612258	18612302	.	+	.	transcript_id "file_1_file_1_jg11001.t1"; gene_id "file_1_file_1_jg11001";
derer1.05_0	AUGUSTUS	intron	18612303	18612358	.	+	.	transcript_id "file_1_file_1_jg11001.t1"; gene_id "file_1_file_1_jg11001";
derer1.05_0	AUGUSTUS	transcript	18612258	18612745	.	+	.	transcript_id "file_1_file_1_jg11001.t1"; gene_id "file_1_file_1_jg11001"
derer1.05_0	AUGUSTUS	gene	18612258	18612745	.	+	.	jg11001
derer1.05_0	AUGUSTUS	CDS	18612359	18612745	1	+	0	transcript_id "file_1_file_1_jg11001.t1"; gene_id "file_1_file_1_jg11001";
derer1.05_0	AUGUSTUS	exon	18612359	18612745	.	+	.	transcript_id "file_1_file_1_jg11001.t1"; gene_id "file_1_file_1_jg11001";
derer1.05_0	AUGUSTUS	stop_codon	18612743	18612745	.	+	0	transcript_id "file_1_file_1_jg11001.t1"; gene_id "file_1_file_1_jg11001";
derer1.05_1	AUGUSTUS	start_codon	3256156	3256158	.	+	0	transcript_id "file_1_file_1_jg12531.t1"; gene_id "file_1_file_1_jg12531";
derer1.05_1	AUGUSTUS	CDS	3256156	3256199	1	+	0	transcript_id "file_1_file_1_jg12531.t1"; gene_id "file_1_file_1_jg12531";
derer1.05_1	AUGUSTUS	exon	3256156	3256199	.	+	.	transcript_id "file_1_file_1_jg12531.t1"; gene_id "file_1_file_1_jg12531";
derer1.05_1	AUGUSTUS	intron	3256200	3256289	.	+	.	transcript_id "file_1_file_1_jg12531.t1"; gene_id "file_1_file_1_jg12531";
derer1.05_1	AUGUSTUS	CDS	3256290	3256470	1	+	1	transcript_id "file_1_file_1_jg12531.t1"; gene_id "file_1_file_1_jg12531";
derer1.05_1	AUGUSTUS	exon	3256290	3256470	.	+	.	transcript_id "file_1_file_1_jg12531.t1"; gene_id "file_1_file_1_jg12531";
derer1.05_1	AUGUSTUS	intron	3256471	3256532	.	+	.	transcript_id "file_1_file_1_jg12531.t1"; gene_id "file_1_file_1_jg12531";
derer1.05_1	AUGUSTUS	CDS	3256533	3256847	1	+	0	transcript_id "file_1_file_1_jg12531.t1"; gene_id "file_1_file_1_jg12531";
derer1.05_1	AUGUSTUS	exon	3256533	3256847	.	+	.	transcript_id "file_1_file_1_jg12531.t1"; gene_id "file_1_file_1_jg12531";
derer1.05_1	AUGUSTUS	intron	3256848	3257154	.	+	.	transcript_id "file_1_file_1_jg12531.t1"; gene_id "file_1_file_1_jg12531";
derer1.05_1	AUGUSTUS	CDS	3257155	3257691	1	+	0	transcript_id "file_1_file_1_jg12531.t1"; gene_id "file_1_file_1_jg12531";
derer1.05_1	AUGUSTUS	exon	3257155	3257691	.	+	.	transcript_id "file_1_file_1_jg12531.t1"; gene_id "file_1_file_1_jg12531";
derer1.05_1	AUGUSTUS	intron	3257692	3257756	.	+	.	transcript_id "file_1_file_1_jg12531.t1"; gene_id "file_1_file_1_jg12531";
derer1.05_1	AUGUSTUS	CDS	3257757	3257840	1	+	0	transcript_id "file_1_file_1_jg12531.t1"; gene_id "file_1_file_1_jg12531";
derer1.05_1	AUGUSTUS	exon	3257757	3257840	.	+	.	transcript_id "file_1_file_1_jg12531.t1"; gene_id "file_1_file_1_jg12531";
derer1.05_1	AUGUSTUS	intron	3257841	3257903	.	+	.	transcript_id "file_1_file_1_jg12531.t1"; gene_id "file_1_file_1_jg12531";
derer1.05_1	AUGUSTUS	transcript	3256156	3257999	.	+	.	transcript_id "file_1_file_1_jg12531.t1"; gene_id "file_1_file_1_jg12531"
derer1.05_1	AUGUSTUS	gene	3256156	3257999	.	+	.	jg12531
derer1.05_1	AUGUSTUS	CDS	3257904	3257999	1	+	0	transcript_id "file_1_file_1_jg12531.t1"; gene_id "file_1_file_1_jg12531";
derer1.05_1	AUGUSTUS	exon	3257904	3257999	.	+	.	transcript_id "file_1_file_1_jg12531.t1"; gene_id "file_1_file_1_jg12531";
derer1.05_1	AUGUSTUS	stop_codon	3257997	3257999	.	+	0	transcript_id "file_1_file_1_jg12531.t1"; gene_id "file_1_file_1_jg12531";
derer1.05_1	AUGUSTUS	stop_codon	7348260	7348262	.	-	0	transcript_id "file_1_file_1_jg13065.t1"; gene_id "file_1_file_1_jg13065";
derer1.05_1	AUGUSTUS	CDS	7348260	7348571	1	-	0	transcript_id "file_1_file_1_jg13065.t1"; gene_id "file_1_file_1_jg13065";
derer1.05_1	AUGUSTUS	exon	7348260	7348571	.	-	.	transcript_id "file_1_file_1_jg13065.t1"; gene_id "file_1_file_1_jg13065";
derer1.05_1	AUGUSTUS	intron	7348572	7353287	.	-	.	transcript_id "file_1_file_1_jg13065.t1"; gene_id "file_1_file_1_jg13065";
derer1.05_1	AUGUSTUS	CDS	7353288	7353430	1	-	2	transcript_id "file_1_file_1_jg13065.t1"; gene_id "file_1_file_1_jg13065";
derer1.05_1	AUGUSTUS	exon	7353288	7353430	.	-	.	transcript_id "file_1_file_1_jg13065.t1"; gene_id "file_1_file_1_jg13065";
derer1.05_1	AUGUSTUS	intron	7353431	7353554	.	-	.	transcript_id "file_1_file_1_jg13065.t1"; gene_id "file_1_file_1_jg13065";
derer1.05_1	AUGUSTUS	CDS	7353555	7353858	1	-	0	transcript_id "file_1_file_1_jg13065.t1"; gene_id "file_1_file_1_jg13065";
derer1.05_1	AUGUSTUS	exon	7353555	7353858	.	-	.	transcript_id "file_1_file_1_jg13065.t1"; gene_id "file_1_file_1_jg13065";
derer1.05_1	AUGUSTUS	intron	7353859	7355682	.	-	.	transcript_id "file_1_file_1_jg13065.t1"; gene_id "file_1_file_1_jg13065";
derer1.05_1	AUGUSTUS	CDS	7355683	7356012	1	-	0	transcript_id "file_1_file_1_jg13065.t1"; gene_id "file_1_file_1_jg13065";
derer1.05_1	AUGUSTUS	exon	7355683	7356012	.	-	.	transcript_id "file_1_file_1_jg13065.t1"; gene_id "file_1_file_1_jg13065";
derer1.05_1	AUGUSTUS	intron	7356013	7356343	.	-	.	transcript_id "file_1_file_1_jg13065.t1"; gene_id "file_1_file_1_jg13065";
derer1.05_1	AUGUSTUS	CDS	7356344	7356525	1	-	2	transcript_id "file_1_file_1_jg13065.t1"; gene_id "file_1_file_1_jg13065";
derer1.05_1	AUGUSTUS	exon	7356344	7356525	.	-	.	transcript_id "file_1_file_1_jg13065.t1"; gene_id "file_1_file_1_jg13065";
derer1.05_1	AUGUSTUS	intron	7356526	7357811	.	-	.	transcript_id "file_1_file_1_jg13065.t1"; gene_id "file_1_file_1_jg13065";
derer1.05_1	AUGUSTUS	CDS	7357812	7358435	1	-	2	transcript_id "file_1_file_1_jg13065.t1"; gene_id "file_1_file_1_jg13065";
derer1.05_1	AUGUSTUS	exon	7357812	7358435	.	-	.	transcript_id "file_1_file_1_jg13065.t1"; gene_id "file_1_file_1_jg13065";
derer1.05_1	AUGUSTUS	intron	7358436	7359050	.	-	.	transcript_id "file_1_file_1_jg13065.t1"; gene_id "file_1_file_1_jg13065";
derer1.05_1	AUGUSTUS	CDS	7359051	7359251	1	-	2	transcript_id "file_1_file_1_jg13065.t1"; gene_id "file_1_file_1_jg13065";
derer1.05_1	AUGUSTUS	exon	7359051	7359251	.	-	.	transcript_id "file_1_file_1_jg13065.t1"; gene_id "file_1_file_1_jg13065";
derer1.05_1	AUGUSTUS	intron	7359252	7359691	.	-	.	transcript_id "file_1_file_1_jg13065.t1"; gene_id "file_1_file_1_jg13065";
derer1.05_1	AUGUSTUS	transcript	7348260	7359731	.	-	.	transcript_id "file_1_file_1_jg13065.t1"; gene_id "file_1_file_1_jg13065"
derer1.05_1	AUGUSTUS	gene	7348260	7359731	.	-	.	jg13065
derer1.05_1	AUGUSTUS	CDS	7359692	7359731	0.94	-	0	transcript_id "file_1_file_1_jg13065.t1"; gene_id "file_1_file_1_jg13065";
derer1.05_1	AUGUSTUS	exon	7359692	7359731	.	-	.	transcript_id "file_1_file_1_jg13065.t1"; gene_id "file_1_file_1_jg13065";
derer1.05_1	AUGUSTUS	start_codon	7359729	7359731	.	-	0	transcript_id "file_1_file_1_jg13065.t1"; gene_id "file_1_file_1_jg13065";
derer1.05_1	AUGUSTUS	start_codon	15973633	15973635	.	+	0	transcript_id "file_1_file_1_jg14007.t1"; gene_id "file_1_file_1_jg14007";
derer1.05_1	AUGUSTUS	CDS	15973633	15973696	1	+	0	transcript_id "file_1_file_1_jg14007.t1"; gene_id "file_1_file_1_jg14007";
derer1.05_1	AUGUSTUS	exon	15973633	15973696	.	+	.	transcript_id "file_1_file_1_jg14007.t1"; gene_id "file_1_file_1_jg14007";
derer1.05_1	AUGUSTUS	intron	15973697	15973755	.	+	.	transcript_id "file_1_file_1_jg14007.t1"; gene_id "file_1_file_1_jg14007";
derer1.05_1	AUGUSTUS	CDS	15973756	15974126	1	+	2	transcript_id "file_1_file_1_jg14007.t1"; gene_id "file_1_file_1_jg14007";
derer1.05_1	AUGUSTUS	exon	15973756	15974126	.	+	.	transcript_id "file_1_file_1_jg14007.t1"; gene_id "file_1_file_1_jg14007";
derer1.05_1	AUGUSTUS	intron	15974127	15974179	.	+	.	transcript_id "file_1_file_1_jg14007.t1"; gene_id "file_1_file_1_jg14007";
derer1.05_1	AUGUSTUS	CDS	15974180	15974682	1	+	0	transcript_id "file_1_file_1_jg14007.t1"; gene_id "file_1_file_1_jg14007";
derer1.05_1	AUGUSTUS	exon	15974180	15974682	.	+	.	transcript_id "file_1_file_1_jg14007.t1"; gene_id "file_1_file_1_jg14007";
derer1.05_1	AUGUSTUS	intron	15974683	15974742	.	+	.	transcript_id "file_1_file_1_jg14007.t1"; gene_id "file_1_file_1_jg14007";
derer1.05_1	AUGUSTUS	transcript	15973633	15976201	.	+	.	transcript_id "file_1_file_1_jg14007.t1"; gene_id "file_1_file_1_jg14007"
derer1.05_1	AUGUSTUS	gene	15973633	15976201	.	+	.	jg14007
derer1.05_1	AUGUSTUS	CDS	15974743	15976201	0.94	+	1	transcript_id "file_1_file_1_jg14007.t1"; gene_id "file_1_file_1_jg14007";
derer1.05_1	AUGUSTUS	exon	15974743	15976201	.	+	.	transcript_id "file_1_file_1_jg14007.t1"; gene_id "file_1_file_1_jg14007";
derer1.05_1	AUGUSTUS	stop_codon	15976199	15976201	.	+	0	transcript_id "file_1_file_1_jg14007.t1"; gene_id "file_1_file_1_jg14007";
derer1.05_1	AUGUSTUS	start_codon	6066700	6066702	.	+	0	transcript_id "file_1_file_1_jg12897.t1"; gene_id "file_1_file_1_jg12897";
derer1.05_1	AUGUSTUS	CDS	6066700	6066766	1	+	0	transcript_id "file_1_file_1_jg12897.t1"; gene_id "file_1_file_1_jg12897";
derer1.05_1	AUGUSTUS	exon	6066700	6066766	.	+	.	transcript_id "file_1_file_1_jg12897.t1"; gene_id "file_1_file_1_jg12897";
derer1.05_1	AUGUSTUS	intron	6066767	6066817	.	+	.	transcript_id "file_1_file_1_jg12897.t1"; gene_id "file_1_file_1_jg12897";
derer1.05_1	AUGUSTUS	transcript	6066700	6067119	.	+	.	transcript_id "file_1_file_1_jg12897.t1"; gene_id "file_1_file_1_jg12897"
derer1.05_1	AUGUSTUS	gene	6066700	6067119	.	+	.	jg12897
derer1.05_1	AUGUSTUS	CDS	6066818	6067119	1	+	2	transcript_id "file_1_file_1_jg12897.t1"; gene_id "file_1_file_1_jg12897";
derer1.05_1	AUGUSTUS	exon	6066818	6067119	.	+	.	transcript_id "file_1_file_1_jg12897.t1"; gene_id "file_1_file_1_jg12897";
derer1.05_1	AUGUSTUS	stop_codon	6067117	6067119	.	+	0	transcript_id "file_1_file_1_jg12897.t1"; gene_id "file_1_file_1_jg12897";
derer1.05_4	AUGUSTUS	stop_codon	17186040	17186042	.	-	0	transcript_id "file_1_file_1_jg5059.t1"; gene_id "file_1_file_1_jg5059";
derer1.05_4	AUGUSTUS	CDS	17186040	17186453	1	-	0	transcript_id "file_1_file_1_jg5059.t1"; gene_id "file_1_file_1_jg5059";
derer1.05_4	AUGUSTUS	exon	17186040	17186453	.	-	.	transcript_id "file_1_file_1_jg5059.t1"; gene_id "file_1_file_1_jg5059";
derer1.05_4	AUGUSTUS	transcript	17186040	17186453	.	-	.	transcript_id "file_1_file_1_jg5059.t1"; gene_id "file_1_file_1_jg5059"
derer1.05_4	AUGUSTUS	gene	17186040	17186453	.	-	.	jg5059
derer1.05_4	AUGUSTUS	start_codon	17186451	17186453	.	-	0	transcript_id "file_1_file_1_jg5059.t1"; gene_id "file_1_file_1_jg5059";
derer1.05_0	AUGUSTUS	stop_codon	3083371	3083373	.	-	0	transcript_id "file_1_file_1_jg9029.t1"; gene_id "file_1_file_1_jg9029";
derer1.05_0	AUGUSTUS	CDS	3083371	3084876	1	-	0	transcript_id "file_1_file_1_jg9029.t1"; gene_id "file_1_file_1_jg9029";
derer1.05_0	AUGUSTUS	exon	3083371	3084876	.	-	.	transcript_id "file_1_file_1_jg9029.t1"; gene_id "file_1_file_1_jg9029";
derer1.05_0	AUGUSTUS	transcript	3083371	3084876	.	-	.	transcript_id "file_1_file_1_jg9029.t1"; gene_id "file_1_file_1_jg9029"
derer1.05_0	AUGUSTUS	gene	3083371	3084876	.	-	.	jg9029
derer1.05_0	AUGUSTUS	start_codon	3084874	3084876	.	-	0	transcript_id "file_1_file_1_jg9029.t1"; gene_id "file_1_file_1_jg9029";
derer1.05_1	AUGUSTUS	stop_codon	20498341	20498343	.	-	0	transcript_id "file_1_file_1_jg14643.t1"; gene_id "file_1_file_1_jg14643";
derer1.05_1	AUGUSTUS	CDS	20498341	20498427	0.91	-	0	transcript_id "file_1_file_1_jg14643.t1"; gene_id "file_1_file_1_jg14643";
derer1.05_1	AUGUSTUS	exon	20498341	20498427	.	-	.	transcript_id "file_1_file_1_jg14643.t1"; gene_id "file_1_file_1_jg14643";
derer1.05_1	AUGUSTUS	intron	20498428	20498500	.	-	.	transcript_id "file_1_file_1_jg14643.t1"; gene_id "file_1_file_1_jg14643";
derer1.05_1	AUGUSTUS	transcript	20498341	20499559	.	-	.	transcript_id "file_1_file_1_jg14643.t1"; gene_id "file_1_file_1_jg14643"
derer1.05_1	AUGUSTUS	CDS	20498501	20499559	0.73	-	0	transcript_id "file_1_file_1_jg14643.t1"; gene_id "file_1_file_1_jg14643";
derer1.05_1	AUGUSTUS	exon	20498501	20499559	.	-	.	transcript_id "file_1_file_1_jg14643.t1"; gene_id "file_1_file_1_jg14643";
derer1.05_1	AUGUSTUS	start_codon	20499557	20499559	.	-	0	transcript_id "file_1_file_1_jg14643.t1"; gene_id "file_1_file_1_jg14643";
derer1.05_4	AUGUSTUS	start_codon	5637940	5637942	.	+	0	transcript_id "file_1_file_1_jg3574.t1"; gene_id "file_1_file_1_jg3574";
derer1.05_4	AUGUSTUS	CDS	5637940	5639349	1	+	0	transcript_id "file_1_file_1_jg3574.t1"; gene_id "file_1_file_1_jg3574";
derer1.05_4	AUGUSTUS	exon	5637940	5639349	.	+	.	transcript_id "file_1_file_1_jg3574.t1"; gene_id "file_1_file_1_jg3574";
derer1.05_4	AUGUSTUS	transcript	5637940	5639349	.	+	.	transcript_id "file_1_file_1_jg3574.t1"; gene_id "file_1_file_1_jg3574"
derer1.05_4	AUGUSTUS	gene	5637940	5639349	.	+	.	jg3574
derer1.05_4	AUGUSTUS	stop_codon	5639347	5639349	.	+	0	transcript_id "file_1_file_1_jg3574.t1"; gene_id "file_1_file_1_jg3574";
derer1.05_3	AUGUSTUS	stop_codon	2740487	2740489	.	-	0	transcript_id "file_1_file_1_jg6751.t1"; gene_id "file_1_file_1_jg6751";
derer1.05_3	AUGUSTUS	CDS	2740487	2742116	1	-	1	transcript_id "file_1_file_1_jg6751.t1"; gene_id "file_1_file_1_jg6751";
derer1.05_3	AUGUSTUS	exon	2740487	2742116	.	-	.	transcript_id "file_1_file_1_jg6751.t1"; gene_id "file_1_file_1_jg6751";
derer1.05_3	AUGUSTUS	intron	2742117	2742170	.	-	.	transcript_id "file_1_file_1_jg6751.t1"; gene_id "file_1_file_1_jg6751";
derer1.05_3	AUGUSTUS	CDS	2742171	2742350	1	-	1	transcript_id "file_1_file_1_jg6751.t1"; gene_id "file_1_file_1_jg6751";
derer1.05_3	AUGUSTUS	exon	2742171	2742350	.	-	.	transcript_id "file_1_file_1_jg6751.t1"; gene_id "file_1_file_1_jg6751";
derer1.05_3	AUGUSTUS	intron	2742351	2745765	.	-	.	transcript_id "file_1_file_1_jg6751.t1"; gene_id "file_1_file_1_jg6751";
derer1.05_3	AUGUSTUS	transcript	2740487	2745893	.	-	.	transcript_id "file_1_file_1_jg6751.t1"; gene_id "file_1_file_1_jg6751"
derer1.05_3	AUGUSTUS	gene	2740487	2745893	.	-	.	jg6751
derer1.05_3	AUGUSTUS	CDS	2745766	2745893	1	-	0	transcript_id "file_1_file_1_jg6751.t1"; gene_id "file_1_file_1_jg6751";
derer1.05_3	AUGUSTUS	exon	2745766	2745893	.	-	.	transcript_id "file_1_file_1_jg6751.t1"; gene_id "file_1_file_1_jg6751";
derer1.05_3	AUGUSTUS	start_codon	2745891	2745893	.	-	0	transcript_id "file_1_file_1_jg6751.t1"; gene_id "file_1_file_1_jg6751";
derer1.05_3	AUGUSTUS	stop_codon	9750366	9750368	.	-	0	transcript_id "file_1_file_1_jg7622.t1"; gene_id "file_1_file_1_jg7622";
derer1.05_3	AUGUSTUS	CDS	9750366	9750994	1	-	2	transcript_id "file_1_file_1_jg7622.t1"; gene_id "file_1_file_1_jg7622";
derer1.05_3	AUGUSTUS	exon	9750366	9750994	.	-	.	transcript_id "file_1_file_1_jg7622.t1"; gene_id "file_1_file_1_jg7622";
derer1.05_3	AUGUSTUS	intron	9750995	9751171	.	-	.	transcript_id "file_1_file_1_jg7622.t1"; gene_id "file_1_file_1_jg7622";
derer1.05_3	AUGUSTUS	CDS	9751172	9751360	1	-	2	transcript_id "file_1_file_1_jg7622.t1"; gene_id "file_1_file_1_jg7622";
derer1.05_3	AUGUSTUS	exon	9751172	9751360	.	-	.	transcript_id "file_1_file_1_jg7622.t1"; gene_id "file_1_file_1_jg7622";
derer1.05_3	AUGUSTUS	intron	9751361	9751418	.	-	.	transcript_id "file_1_file_1_jg7622.t1"; gene_id "file_1_file_1_jg7622";
derer1.05_3	AUGUSTUS	CDS	9751419	9751629	1	-	0	transcript_id "file_1_file_1_jg7622.t1"; gene_id "file_1_file_1_jg7622";
derer1.05_3	AUGUSTUS	exon	9751419	9751629	.	-	.	transcript_id "file_1_file_1_jg7622.t1"; gene_id "file_1_file_1_jg7622";
derer1.05_3	AUGUSTUS	intron	9751630	9751825	.	-	.	transcript_id "file_1_file_1_jg7622.t1"; gene_id "file_1_file_1_jg7622";
derer1.05_3	AUGUSTUS	CDS	9751826	9752123	1	-	1	transcript_id "file_1_file_1_jg7622.t1"; gene_id "file_1_file_1_jg7622";
derer1.05_3	AUGUSTUS	exon	9751826	9752123	.	-	.	transcript_id "file_1_file_1_jg7622.t1"; gene_id "file_1_file_1_jg7622";
derer1.05_3	AUGUSTUS	intron	9752124	9752181	.	-	.	transcript_id "file_1_file_1_jg7622.t1"; gene_id "file_1_file_1_jg7622";
derer1.05_3	AUGUSTUS	CDS	9752182	9752457	1	-	1	transcript_id "file_1_file_1_jg7622.t1"; gene_id "file_1_file_1_jg7622";
derer1.05_3	AUGUSTUS	exon	9752182	9752457	.	-	.	transcript_id "file_1_file_1_jg7622.t1"; gene_id "file_1_file_1_jg7622";
derer1.05_3	AUGUSTUS	intron	9752458	9752536	.	-	.	transcript_id "file_1_file_1_jg7622.t1"; gene_id "file_1_file_1_jg7622";
derer1.05_3	AUGUSTUS	CDS	9752537	9752986	1	-	1	transcript_id "file_1_file_1_jg7622.t1"; gene_id "file_1_file_1_jg7622";
derer1.05_3	AUGUSTUS	exon	9752537	9752986	.	-	.	transcript_id "file_1_file_1_jg7622.t1"; gene_id "file_1_file_1_jg7622";
derer1.05_3	AUGUSTUS	intron	9752987	9753042	.	-	.	transcript_id "file_1_file_1_jg7622.t1"; gene_id "file_1_file_1_jg7622";
derer1.05_3	AUGUSTUS	CDS	9753043	9753198	1	-	1	transcript_id "file_1_file_1_jg7622.t1"; gene_id "file_1_file_1_jg7622";
derer1.05_3	AUGUSTUS	exon	9753043	9753198	.	-	.	transcript_id "file_1_file_1_jg7622.t1"; gene_id "file_1_file_1_jg7622";
derer1.05_3	AUGUSTUS	intron	9753199	9753261	.	-	.	transcript_id "file_1_file_1_jg7622.t1"; gene_id "file_1_file_1_jg7622";
derer1.05_3	AUGUSTUS	CDS	9753262	9753362	1	-	0	transcript_id "file_1_file_1_jg7622.t1"; gene_id "file_1_file_1_jg7622";
derer1.05_3	AUGUSTUS	exon	9753262	9753362	.	-	.	transcript_id "file_1_file_1_jg7622.t1"; gene_id "file_1_file_1_jg7622";
derer1.05_3	AUGUSTUS	intron	9753363	9754882	.	-	.	transcript_id "file_1_file_1_jg7622.t1"; gene_id "file_1_file_1_jg7622";
derer1.05_3	AUGUSTUS	CDS	9754883	9755163	1	-	2	transcript_id "file_1_file_1_jg7622.t1"; gene_id "file_1_file_1_jg7622";
derer1.05_3	AUGUSTUS	exon	9754883	9755163	.	-	.	transcript_id "file_1_file_1_jg7622.t1"; gene_id "file_1_file_1_jg7622";
derer1.05_3	AUGUSTUS	intron	9755164	9755221	.	-	.	transcript_id "file_1_file_1_jg7622.t1"; gene_id "file_1_file_1_jg7622";
derer1.05_3	AUGUSTUS	CDS	9755222	9756311	1	-	0	transcript_id "file_1_file_1_jg7622.t1"; gene_id "file_1_file_1_jg7622";
derer1.05_3	AUGUSTUS	exon	9755222	9756311	.	-	.	transcript_id "file_1_file_1_jg7622.t1"; gene_id "file_1_file_1_jg7622";
derer1.05_3	AUGUSTUS	intron	9756312	9756371	.	-	.	transcript_id "file_1_file_1_jg7622.t1"; gene_id "file_1_file_1_jg7622";
derer1.05_3	AUGUSTUS	transcript	9750366	9758639	.	-	.	transcript_id "file_1_file_1_jg7622.t1"; gene_id "file_1_file_1_jg7622"
derer1.05_3	AUGUSTUS	gene	9750366	9758639	.	-	.	jg7622
derer1.05_3	AUGUSTUS	CDS	9756372	9758639	1	-	0	transcript_id "file_1_file_1_jg7622.t1"; gene_id "file_1_file_1_jg7622";
derer1.05_3	AUGUSTUS	exon	9756372	9758639	.	-	.	transcript_id "file_1_file_1_jg7622.t1"; gene_id "file_1_file_1_jg7622";
derer1.05_3	AUGUSTUS	start_codon	9758637	9758639	.	-	0	transcript_id "file_1_file_1_jg7622.t1"; gene_id "file_1_file_1_jg7622";
derer1.05_2	AUGUSTUS	stop_codon	16126323	16126325	.	-	0	transcript_id "file_1_file_1_jg1903.t1"; gene_id "file_1_file_1_jg1903";
derer1.05_2	AUGUSTUS	CDS	16126323	16126481	0.78	-	0	transcript_id "file_1_file_1_jg1903.t1"; gene_id "file_1_file_1_jg1903";
derer1.05_2	AUGUSTUS	exon	16126323	16126481	.	-	.	transcript_id "file_1_file_1_jg1903.t1"; gene_id "file_1_file_1_jg1903";
derer1.05_2	AUGUSTUS	intron	16126482	16126549	.	-	.	transcript_id "file_1_file_1_jg1903.t1"; gene_id "file_1_file_1_jg1903";
derer1.05_2	AUGUSTUS	transcript	16126323	16126708	.	-	.	transcript_id "file_1_file_1_jg1903.t1"; gene_id "file_1_file_1_jg1903"
derer1.05_2	AUGUSTUS	gene	16126323	16126708	.	-	.	jg1903
derer1.05_2	AUGUSTUS	CDS	16126550	16126708	0.78	-	0	transcript_id "file_1_file_1_jg1903.t1"; gene_id "file_1_file_1_jg1903";
derer1.05_2	AUGUSTUS	exon	16126550	16126708	.	-	.	transcript_id "file_1_file_1_jg1903.t1"; gene_id "file_1_file_1_jg1903";
derer1.05_2	AUGUSTUS	start_codon	16126706	16126708	.	-	0	transcript_id "file_1_file_1_jg1903.t1"; gene_id "file_1_file_1_jg1903";
derer1.05_0	AUGUSTUS	start_codon	18375845	18375847	.	+	0	transcript_id "file_1_file_1_jg10968.t1"; gene_id "file_1_file_1_jg10968";
derer1.05_0	AUGUSTUS	CDS	18375845	18376084	0.58	+	0	transcript_id "file_1_file_1_jg10968.t1"; gene_id "file_1_file_1_jg10968";
derer1.05_0	AUGUSTUS	exon	18375845	18376084	.	+	.	transcript_id "file_1_file_1_jg10968.t1"; gene_id "file_1_file_1_jg10968";
derer1.05_0	AUGUSTUS	transcript	18375845	18376084	.	+	.	transcript_id "file_1_file_1_jg10968.t1"; gene_id "file_1_file_1_jg10968"
derer1.05_0	AUGUSTUS	gene	18375845	18376084	.	+	.	jg10968
derer1.05_0	AUGUSTUS	stop_codon	18376082	18376084	.	+	0	transcript_id "file_1_file_1_jg10968.t1"; gene_id "file_1_file_1_jg10968";
derer1.05_0	AUGUSTUS	start_codon	15943546	15943548	.	+	0	transcript_id "file_1_file_1_jg10614.t1"; gene_id "file_1_file_1_jg10614";
derer1.05_0	AUGUSTUS	CDS	15943546	15943599	1	+	0	transcript_id "file_1_file_1_jg10614.t1"; gene_id "file_1_file_1_jg10614";
derer1.05_0	AUGUSTUS	exon	15943546	15943599	.	+	.	transcript_id "file_1_file_1_jg10614.t1"; gene_id "file_1_file_1_jg10614";
derer1.05_0	AUGUSTUS	intron	15943600	15945952	.	+	.	transcript_id "file_1_file_1_jg10614.t1"; gene_id "file_1_file_1_jg10614";
derer1.05_0	AUGUSTUS	CDS	15945953	15946104	1	+	0	transcript_id "file_1_file_1_jg10614.t1"; gene_id "file_1_file_1_jg10614";
derer1.05_0	AUGUSTUS	exon	15945953	15946104	.	+	.	transcript_id "file_1_file_1_jg10614.t1"; gene_id "file_1_file_1_jg10614";
derer1.05_0	AUGUSTUS	intron	15946105	15946167	.	+	.	transcript_id "file_1_file_1_jg10614.t1"; gene_id "file_1_file_1_jg10614";
derer1.05_0	AUGUSTUS	CDS	15946168	15946566	1	+	1	transcript_id "file_1_file_1_jg10614.t1"; gene_id "file_1_file_1_jg10614";
derer1.05_0	AUGUSTUS	exon	15946168	15946566	.	+	.	transcript_id "file_1_file_1_jg10614.t1"; gene_id "file_1_file_1_jg10614";
derer1.05_0	AUGUSTUS	intron	15946567	15946653	.	+	.	transcript_id "file_1_file_1_jg10614.t1"; gene_id "file_1_file_1_jg10614";
derer1.05_0	AUGUSTUS	CDS	15946654	15947191	1	+	1	transcript_id "file_1_file_1_jg10614.t1"; gene_id "file_1_file_1_jg10614";
derer1.05_0	AUGUSTUS	exon	15946654	15947191	.	+	.	transcript_id "file_1_file_1_jg10614.t1"; gene_id "file_1_file_1_jg10614";
derer1.05_0	AUGUSTUS	intron	15947192	15947341	.	+	.	transcript_id "file_1_file_1_jg10614.t1"; gene_id "file_1_file_1_jg10614";
derer1.05_0	AUGUSTUS	transcript	15943546	15947980	.	+	.	transcript_id "file_1_file_1_jg10614.t1"; gene_id "file_1_file_1_jg10614"
derer1.05_0	AUGUSTUS	gene	15943546	15947980	.	+	.	jg10614
derer1.05_0	AUGUSTUS	CDS	15947342	15947980	1	+	0	transcript_id "file_1_file_1_jg10614.t1"; gene_id "file_1_file_1_jg10614";
derer1.05_0	AUGUSTUS	exon	15947342	15947980	.	+	.	transcript_id "file_1_file_1_jg10614.t1"; gene_id "file_1_file_1_jg10614";
derer1.05_0	AUGUSTUS	stop_codon	15947978	15947980	.	+	0	transcript_id "file_1_file_1_jg10614.t1"; gene_id "file_1_file_1_jg10614";
derer1.05_4	AUGUSTUS	start_codon	3436979	3436981	.	+	0	transcript_id "file_1_file_1_jg3325.t1"; gene_id "file_1_file_1_jg3325";
derer1.05_4	AUGUSTUS	CDS	3436979	3437087	1	+	0	transcript_id "file_1_file_1_jg3325.t1"; gene_id "file_1_file_1_jg3325";
derer1.05_4	AUGUSTUS	exon	3436979	3437087	.	+	.	transcript_id "file_1_file_1_jg3325.t1"; gene_id "file_1_file_1_jg3325";
derer1.05_4	AUGUSTUS	intron	3437088	3437280	.	+	.	transcript_id "file_1_file_1_jg3325.t1"; gene_id "file_1_file_1_jg3325";
derer1.05_4	AUGUSTUS	transcript	3436979	3438020	.	+	.	transcript_id "file_1_file_1_jg3325.t1"; gene_id "file_1_file_1_jg3325"
derer1.05_4	AUGUSTUS	gene	3436979	3438020	.	+	.	jg3325
derer1.05_4	AUGUSTUS	CDS	3437281	3438020	1	+	2	transcript_id "file_1_file_1_jg3325.t1"; gene_id "file_1_file_1_jg3325";
derer1.05_4	AUGUSTUS	exon	3437281	3438020	.	+	.	transcript_id "file_1_file_1_jg3325.t1"; gene_id "file_1_file_1_jg3325";
derer1.05_4	AUGUSTUS	stop_codon	3438018	3438020	.	+	0	transcript_id "file_1_file_1_jg3325.t1"; gene_id "file_1_file_1_jg3325";
derer1.05_2	AUGUSTUS	start_codon	19030920	19030922	.	+	0	transcript_id "file_1_file_1_jg2330.t1"; gene_id "file_1_file_1_jg2330";
derer1.05_2	AUGUSTUS	CDS	19030920	19031103	1	+	0	transcript_id "file_1_file_1_jg2330.t1"; gene_id "file_1_file_1_jg2330";
derer1.05_2	AUGUSTUS	exon	19030920	19031103	.	+	.	transcript_id "file_1_file_1_jg2330.t1"; gene_id "file_1_file_1_jg2330";
derer1.05_2	AUGUSTUS	intron	19031104	19037848	.	+	.	transcript_id "file_1_file_1_jg2330.t1"; gene_id "file_1_file_1_jg2330";
derer1.05_2	AUGUSTUS	CDS	19037849	19038524	1	+	2	transcript_id "file_1_file_1_jg2330.t1"; gene_id "file_1_file_1_jg2330";
derer1.05_2	AUGUSTUS	exon	19037849	19038524	.	+	.	transcript_id "file_1_file_1_jg2330.t1"; gene_id "file_1_file_1_jg2330";
derer1.05_2	AUGUSTUS	intron	19038525	19038576	.	+	.	transcript_id "file_1_file_1_jg2330.t1"; gene_id "file_1_file_1_jg2330";
derer1.05_2	AUGUSTUS	CDS	19038577	19038664	0.98	+	1	transcript_id "file_1_file_1_jg2330.t1"; gene_id "file_1_file_1_jg2330";
derer1.05_2	AUGUSTUS	exon	19038577	19038664	.	+	.	transcript_id "file_1_file_1_jg2330.t1"; gene_id "file_1_file_1_jg2330";
derer1.05_2	AUGUSTUS	intron	19038665	19042079	.	+	.	transcript_id "file_1_file_1_jg2330.t1"; gene_id "file_1_file_1_jg2330";
derer1.05_2	AUGUSTUS	transcript	19030920	19042244	.	+	.	transcript_id "file_1_file_1_jg2330.t1"; gene_id "file_1_file_1_jg2330"
derer1.05_2	AUGUSTUS	gene	19030920	19042244	.	+	.	jg2330
derer1.05_2	AUGUSTUS	CDS	19042080	19042244	0.75	+	0	transcript_id "file_1_file_1_jg2330.t1"; gene_id "file_1_file_1_jg2330";
derer1.05_2	AUGUSTUS	exon	19042080	19042244	.	+	.	transcript_id "file_1_file_1_jg2330.t1"; gene_id "file_1_file_1_jg2330";
derer1.05_2	AUGUSTUS	stop_codon	19042242	19042244	.	+	0	transcript_id "file_1_file_1_jg2330.t1"; gene_id "file_1_file_1_jg2330";
derer1.05_3	AUGUSTUS	start_codon	47591	47593	.	+	0	transcript_id "file_1_file_1_jg6535.t1"; gene_id "file_1_file_1_jg6535";
derer1.05_3	AUGUSTUS	CDS	47591	47947	1	+	0	transcript_id "file_1_file_1_jg6535.t1"; gene_id "file_1_file_1_jg6535";
derer1.05_3	AUGUSTUS	exon	47591	47947	.	+	.	transcript_id "file_1_file_1_jg6535.t1"; gene_id "file_1_file_1_jg6535";
derer1.05_3	AUGUSTUS	intron	47948	48008	.	+	.	transcript_id "file_1_file_1_jg6535.t1"; gene_id "file_1_file_1_jg6535";
derer1.05_3	AUGUSTUS	CDS	48009	48172	1	+	0	transcript_id "file_1_file_1_jg6535.t1"; gene_id "file_1_file_1_jg6535";
derer1.05_3	AUGUSTUS	exon	48009	48172	.	+	.	transcript_id "file_1_file_1_jg6535.t1"; gene_id "file_1_file_1_jg6535";
derer1.05_3	AUGUSTUS	intron	48173	48244	.	+	.	transcript_id "file_1_file_1_jg6535.t1"; gene_id "file_1_file_1_jg6535";
derer1.05_3	AUGUSTUS	transcript	47591	48458	.	+	.	transcript_id "file_1_file_1_jg6535.t1"; gene_id "file_1_file_1_jg6535"
derer1.05_3	AUGUSTUS	gene	47591	48458	.	+	.	jg6535
derer1.05_3	AUGUSTUS	CDS	48245	48458	1	+	1	transcript_id "file_1_file_1_jg6535.t1"; gene_id "file_1_file_1_jg6535";
derer1.05_3	AUGUSTUS	exon	48245	48458	.	+	.	transcript_id "file_1_file_1_jg6535.t1"; gene_id "file_1_file_1_jg6535";
derer1.05_3	AUGUSTUS	stop_codon	48456	48458	.	+	0	transcript_id "file_1_file_1_jg6535.t1"; gene_id "file_1_file_1_jg6535";
derer1.05_5	AUGUSTUS	stop_codon	7947274	7947276	.	-	0	transcript_id "file_1_file_1_jg6157.t1"; gene_id "file_1_file_1_jg6157";
derer1.05_5	AUGUSTUS	CDS	7947274	7947803	1	-	2	transcript_id "file_1_file_1_jg6157.t1"; gene_id "file_1_file_1_jg6157";
derer1.05_5	AUGUSTUS	exon	7947274	7947803	.	-	.	transcript_id "file_1_file_1_jg6157.t1"; gene_id "file_1_file_1_jg6157";
derer1.05_5	AUGUSTUS	intron	7947804	7947858	.	-	.	transcript_id "file_1_file_1_jg6157.t1"; gene_id "file_1_file_1_jg6157";
derer1.05_5	AUGUSTUS	CDS	7947859	7948012	1	-	0	transcript_id "file_1_file_1_jg6157.t1"; gene_id "file_1_file_1_jg6157";
derer1.05_5	AUGUSTUS	exon	7947859	7948012	.	-	.	transcript_id "file_1_file_1_jg6157.t1"; gene_id "file_1_file_1_jg6157";
derer1.05_5	AUGUSTUS	intron	7948013	7948104	.	-	.	transcript_id "file_1_file_1_jg6157.t1"; gene_id "file_1_file_1_jg6157";
derer1.05_5	AUGUSTUS	CDS	7948105	7948246	1	-	1	transcript_id "file_1_file_1_jg6157.t1"; gene_id "file_1_file_1_jg6157";
derer1.05_5	AUGUSTUS	exon	7948105	7948246	.	-	.	transcript_id "file_1_file_1_jg6157.t1"; gene_id "file_1_file_1_jg6157";
derer1.05_5	AUGUSTUS	intron	7948247	7948306	.	-	.	transcript_id "file_1_file_1_jg6157.t1"; gene_id "file_1_file_1_jg6157";
derer1.05_5	AUGUSTUS	CDS	7948307	7948475	1	-	2	transcript_id "file_1_file_1_jg6157.t1"; gene_id "file_1_file_1_jg6157";
derer1.05_5	AUGUSTUS	exon	7948307	7948475	.	-	.	transcript_id "file_1_file_1_jg6157.t1"; gene_id "file_1_file_1_jg6157";
derer1.05_5	AUGUSTUS	intron	7948476	7948530	.	-	.	transcript_id "file_1_file_1_jg6157.t1"; gene_id "file_1_file_1_jg6157";
derer1.05_5	AUGUSTUS	CDS	7948531	7948685	1	-	1	transcript_id "file_1_file_1_jg6157.t1"; gene_id "file_1_file_1_jg6157";
derer1.05_5	AUGUSTUS	exon	7948531	7948685	.	-	.	transcript_id "file_1_file_1_jg6157.t1"; gene_id "file_1_file_1_jg6157";
derer1.05_5	AUGUSTUS	intron	7948686	7948747	.	-	.	transcript_id "file_1_file_1_jg6157.t1"; gene_id "file_1_file_1_jg6157";
derer1.05_5	AUGUSTUS	CDS	7948748	7949194	1	-	1	transcript_id "file_1_file_1_jg6157.t1"; gene_id "file_1_file_1_jg6157";
derer1.05_5	AUGUSTUS	exon	7948748	7949194	.	-	.	transcript_id "file_1_file_1_jg6157.t1"; gene_id "file_1_file_1_jg6157";
derer1.05_5	AUGUSTUS	intron	7949195	7950437	.	-	.	transcript_id "file_1_file_1_jg6157.t1"; gene_id "file_1_file_1_jg6157";
derer1.05_5	AUGUSTUS	transcript	7947274	7950553	.	-	.	transcript_id "file_1_file_1_jg6157.t1"; gene_id "file_1_file_1_jg6157"
derer1.05_5	AUGUSTUS	gene	7947274	7950553	.	-	.	jg6157
derer1.05_5	AUGUSTUS	CDS	7950438	7950553	1	-	0	transcript_id "file_1_file_1_jg6157.t1"; gene_id "file_1_file_1_jg6157";
derer1.05_5	AUGUSTUS	exon	7950438	7950553	.	-	.	transcript_id "file_1_file_1_jg6157.t1"; gene_id "file_1_file_1_jg6157";
derer1.05_5	AUGUSTUS	start_codon	7950551	7950553	.	-	0	transcript_id "file_1_file_1_jg6157.t1"; gene_id "file_1_file_1_jg6157";
derer1.05_1	AUGUSTUS	start_codon	5403405	5403407	.	+	0	transcript_id "file_1_file_1_jg12763.t1"; gene_id "file_1_file_1_jg12763";
derer1.05_1	AUGUSTUS	CDS	5403405	5404260	1	+	0	transcript_id "file_1_file_1_jg12763.t1"; gene_id "file_1_file_1_jg12763";
derer1.05_1	AUGUSTUS	exon	5403405	5404260	.	+	.	transcript_id "file_1_file_1_jg12763.t1"; gene_id "file_1_file_1_jg12763";
derer1.05_1	AUGUSTUS	intron	5404261	5404326	.	+	.	transcript_id "file_1_file_1_jg12763.t1"; gene_id "file_1_file_1_jg12763";
derer1.05_1	AUGUSTUS	CDS	5404327	5404521	1	+	2	transcript_id "file_1_file_1_jg12763.t1"; gene_id "file_1_file_1_jg12763";
derer1.05_1	AUGUSTUS	exon	5404327	5404521	.	+	.	transcript_id "file_1_file_1_jg12763.t1"; gene_id "file_1_file_1_jg12763";
derer1.05_1	AUGUSTUS	intron	5404522	5404581	.	+	.	transcript_id "file_1_file_1_jg12763.t1"; gene_id "file_1_file_1_jg12763";
derer1.05_1	AUGUSTUS	transcript	5403405	5404736	.	+	.	transcript_id "file_1_file_1_jg12763.t1"; gene_id "file_1_file_1_jg12763"
derer1.05_1	AUGUSTUS	gene	5403405	5404736	.	+	.	jg12763
derer1.05_1	AUGUSTUS	CDS	5404582	5404736	1	+	2	transcript_id "file_1_file_1_jg12763.t1"; gene_id "file_1_file_1_jg12763";
derer1.05_1	AUGUSTUS	exon	5404582	5404736	.	+	.	transcript_id "file_1_file_1_jg12763.t1"; gene_id "file_1_file_1_jg12763";
derer1.05_1	AUGUSTUS	stop_codon	5404734	5404736	.	+	0	transcript_id "file_1_file_1_jg12763.t1"; gene_id "file_1_file_1_jg12763";
derer1.05_2	AUGUSTUS	stop_codon	4077272	4077274	.	-	0	transcript_id "file_1_file_1_jg368.t4"; gene_id "file_1_file_1_jg368";
derer1.05_2	AUGUSTUS	CDS	4077272	4077491	1	-	1	transcript_id "file_1_file_1_jg368.t4"; gene_id "file_1_file_1_jg368";
derer1.05_2	AUGUSTUS	exon	4077272	4077491	.	-	.	transcript_id "file_1_file_1_jg368.t4"; gene_id "file_1_file_1_jg368";
derer1.05_2	AUGUSTUS	intron	4077492	4077549	.	-	.	transcript_id "file_1_file_1_jg368.t4"; gene_id "file_1_file_1_jg368";
derer1.05_2	AUGUSTUS	CDS	4077550	4077863	1	-	0	transcript_id "file_1_file_1_jg368.t4"; gene_id "file_1_file_1_jg368";
derer1.05_2	AUGUSTUS	exon	4077550	4077863	.	-	.	transcript_id "file_1_file_1_jg368.t4"; gene_id "file_1_file_1_jg368";
derer1.05_2	AUGUSTUS	intron	4077864	4077926	.	-	.	transcript_id "file_1_file_1_jg368.t4"; gene_id "file_1_file_1_jg368";
derer1.05_2	AUGUSTUS	CDS	4077927	4078130	1	-	0	transcript_id "file_1_file_1_jg368.t4"; gene_id "file_1_file_1_jg368";
derer1.05_2	AUGUSTUS	exon	4077927	4078130	.	-	.	transcript_id "file_1_file_1_jg368.t4"; gene_id "file_1_file_1_jg368";
derer1.05_2	AUGUSTUS	intron	4078131	4078191	.	-	.	transcript_id "file_1_file_1_jg368.t4"; gene_id "file_1_file_1_jg368";
derer1.05_2	AUGUSTUS	CDS	4078192	4078530	1	-	0	transcript_id "file_1_file_1_jg368.t4"; gene_id "file_1_file_1_jg368";
derer1.05_2	AUGUSTUS	exon	4078192	4078530	.	-	.	transcript_id "file_1_file_1_jg368.t4"; gene_id "file_1_file_1_jg368";
derer1.05_2	AUGUSTUS	intron	4078531	4078752	.	-	.	transcript_id "file_1_file_1_jg368.t4"; gene_id "file_1_file_1_jg368";
derer1.05_2	AUGUSTUS	CDS	4078753	4078898	1	-	2	transcript_id "file_1_file_1_jg368.t4"; gene_id "file_1_file_1_jg368";
derer1.05_2	AUGUSTUS	exon	4078753	4078898	.	-	.	transcript_id "file_1_file_1_jg368.t4"; gene_id "file_1_file_1_jg368";
derer1.05_2	AUGUSTUS	intron	4078899	4079162	.	-	.	transcript_id "file_1_file_1_jg368.t4"; gene_id "file_1_file_1_jg368";
derer1.05_2	AUGUSTUS	CDS	4079163	4079249	1	-	2	transcript_id "file_1_file_1_jg368.t4"; gene_id "file_1_file_1_jg368";
derer1.05_2	AUGUSTUS	exon	4079163	4079249	.	-	.	transcript_id "file_1_file_1_jg368.t4"; gene_id "file_1_file_1_jg368";
derer1.05_2	AUGUSTUS	intron	4079250	4080496	.	-	.	transcript_id "file_1_file_1_jg368.t4"; gene_id "file_1_file_1_jg368";
derer1.05_2	AUGUSTUS	CDS	4080497	4080701	1	-	0	transcript_id "file_1_file_1_jg368.t4"; gene_id "file_1_file_1_jg368";
derer1.05_2	AUGUSTUS	exon	4080497	4080701	.	-	.	transcript_id "file_1_file_1_jg368.t4"; gene_id "file_1_file_1_jg368";
derer1.05_2	AUGUSTUS	intron	4080702	4080761	.	-	.	transcript_id "file_1_file_1_jg368.t4"; gene_id "file_1_file_1_jg368";
derer1.05_2	AUGUSTUS	CDS	4080762	4080835	1	-	2	transcript_id "file_1_file_1_jg368.t4"; gene_id "file_1_file_1_jg368";
derer1.05_2	AUGUSTUS	exon	4080762	4080835	.	-	.	transcript_id "file_1_file_1_jg368.t4"; gene_id "file_1_file_1_jg368";
derer1.05_2	AUGUSTUS	intron	4080836	4084210	.	-	.	transcript_id "file_1_file_1_jg368.t4"; gene_id "file_1_file_1_jg368";
derer1.05_2	AUGUSTUS	CDS	4084211	4084343	1	-	0	transcript_id "file_1_file_1_jg368.t4"; gene_id "file_1_file_1_jg368";
derer1.05_2	AUGUSTUS	exon	4084211	4084343	.	-	.	transcript_id "file_1_file_1_jg368.t4"; gene_id "file_1_file_1_jg368";
derer1.05_2	AUGUSTUS	intron	4084344	4084630	.	-	.	transcript_id "file_1_file_1_jg368.t4"; gene_id "file_1_file_1_jg368";
derer1.05_2	AUGUSTUS	CDS	4084631	4084742	1	-	1	transcript_id "file_1_file_1_jg368.t4"; gene_id "file_1_file_1_jg368";
derer1.05_2	AUGUSTUS	exon	4084631	4084742	.	-	.	transcript_id "file_1_file_1_jg368.t4"; gene_id "file_1_file_1_jg368";
derer1.05_2	AUGUSTUS	intron	4084743	4085259	.	-	.	transcript_id "file_1_file_1_jg368.t4"; gene_id "file_1_file_1_jg368";
derer1.05_2	AUGUSTUS	CDS	4085260	4085390	1	-	0	transcript_id "file_1_file_1_jg368.t4"; gene_id "file_1_file_1_jg368";
derer1.05_2	AUGUSTUS	exon	4085260	4085390	.	-	.	transcript_id "file_1_file_1_jg368.t4"; gene_id "file_1_file_1_jg368";
derer1.05_2	AUGUSTUS	intron	4085391	4088055	.	-	.	transcript_id "file_1_file_1_jg368.t4"; gene_id "file_1_file_1_jg368";
derer1.05_2	AUGUSTUS	CDS	4088056	4088138	1	-	2	transcript_id "file_1_file_1_jg368.t4"; gene_id "file_1_file_1_jg368";
derer1.05_2	AUGUSTUS	exon	4088056	4088138	.	-	.	transcript_id "file_1_file_1_jg368.t4"; gene_id "file_1_file_1_jg368";
derer1.05_2	AUGUSTUS	intron	4088139	4088204	.	-	.	transcript_id "file_1_file_1_jg368.t4"; gene_id "file_1_file_1_jg368";
derer1.05_2	AUGUSTUS	CDS	4088205	4088322	1	-	0	transcript_id "file_1_file_1_jg368.t4"; gene_id "file_1_file_1_jg368";
derer1.05_2	AUGUSTUS	exon	4088205	4088322	.	-	.	transcript_id "file_1_file_1_jg368.t4"; gene_id "file_1_file_1_jg368";
derer1.05_2	AUGUSTUS	intron	4088323	4089850	.	-	.	transcript_id "file_1_file_1_jg368.t4"; gene_id "file_1_file_1_jg368";
derer1.05_2	AUGUSTUS	CDS	4089851	4089960	1	-	2	transcript_id "file_1_file_1_jg368.t4"; gene_id "file_1_file_1_jg368";
derer1.05_2	AUGUSTUS	exon	4089851	4089960	.	-	.	transcript_id "file_1_file_1_jg368.t4"; gene_id "file_1_file_1_jg368";
derer1.05_2	AUGUSTUS	intron	4089961	4090386	.	-	.	transcript_id "file_1_file_1_jg368.t4"; gene_id "file_1_file_1_jg368";
derer1.05_2	AUGUSTUS	CDS	4090387	4090504	0.99	-	0	transcript_id "file_1_file_1_jg368.t4"; gene_id "file_1_file_1_jg368";
derer1.05_2	AUGUSTUS	exon	4090387	4090504	.	-	.	transcript_id "file_1_file_1_jg368.t4"; gene_id "file_1_file_1_jg368";
derer1.05_2	AUGUSTUS	intron	4090505	4090686	.	-	.	transcript_id "file_1_file_1_jg368.t4"; gene_id "file_1_file_1_jg368";
derer1.05_2	AUGUSTUS	transcript	4077272	4090707	.	-	.	transcript_id "file_1_file_1_jg368.t4"; gene_id "file_1_file_1_jg368"
derer1.05_2	AUGUSTUS	CDS	4090687	4090707	0.99	-	0	transcript_id "file_1_file_1_jg368.t4"; gene_id "file_1_file_1_jg368";
derer1.05_2	AUGUSTUS	exon	4090687	4090707	.	-	.	transcript_id "file_1_file_1_jg368.t4"; gene_id "file_1_file_1_jg368";
derer1.05_2	AUGUSTUS	start_codon	4090705	4090707	.	-	0	transcript_id "file_1_file_1_jg368.t4"; gene_id "file_1_file_1_jg368";
derer1.05_4	AUGUSTUS	CDS	5013398	5013400	1	+	0	transcript_id "file_1_file_1_jg3515.t1"; gene_id "file_1_file_1_jg3515";
derer1.05_4	AUGUSTUS	exon	5013398	5013400	.	+	.	transcript_id "file_1_file_1_jg3515.t1"; gene_id "file_1_file_1_jg3515";
derer1.05_4	AUGUSTUS	start_codon	5013398	5013400	.	+	0	transcript_id "file_1_file_1_jg3515.t1"; gene_id "file_1_file_1_jg3515";
derer1.05_4	AUGUSTUS	intron	5013401	5013527	.	+	.	transcript_id "file_1_file_1_jg3515.t1"; gene_id "file_1_file_1_jg3515";
derer1.05_4	AUGUSTUS	CDS	5013528	5013558	1	+	0	transcript_id "file_1_file_1_jg3515.t1"; gene_id "file_1_file_1_jg3515";
derer1.05_4	AUGUSTUS	exon	5013528	5013558	.	+	.	transcript_id "file_1_file_1_jg3515.t1"; gene_id "file_1_file_1_jg3515";
derer1.05_4	AUGUSTUS	intron	5013559	5013622	.	+	.	transcript_id "file_1_file_1_jg3515.t1"; gene_id "file_1_file_1_jg3515";
derer1.05_4	AUGUSTUS	CDS	5013623	5013687	1	+	2	transcript_id "file_1_file_1_jg3515.t1"; gene_id "file_1_file_1_jg3515";
derer1.05_4	AUGUSTUS	exon	5013623	5013687	.	+	.	transcript_id "file_1_file_1_jg3515.t1"; gene_id "file_1_file_1_jg3515";
derer1.05_4	AUGUSTUS	intron	5013688	5013748	.	+	.	transcript_id "file_1_file_1_jg3515.t1"; gene_id "file_1_file_1_jg3515";
derer1.05_4	AUGUSTUS	transcript	5013398	5014099	.	+	.	transcript_id "file_1_file_1_jg3515.t1"; gene_id "file_1_file_1_jg3515"
derer1.05_4	AUGUSTUS	gene	5013398	5014099	.	+	.	jg3515
derer1.05_4	AUGUSTUS	CDS	5013749	5014099	1	+	0	transcript_id "file_1_file_1_jg3515.t1"; gene_id "file_1_file_1_jg3515";
derer1.05_4	AUGUSTUS	exon	5013749	5014099	.	+	.	transcript_id "file_1_file_1_jg3515.t1"; gene_id "file_1_file_1_jg3515";
derer1.05_4	AUGUSTUS	stop_codon	5014097	5014099	.	+	0	transcript_id "file_1_file_1_jg3515.t1"; gene_id "file_1_file_1_jg3515";
derer1.05_1	AUGUSTUS	start_codon	10629044	10629046	.	+	0	transcript_id "file_1_file_1_jg13424.t1"; gene_id "file_1_file_1_jg13424";
derer1.05_1	AUGUSTUS	CDS	10629044	10629065	1	+	0	transcript_id "file_1_file_1_jg13424.t1"; gene_id "file_1_file_1_jg13424";
derer1.05_1	AUGUSTUS	exon	10629044	10629065	.	+	.	transcript_id "file_1_file_1_jg13424.t1"; gene_id "file_1_file_1_jg13424";
derer1.05_1	AUGUSTUS	intron	10629066	10629164	.	+	.	transcript_id "file_1_file_1_jg13424.t1"; gene_id "file_1_file_1_jg13424";
derer1.05_1	AUGUSTUS	CDS	10629165	10629236	1	+	2	transcript_id "file_1_file_1_jg13424.t1"; gene_id "file_1_file_1_jg13424";
derer1.05_1	AUGUSTUS	exon	10629165	10629236	.	+	.	transcript_id "file_1_file_1_jg13424.t1"; gene_id "file_1_file_1_jg13424";
derer1.05_1	AUGUSTUS	intron	10629237	10629297	.	+	.	transcript_id "file_1_file_1_jg13424.t1"; gene_id "file_1_file_1_jg13424";
derer1.05_1	AUGUSTUS	CDS	10629298	10629444	1	+	2	transcript_id "file_1_file_1_jg13424.t1"; gene_id "file_1_file_1_jg13424";
derer1.05_1	AUGUSTUS	exon	10629298	10629444	.	+	.	transcript_id "file_1_file_1_jg13424.t1"; gene_id "file_1_file_1_jg13424";
derer1.05_1	AUGUSTUS	intron	10629445	10630015	.	+	.	transcript_id "file_1_file_1_jg13424.t1"; gene_id "file_1_file_1_jg13424";
derer1.05_1	AUGUSTUS	transcript	10629044	10630170	.	+	.	transcript_id "file_1_file_1_jg13424.t1"; gene_id "file_1_file_1_jg13424"
derer1.05_1	AUGUSTUS	gene	10629044	10630170	.	+	.	jg13424
derer1.05_1	AUGUSTUS	CDS	10630016	10630170	1	+	2	transcript_id "file_1_file_1_jg13424.t1"; gene_id "file_1_file_1_jg13424";
derer1.05_1	AUGUSTUS	exon	10630016	10630170	.	+	.	transcript_id "file_1_file_1_jg13424.t1"; gene_id "file_1_file_1_jg13424";
derer1.05_1	AUGUSTUS	stop_codon	10630168	10630170	.	+	0	transcript_id "file_1_file_1_jg13424.t1"; gene_id "file_1_file_1_jg13424";
derer1.05_0	AUGUSTUS	stop_codon	6973794	6973796	.	-	0	transcript_id "file_1_file_1_jg9448.t1"; gene_id "file_1_file_1_jg9448";
derer1.05_0	AUGUSTUS	CDS	6973794	6973939	1	-	2	transcript_id "file_1_file_1_jg9448.t1"; gene_id "file_1_file_1_jg9448";
derer1.05_0	AUGUSTUS	exon	6973794	6973939	.	-	.	transcript_id "file_1_file_1_jg9448.t1"; gene_id "file_1_file_1_jg9448";
derer1.05_0	AUGUSTUS	intron	6973940	6974360	.	-	.	transcript_id "file_1_file_1_jg9448.t1"; gene_id "file_1_file_1_jg9448";
derer1.05_0	AUGUSTUS	CDS	6974361	6974508	1	-	0	transcript_id "file_1_file_1_jg9448.t1"; gene_id "file_1_file_1_jg9448";
derer1.05_0	AUGUSTUS	exon	6974361	6974508	.	-	.	transcript_id "file_1_file_1_jg9448.t1"; gene_id "file_1_file_1_jg9448";
derer1.05_0	AUGUSTUS	intron	6974509	6974676	.	-	.	transcript_id "file_1_file_1_jg9448.t1"; gene_id "file_1_file_1_jg9448";
derer1.05_0	AUGUSTUS	CDS	6974677	6975211	1	-	1	transcript_id "file_1_file_1_jg9448.t1"; gene_id "file_1_file_1_jg9448";
derer1.05_0	AUGUSTUS	exon	6974677	6975211	.	-	.	transcript_id "file_1_file_1_jg9448.t1"; gene_id "file_1_file_1_jg9448";
derer1.05_0	AUGUSTUS	intron	6975212	6981441	.	-	.	transcript_id "file_1_file_1_jg9448.t1"; gene_id "file_1_file_1_jg9448";
derer1.05_0	AUGUSTUS	CDS	6981442	6981621	1	-	1	transcript_id "file_1_file_1_jg9448.t1"; gene_id "file_1_file_1_jg9448";
derer1.05_0	AUGUSTUS	exon	6981442	6981621	.	-	.	transcript_id "file_1_file_1_jg9448.t1"; gene_id "file_1_file_1_jg9448";
derer1.05_0	AUGUSTUS	intron	6981622	6985106	.	-	.	transcript_id "file_1_file_1_jg9448.t1"; gene_id "file_1_file_1_jg9448";
derer1.05_0	AUGUSTUS	CDS	6985107	6985227	1	-	2	transcript_id "file_1_file_1_jg9448.t1"; gene_id "file_1_file_1_jg9448";
derer1.05_0	AUGUSTUS	exon	6985107	6985227	.	-	.	transcript_id "file_1_file_1_jg9448.t1"; gene_id "file_1_file_1_jg9448";
derer1.05_0	AUGUSTUS	intron	6985228	6986048	.	-	.	transcript_id "file_1_file_1_jg9448.t1"; gene_id "file_1_file_1_jg9448";
derer1.05_0	AUGUSTUS	CDS	6986049	6986159	1	-	2	transcript_id "file_1_file_1_jg9448.t1"; gene_id "file_1_file_1_jg9448";
derer1.05_0	AUGUSTUS	exon	6986049	6986159	.	-	.	transcript_id "file_1_file_1_jg9448.t1"; gene_id "file_1_file_1_jg9448";
derer1.05_0	AUGUSTUS	intron	6986160	6990706	.	-	.	transcript_id "file_1_file_1_jg9448.t1"; gene_id "file_1_file_1_jg9448";
derer1.05_0	AUGUSTUS	CDS	6990707	6990885	1	-	1	transcript_id "file_1_file_1_jg9448.t1"; gene_id "file_1_file_1_jg9448";
derer1.05_0	AUGUSTUS	exon	6990707	6990885	.	-	.	transcript_id "file_1_file_1_jg9448.t1"; gene_id "file_1_file_1_jg9448";
derer1.05_0	AUGUSTUS	intron	6990886	6992313	.	-	.	transcript_id "file_1_file_1_jg9448.t1"; gene_id "file_1_file_1_jg9448";
derer1.05_0	AUGUSTUS	transcript	6973794	6992345	.	-	.	transcript_id "file_1_file_1_jg9448.t1"; gene_id "file_1_file_1_jg9448"
derer1.05_0	AUGUSTUS	gene	6973794	6992345	.	-	.	jg9448
derer1.05_0	AUGUSTUS	CDS	6992314	6992345	1	-	0	transcript_id "file_1_file_1_jg9448.t1"; gene_id "file_1_file_1_jg9448";
derer1.05_0	AUGUSTUS	exon	6992314	6992345	.	-	.	transcript_id "file_1_file_1_jg9448.t1"; gene_id "file_1_file_1_jg9448";
derer1.05_0	AUGUSTUS	start_codon	6992343	6992345	.	-	0	transcript_id "file_1_file_1_jg9448.t1"; gene_id "file_1_file_1_jg9448";
derer1.05_3	AUGUSTUS	stop_codon	13326579	13326581	.	-	0	transcript_id "file_1_file_1_jg8076.t1"; gene_id "file_1_file_1_jg8076";
derer1.05_3	AUGUSTUS	CDS	13326579	13326583	0.99	-	2	transcript_id "file_1_file_1_jg8076.t1"; gene_id "file_1_file_1_jg8076";
derer1.05_3	AUGUSTUS	exon	13326579	13326583	.	-	.	transcript_id "file_1_file_1_jg8076.t1"; gene_id "file_1_file_1_jg8076";
derer1.05_3	AUGUSTUS	intron	13326584	13326668	.	-	.	transcript_id "file_1_file_1_jg8076.t1"; gene_id "file_1_file_1_jg8076";
derer1.05_3	AUGUSTUS	CDS	13326669	13328660	1	-	2	transcript_id "file_1_file_1_jg8076.t1"; gene_id "file_1_file_1_jg8076";
derer1.05_3	AUGUSTUS	exon	13326669	13328660	.	-	.	transcript_id "file_1_file_1_jg8076.t1"; gene_id "file_1_file_1_jg8076";
derer1.05_3	AUGUSTUS	intron	13328661	13333201	.	-	.	transcript_id "file_1_file_1_jg8076.t1"; gene_id "file_1_file_1_jg8076";
derer1.05_3	AUGUSTUS	CDS	13333202	13333385	1	-	0	transcript_id "file_1_file_1_jg8076.t1"; gene_id "file_1_file_1_jg8076";
derer1.05_3	AUGUSTUS	exon	13333202	13333385	.	-	.	transcript_id "file_1_file_1_jg8076.t1"; gene_id "file_1_file_1_jg8076";
derer1.05_3	AUGUSTUS	intron	13333386	13333459	.	-	.	transcript_id "file_1_file_1_jg8076.t1"; gene_id "file_1_file_1_jg8076";
derer1.05_3	AUGUSTUS	CDS	13333460	13333707	1	-	2	transcript_id "file_1_file_1_jg8076.t1"; gene_id "file_1_file_1_jg8076";
derer1.05_3	AUGUSTUS	exon	13333460	13333707	.	-	.	transcript_id "file_1_file_1_jg8076.t1"; gene_id "file_1_file_1_jg8076";
derer1.05_3	AUGUSTUS	intron	13333708	13333771	.	-	.	transcript_id "file_1_file_1_jg8076.t1"; gene_id "file_1_file_1_jg8076";
derer1.05_3	AUGUSTUS	CDS	13333772	13333928	1	-	0	transcript_id "file_1_file_1_jg8076.t1"; gene_id "file_1_file_1_jg8076";
derer1.05_3	AUGUSTUS	exon	13333772	13333928	.	-	.	transcript_id "file_1_file_1_jg8076.t1"; gene_id "file_1_file_1_jg8076";
derer1.05_3	AUGUSTUS	intron	13333929	13334022	.	-	.	transcript_id "file_1_file_1_jg8076.t1"; gene_id "file_1_file_1_jg8076";
derer1.05_3	AUGUSTUS	CDS	13334023	13334443	1	-	1	transcript_id "file_1_file_1_jg8076.t1"; gene_id "file_1_file_1_jg8076";
derer1.05_3	AUGUSTUS	exon	13334023	13334443	.	-	.	transcript_id "file_1_file_1_jg8076.t1"; gene_id "file_1_file_1_jg8076";
derer1.05_3	AUGUSTUS	intron	13334444	13335690	.	-	.	transcript_id "file_1_file_1_jg8076.t1"; gene_id "file_1_file_1_jg8076";
derer1.05_3	AUGUSTUS	CDS	13335691	13336326	1	-	1	transcript_id "file_1_file_1_jg8076.t1"; gene_id "file_1_file_1_jg8076";
derer1.05_3	AUGUSTUS	exon	13335691	13336326	.	-	.	transcript_id "file_1_file_1_jg8076.t1"; gene_id "file_1_file_1_jg8076";
derer1.05_3	AUGUSTUS	intron	13336327	13338899	.	-	.	transcript_id "file_1_file_1_jg8076.t1"; gene_id "file_1_file_1_jg8076";
derer1.05_3	AUGUSTUS	CDS	13338900	13339294	1	-	0	transcript_id "file_1_file_1_jg8076.t1"; gene_id "file_1_file_1_jg8076";
derer1.05_3	AUGUSTUS	exon	13338900	13339294	.	-	.	transcript_id "file_1_file_1_jg8076.t1"; gene_id "file_1_file_1_jg8076";
derer1.05_3	AUGUSTUS	intron	13339295	13339440	.	-	.	transcript_id "file_1_file_1_jg8076.t1"; gene_id "file_1_file_1_jg8076";
derer1.05_3	AUGUSTUS	CDS	13339441	13339565	1	-	2	transcript_id "file_1_file_1_jg8076.t1"; gene_id "file_1_file_1_jg8076";
derer1.05_3	AUGUSTUS	exon	13339441	13339565	.	-	.	transcript_id "file_1_file_1_jg8076.t1"; gene_id "file_1_file_1_jg8076";
derer1.05_3	AUGUSTUS	intron	13339566	13342871	.	-	.	transcript_id "file_1_file_1_jg8076.t1"; gene_id "file_1_file_1_jg8076";
derer1.05_3	AUGUSTUS	transcript	13326579	13343109	.	-	.	transcript_id "file_1_file_1_jg8076.t1"; gene_id "file_1_file_1_jg8076"
derer1.05_3	AUGUSTUS	gene	13326579	13343109	.	-	.	jg8076
derer1.05_3	AUGUSTUS	CDS	13342872	13343109	1	-	0	transcript_id "file_1_file_1_jg8076.t1"; gene_id "file_1_file_1_jg8076";
derer1.05_3	AUGUSTUS	exon	13342872	13343109	.	-	.	transcript_id "file_1_file_1_jg8076.t1"; gene_id "file_1_file_1_jg8076";
derer1.05_3	AUGUSTUS	start_codon	13343107	13343109	.	-	0	transcript_id "file_1_file_1_jg8076.t1"; gene_id "file_1_file_1_jg8076";
derer1.05_3	AUGUSTUS	stop_codon	762553	762555	.	-	0	transcript_id "file_1_file_1_jg6583.t1"; gene_id "file_1_file_1_jg6583";
derer1.05_3	AUGUSTUS	CDS	762553	763155	1	-	0	transcript_id "file_1_file_1_jg6583.t1"; gene_id "file_1_file_1_jg6583";
derer1.05_3	AUGUSTUS	exon	762553	763155	.	-	.	transcript_id "file_1_file_1_jg6583.t1"; gene_id "file_1_file_1_jg6583";
derer1.05_3	AUGUSTUS	transcript	762553	763155	.	-	.	transcript_id "file_1_file_1_jg6583.t1"; gene_id "file_1_file_1_jg6583"
derer1.05_3	AUGUSTUS	gene	762553	763155	.	-	.	jg6583
derer1.05_3	AUGUSTUS	start_codon	763153	763155	.	-	0	transcript_id "file_1_file_1_jg6583.t1"; gene_id "file_1_file_1_jg6583";
derer1.05_2	AUGUSTUS	start_codon	21833171	21833173	.	+	0	transcript_id "file_1_file_1_jg2796.t1"; gene_id "file_1_file_1_jg2796";
derer1.05_2	AUGUSTUS	CDS	21833171	21833339	1	+	0	transcript_id "file_1_file_1_jg2796.t1"; gene_id "file_1_file_1_jg2796";
derer1.05_2	AUGUSTUS	exon	21833171	21833339	.	+	.	transcript_id "file_1_file_1_jg2796.t1"; gene_id "file_1_file_1_jg2796";
derer1.05_2	AUGUSTUS	intron	21833340	21833392	.	+	.	transcript_id "file_1_file_1_jg2796.t1"; gene_id "file_1_file_1_jg2796";
derer1.05_2	AUGUSTUS	CDS	21833393	21833596	1	+	2	transcript_id "file_1_file_1_jg2796.t1"; gene_id "file_1_file_1_jg2796";
derer1.05_2	AUGUSTUS	exon	21833393	21833596	.	+	.	transcript_id "file_1_file_1_jg2796.t1"; gene_id "file_1_file_1_jg2796";
derer1.05_2	AUGUSTUS	intron	21833597	21833653	.	+	.	transcript_id "file_1_file_1_jg2796.t1"; gene_id "file_1_file_1_jg2796";
derer1.05_2	AUGUSTUS	CDS	21833654	21833837	1	+	2	transcript_id "file_1_file_1_jg2796.t1"; gene_id "file_1_file_1_jg2796";
derer1.05_2	AUGUSTUS	exon	21833654	21833837	.	+	.	transcript_id "file_1_file_1_jg2796.t1"; gene_id "file_1_file_1_jg2796";
derer1.05_2	AUGUSTUS	intron	21833838	21833890	.	+	.	transcript_id "file_1_file_1_jg2796.t1"; gene_id "file_1_file_1_jg2796";
derer1.05_2	AUGUSTUS	CDS	21833891	21834123	1	+	1	transcript_id "file_1_file_1_jg2796.t1"; gene_id "file_1_file_1_jg2796";
derer1.05_2	AUGUSTUS	exon	21833891	21834123	.	+	.	transcript_id "file_1_file_1_jg2796.t1"; gene_id "file_1_file_1_jg2796";
derer1.05_2	AUGUSTUS	intron	21834124	21834182	.	+	.	transcript_id "file_1_file_1_jg2796.t1"; gene_id "file_1_file_1_jg2796";
derer1.05_2	AUGUSTUS	CDS	21834183	21834396	1	+	2	transcript_id "file_1_file_1_jg2796.t1"; gene_id "file_1_file_1_jg2796";
derer1.05_2	AUGUSTUS	exon	21834183	21834396	.	+	.	transcript_id "file_1_file_1_jg2796.t1"; gene_id "file_1_file_1_jg2796";
derer1.05_2	AUGUSTUS	intron	21834397	21834454	.	+	.	transcript_id "file_1_file_1_jg2796.t1"; gene_id "file_1_file_1_jg2796";
derer1.05_2	AUGUSTUS	CDS	21834455	21834757	1	+	1	transcript_id "file_1_file_1_jg2796.t1"; gene_id "file_1_file_1_jg2796";
derer1.05_2	AUGUSTUS	exon	21834455	21834757	.	+	.	transcript_id "file_1_file_1_jg2796.t1"; gene_id "file_1_file_1_jg2796";
derer1.05_2	AUGUSTUS	intron	21834758	21834825	.	+	.	transcript_id "file_1_file_1_jg2796.t1"; gene_id "file_1_file_1_jg2796";
derer1.05_2	AUGUSTUS	CDS	21834826	21834944	1	+	1	transcript_id "file_1_file_1_jg2796.t1"; gene_id "file_1_file_1_jg2796";
derer1.05_2	AUGUSTUS	exon	21834826	21834944	.	+	.	transcript_id "file_1_file_1_jg2796.t1"; gene_id "file_1_file_1_jg2796";
derer1.05_2	AUGUSTUS	intron	21834945	21835089	.	+	.	transcript_id "file_1_file_1_jg2796.t1"; gene_id "file_1_file_1_jg2796";
derer1.05_2	AUGUSTUS	CDS	21835090	21835210	1	+	2	transcript_id "file_1_file_1_jg2796.t1"; gene_id "file_1_file_1_jg2796";
derer1.05_2	AUGUSTUS	exon	21835090	21835210	.	+	.	transcript_id "file_1_file_1_jg2796.t1"; gene_id "file_1_file_1_jg2796";
derer1.05_2	AUGUSTUS	intron	21835211	21835270	.	+	.	transcript_id "file_1_file_1_jg2796.t1"; gene_id "file_1_file_1_jg2796";
derer1.05_2	AUGUSTUS	CDS	21835271	21835490	1	+	1	transcript_id "file_1_file_1_jg2796.t1"; gene_id "file_1_file_1_jg2796";
derer1.05_2	AUGUSTUS	exon	21835271	21835490	.	+	.	transcript_id "file_1_file_1_jg2796.t1"; gene_id "file_1_file_1_jg2796";
derer1.05_2	AUGUSTUS	intron	21835491	21835554	.	+	.	transcript_id "file_1_file_1_jg2796.t1"; gene_id "file_1_file_1_jg2796";
derer1.05_2	AUGUSTUS	transcript	21833171	21835701	.	+	.	transcript_id "file_1_file_1_jg2796.t1"; gene_id "file_1_file_1_jg2796"
derer1.05_2	AUGUSTUS	gene	21833171	21835701	.	+	.	jg2796
derer1.05_2	AUGUSTUS	CDS	21835555	21835701	1	+	0	transcript_id "file_1_file_1_jg2796.t1"; gene_id "file_1_file_1_jg2796";
derer1.05_2	AUGUSTUS	exon	21835555	21835701	.	+	.	transcript_id "file_1_file_1_jg2796.t1"; gene_id "file_1_file_1_jg2796";
derer1.05_2	AUGUSTUS	stop_codon	21835699	21835701	.	+	0	transcript_id "file_1_file_1_jg2796.t1"; gene_id "file_1_file_1_jg2796";
derer1.05_0	AUGUSTUS	start_codon	7865904	7865906	.	+	0	transcript_id "file_1_file_1_jg9516.t3"; gene_id "file_1_file_1_jg9516";
derer1.05_0	AUGUSTUS	CDS	7865904	7865913	1	+	0	transcript_id "file_1_file_1_jg9516.t3"; gene_id "file_1_file_1_jg9516";
derer1.05_0	AUGUSTUS	exon	7865904	7865913	.	+	.	transcript_id "file_1_file_1_jg9516.t3"; gene_id "file_1_file_1_jg9516";
derer1.05_0	AUGUSTUS	intron	7865914	7866455	.	+	.	transcript_id "file_1_file_1_jg9516.t3"; gene_id "file_1_file_1_jg9516";
derer1.05_0	AUGUSTUS	CDS	7866456	7867377	1	+	2	transcript_id "file_1_file_1_jg9516.t3"; gene_id "file_1_file_1_jg9516";
derer1.05_0	AUGUSTUS	exon	7866456	7867377	.	+	.	transcript_id "file_1_file_1_jg9516.t3"; gene_id "file_1_file_1_jg9516";
derer1.05_0	AUGUSTUS	intron	7867378	7868197	.	+	.	transcript_id "file_1_file_1_jg9516.t3"; gene_id "file_1_file_1_jg9516";
derer1.05_0	AUGUSTUS	CDS	7868198	7869474	1	+	1	transcript_id "file_1_file_1_jg9516.t3"; gene_id "file_1_file_1_jg9516";
derer1.05_0	AUGUSTUS	exon	7868198	7869474	.	+	.	transcript_id "file_1_file_1_jg9516.t3"; gene_id "file_1_file_1_jg9516";
derer1.05_0	AUGUSTUS	intron	7869475	7869530	.	+	.	transcript_id "file_1_file_1_jg9516.t3"; gene_id "file_1_file_1_jg9516";
derer1.05_0	AUGUSTUS	CDS	7869531	7869756	1	+	2	transcript_id "file_1_file_1_jg9516.t3"; gene_id "file_1_file_1_jg9516";
derer1.05_0	AUGUSTUS	exon	7869531	7869756	.	+	.	transcript_id "file_1_file_1_jg9516.t3"; gene_id "file_1_file_1_jg9516";
derer1.05_0	AUGUSTUS	intron	7869757	7869890	.	+	.	transcript_id "file_1_file_1_jg9516.t3"; gene_id "file_1_file_1_jg9516";
derer1.05_0	AUGUSTUS	CDS	7869891	7869996	1	+	1	transcript_id "file_1_file_1_jg9516.t3"; gene_id "file_1_file_1_jg9516";
derer1.05_0	AUGUSTUS	exon	7869891	7869996	.	+	.	transcript_id "file_1_file_1_jg9516.t3"; gene_id "file_1_file_1_jg9516";
derer1.05_0	AUGUSTUS	intron	7869997	7870233	.	+	.	transcript_id "file_1_file_1_jg9516.t3"; gene_id "file_1_file_1_jg9516";
derer1.05_0	AUGUSTUS	CDS	7870234	7870373	0.53	+	0	transcript_id "file_1_file_1_jg9516.t3"; gene_id "file_1_file_1_jg9516";
derer1.05_0	AUGUSTUS	exon	7870234	7870373	.	+	.	transcript_id "file_1_file_1_jg9516.t3"; gene_id "file_1_file_1_jg9516";
derer1.05_0	AUGUSTUS	intron	7870374	7870593	.	+	.	transcript_id "file_1_file_1_jg9516.t3"; gene_id "file_1_file_1_jg9516";
derer1.05_0	AUGUSTUS	CDS	7870594	7870700	1	+	1	transcript_id "file_1_file_1_jg9516.t3"; gene_id "file_1_file_1_jg9516";
derer1.05_0	AUGUSTUS	exon	7870594	7870700	.	+	.	transcript_id "file_1_file_1_jg9516.t3"; gene_id "file_1_file_1_jg9516";
derer1.05_0	AUGUSTUS	intron	7870701	7871049	.	+	.	transcript_id "file_1_file_1_jg9516.t3"; gene_id "file_1_file_1_jg9516";
derer1.05_0	AUGUSTUS	CDS	7871050	7871202	1	+	2	transcript_id "file_1_file_1_jg9516.t3"; gene_id "file_1_file_1_jg9516";
derer1.05_0	AUGUSTUS	exon	7871050	7871202	.	+	.	transcript_id "file_1_file_1_jg9516.t3"; gene_id "file_1_file_1_jg9516";
derer1.05_0	AUGUSTUS	intron	7871203	7871634	.	+	.	transcript_id "file_1_file_1_jg9516.t3"; gene_id "file_1_file_1_jg9516";
derer1.05_0	AUGUSTUS	CDS	7871635	7871816	1	+	2	transcript_id "file_1_file_1_jg9516.t3"; gene_id "file_1_file_1_jg9516";
derer1.05_0	AUGUSTUS	exon	7871635	7871816	.	+	.	transcript_id "file_1_file_1_jg9516.t3"; gene_id "file_1_file_1_jg9516";
derer1.05_0	AUGUSTUS	intron	7871817	7871931	.	+	.	transcript_id "file_1_file_1_jg9516.t3"; gene_id "file_1_file_1_jg9516";
derer1.05_0	AUGUSTUS	CDS	7871932	7872451	1	+	0	transcript_id "file_1_file_1_jg9516.t3"; gene_id "file_1_file_1_jg9516";
derer1.05_0	AUGUSTUS	exon	7871932	7872451	.	+	.	transcript_id "file_1_file_1_jg9516.t3"; gene_id "file_1_file_1_jg9516";
derer1.05_0	AUGUSTUS	intron	7872452	7872518	.	+	.	transcript_id "file_1_file_1_jg9516.t3"; gene_id "file_1_file_1_jg9516";
derer1.05_0	AUGUSTUS	CDS	7872519	7872744	1	+	2	transcript_id "file_1_file_1_jg9516.t3"; gene_id "file_1_file_1_jg9516";
derer1.05_0	AUGUSTUS	exon	7872519	7872744	.	+	.	transcript_id "file_1_file_1_jg9516.t3"; gene_id "file_1_file_1_jg9516";
derer1.05_0	AUGUSTUS	intron	7872745	7872810	.	+	.	transcript_id "file_1_file_1_jg9516.t3"; gene_id "file_1_file_1_jg9516";
derer1.05_0	AUGUSTUS	CDS	7872811	7873021	1	+	1	transcript_id "file_1_file_1_jg9516.t3"; gene_id "file_1_file_1_jg9516";
derer1.05_0	AUGUSTUS	exon	7872811	7873021	.	+	.	transcript_id "file_1_file_1_jg9516.t3"; gene_id "file_1_file_1_jg9516";
derer1.05_0	AUGUSTUS	intron	7873022	7873081	.	+	.	transcript_id "file_1_file_1_jg9516.t3"; gene_id "file_1_file_1_jg9516";
derer1.05_0	AUGUSTUS	CDS	7873082	7873291	1	+	0	transcript_id "file_1_file_1_jg9516.t3"; gene_id "file_1_file_1_jg9516";
derer1.05_0	AUGUSTUS	exon	7873082	7873291	.	+	.	transcript_id "file_1_file_1_jg9516.t3"; gene_id "file_1_file_1_jg9516";
derer1.05_0	AUGUSTUS	intron	7873292	7873349	.	+	.	transcript_id "file_1_file_1_jg9516.t3"; gene_id "file_1_file_1_jg9516";
derer1.05_0	AUGUSTUS	CDS	7873350	7873468	1	+	0	transcript_id "file_1_file_1_jg9516.t3"; gene_id "file_1_file_1_jg9516";
derer1.05_0	AUGUSTUS	exon	7873350	7873468	.	+	.	transcript_id "file_1_file_1_jg9516.t3"; gene_id "file_1_file_1_jg9516";
derer1.05_0	AUGUSTUS	intron	7873469	7873534	.	+	.	transcript_id "file_1_file_1_jg9516.t3"; gene_id "file_1_file_1_jg9516";
derer1.05_0	AUGUSTUS	CDS	7873535	7873593	1	+	1	transcript_id "file_1_file_1_jg9516.t3"; gene_id "file_1_file_1_jg9516";
derer1.05_0	AUGUSTUS	exon	7873535	7873593	.	+	.	transcript_id "file_1_file_1_jg9516.t3"; gene_id "file_1_file_1_jg9516";
derer1.05_0	AUGUSTUS	intron	7873594	7873868	.	+	.	transcript_id "file_1_file_1_jg9516.t3"; gene_id "file_1_file_1_jg9516";
derer1.05_0	AUGUSTUS	CDS	7873869	7873995	1	+	2	transcript_id "file_1_file_1_jg9516.t3"; gene_id "file_1_file_1_jg9516";
derer1.05_0	AUGUSTUS	exon	7873869	7873995	.	+	.	transcript_id "file_1_file_1_jg9516.t3"; gene_id "file_1_file_1_jg9516";
derer1.05_0	AUGUSTUS	intron	7873996	7875096	.	+	.	transcript_id "file_1_file_1_jg9516.t3"; gene_id "file_1_file_1_jg9516";
derer1.05_0	AUGUSTUS	CDS	7875097	7875226	1	+	1	transcript_id "file_1_file_1_jg9516.t3"; gene_id "file_1_file_1_jg9516";
derer1.05_0	AUGUSTUS	exon	7875097	7875226	.	+	.	transcript_id "file_1_file_1_jg9516.t3"; gene_id "file_1_file_1_jg9516";
derer1.05_0	AUGUSTUS	intron	7875227	7875390	.	+	.	transcript_id "file_1_file_1_jg9516.t3"; gene_id "file_1_file_1_jg9516";
derer1.05_0	AUGUSTUS	CDS	7875391	7875557	0.99	+	0	transcript_id "file_1_file_1_jg9516.t3"; gene_id "file_1_file_1_jg9516";
derer1.05_0	AUGUSTUS	exon	7875391	7875557	.	+	.	transcript_id "file_1_file_1_jg9516.t3"; gene_id "file_1_file_1_jg9516";
derer1.05_0	AUGUSTUS	intron	7875558	7875648	.	+	.	transcript_id "file_1_file_1_jg9516.t3"; gene_id "file_1_file_1_jg9516";
derer1.05_0	AUGUSTUS	CDS	7875649	7875736	1	+	1	transcript_id "file_1_file_1_jg9516.t3"; gene_id "file_1_file_1_jg9516";
derer1.05_0	AUGUSTUS	exon	7875649	7875736	.	+	.	transcript_id "file_1_file_1_jg9516.t3"; gene_id "file_1_file_1_jg9516";
derer1.05_0	AUGUSTUS	intron	7875737	7876332	.	+	.	transcript_id "file_1_file_1_jg9516.t3"; gene_id "file_1_file_1_jg9516";
derer1.05_0	AUGUSTUS	CDS	7876333	7876440	1	+	0	transcript_id "file_1_file_1_jg9516.t3"; gene_id "file_1_file_1_jg9516";
derer1.05_0	AUGUSTUS	exon	7876333	7876440	.	+	.	transcript_id "file_1_file_1_jg9516.t3"; gene_id "file_1_file_1_jg9516";
derer1.05_0	AUGUSTUS	intron	7876441	7878039	.	+	.	transcript_id "file_1_file_1_jg9516.t3"; gene_id "file_1_file_1_jg9516";
derer1.05_0	AUGUSTUS	CDS	7878040	7878147	1	+	0	transcript_id "file_1_file_1_jg9516.t3"; gene_id "file_1_file_1_jg9516";
derer1.05_0	AUGUSTUS	exon	7878040	7878147	.	+	.	transcript_id "file_1_file_1_jg9516.t3"; gene_id "file_1_file_1_jg9516";
derer1.05_0	AUGUSTUS	intron	7878148	7878988	.	+	.	transcript_id "file_1_file_1_jg9516.t3"; gene_id "file_1_file_1_jg9516";
derer1.05_0	AUGUSTUS	CDS	7878989	7879041	1	+	0	transcript_id "file_1_file_1_jg9516.t3"; gene_id "file_1_file_1_jg9516";
derer1.05_0	AUGUSTUS	exon	7878989	7879041	.	+	.	transcript_id "file_1_file_1_jg9516.t3"; gene_id "file_1_file_1_jg9516";
derer1.05_0	AUGUSTUS	intron	7879042	7879101	.	+	.	transcript_id "file_1_file_1_jg9516.t3"; gene_id "file_1_file_1_jg9516";
derer1.05_0	AUGUSTUS	CDS	7879102	7879248	1	+	1	transcript_id "file_1_file_1_jg9516.t3"; gene_id "file_1_file_1_jg9516";
derer1.05_0	AUGUSTUS	exon	7879102	7879248	.	+	.	transcript_id "file_1_file_1_jg9516.t3"; gene_id "file_1_file_1_jg9516";
derer1.05_0	AUGUSTUS	intron	7879249	7879309	.	+	.	transcript_id "file_1_file_1_jg9516.t3"; gene_id "file_1_file_1_jg9516";
derer1.05_0	AUGUSTUS	CDS	7879310	7879781	1	+	1	transcript_id "file_1_file_1_jg9516.t3"; gene_id "file_1_file_1_jg9516";
derer1.05_0	AUGUSTUS	exon	7879310	7879781	.	+	.	transcript_id "file_1_file_1_jg9516.t3"; gene_id "file_1_file_1_jg9516";
derer1.05_0	AUGUSTUS	intron	7879782	7879841	.	+	.	transcript_id "file_1_file_1_jg9516.t3"; gene_id "file_1_file_1_jg9516";
derer1.05_0	AUGUSTUS	CDS	7879842	7879925	1	+	0	transcript_id "file_1_file_1_jg9516.t3"; gene_id "file_1_file_1_jg9516";
derer1.05_0	AUGUSTUS	exon	7879842	7879925	.	+	.	transcript_id "file_1_file_1_jg9516.t3"; gene_id "file_1_file_1_jg9516";
derer1.05_0	AUGUSTUS	intron	7879926	7879983	.	+	.	transcript_id "file_1_file_1_jg9516.t3"; gene_id "file_1_file_1_jg9516";
derer1.05_0	AUGUSTUS	CDS	7879984	7880049	1	+	0	transcript_id "file_1_file_1_jg9516.t3"; gene_id "file_1_file_1_jg9516";
derer1.05_0	AUGUSTUS	exon	7879984	7880049	.	+	.	transcript_id "file_1_file_1_jg9516.t3"; gene_id "file_1_file_1_jg9516";
derer1.05_0	AUGUSTUS	intron	7880050	7880103	.	+	.	transcript_id "file_1_file_1_jg9516.t3"; gene_id "file_1_file_1_jg9516";
derer1.05_0	AUGUSTUS	CDS	7880104	7880292	1	+	0	transcript_id "file_1_file_1_jg9516.t3"; gene_id "file_1_file_1_jg9516";
derer1.05_0	AUGUSTUS	exon	7880104	7880292	.	+	.	transcript_id "file_1_file_1_jg9516.t3"; gene_id "file_1_file_1_jg9516";
derer1.05_0	AUGUSTUS	intron	7880293	7880351	.	+	.	transcript_id "file_1_file_1_jg9516.t3"; gene_id "file_1_file_1_jg9516";
derer1.05_0	AUGUSTUS	CDS	7880352	7880600	1	+	0	transcript_id "file_1_file_1_jg9516.t3"; gene_id "file_1_file_1_jg9516";
derer1.05_0	AUGUSTUS	exon	7880352	7880600	.	+	.	transcript_id "file_1_file_1_jg9516.t3"; gene_id "file_1_file_1_jg9516";
derer1.05_0	AUGUSTUS	intron	7880601	7880673	.	+	.	transcript_id "file_1_file_1_jg9516.t3"; gene_id "file_1_file_1_jg9516";
derer1.05_0	AUGUSTUS	CDS	7880674	7881333	1	+	0	transcript_id "file_1_file_1_jg9516.t3"; gene_id "file_1_file_1_jg9516";
derer1.05_0	AUGUSTUS	exon	7880674	7881333	.	+	.	transcript_id "file_1_file_1_jg9516.t3"; gene_id "file_1_file_1_jg9516";
derer1.05_0	AUGUSTUS	intron	7881334	7881568	.	+	.	transcript_id "file_1_file_1_jg9516.t3"; gene_id "file_1_file_1_jg9516";
derer1.05_0	AUGUSTUS	CDS	7881569	7882011	1	+	0	transcript_id "file_1_file_1_jg9516.t3"; gene_id "file_1_file_1_jg9516";
derer1.05_0	AUGUSTUS	exon	7881569	7882011	.	+	.	transcript_id "file_1_file_1_jg9516.t3"; gene_id "file_1_file_1_jg9516";
derer1.05_0	AUGUSTUS	intron	7882012	7882503	.	+	.	transcript_id "file_1_file_1_jg9516.t3"; gene_id "file_1_file_1_jg9516";
derer1.05_0	AUGUSTUS	CDS	7882504	7882544	1	+	1	transcript_id "file_1_file_1_jg9516.t3"; gene_id "file_1_file_1_jg9516";
derer1.05_0	AUGUSTUS	exon	7882504	7882544	.	+	.	transcript_id "file_1_file_1_jg9516.t3"; gene_id "file_1_file_1_jg9516";
derer1.05_0	AUGUSTUS	intron	7882545	7885376	.	+	.	transcript_id "file_1_file_1_jg9516.t3"; gene_id "file_1_file_1_jg9516";
derer1.05_0	AUGUSTUS	CDS	7885377	7885507	1	+	2	transcript_id "file_1_file_1_jg9516.t3"; gene_id "file_1_file_1_jg9516";
derer1.05_0	AUGUSTUS	exon	7885377	7885507	.	+	.	transcript_id "file_1_file_1_jg9516.t3"; gene_id "file_1_file_1_jg9516";
derer1.05_0	AUGUSTUS	intron	7885508	7885600	.	+	.	transcript_id "file_1_file_1_jg9516.t3"; gene_id "file_1_file_1_jg9516";
derer1.05_0	AUGUSTUS	transcript	7865904	7886137	.	+	.	transcript_id "file_1_file_1_jg9516.t3"; gene_id "file_1_file_1_jg9516"
derer1.05_0	AUGUSTUS	CDS	7885601	7886137	1	+	0	transcript_id "file_1_file_1_jg9516.t3"; gene_id "file_1_file_1_jg9516";
derer1.05_0	AUGUSTUS	exon	7885601	7886137	.	+	.	transcript_id "file_1_file_1_jg9516.t3"; gene_id "file_1_file_1_jg9516";
derer1.05_0	AUGUSTUS	stop_codon	7886135	7886137	.	+	0	transcript_id "file_1_file_1_jg9516.t3"; gene_id "file_1_file_1_jg9516";
derer1.05_4	AUGUSTUS	stop_codon	10705480	10705482	.	-	0	transcript_id "file_1_file_1_jg4180.t1"; gene_id "file_1_file_1_jg4180";
derer1.05_4	AUGUSTUS	CDS	10705480	10705782	1	-	0	transcript_id "file_1_file_1_jg4180.t1"; gene_id "file_1_file_1_jg4180";
derer1.05_4	AUGUSTUS	exon	10705480	10705782	.	-	.	transcript_id "file_1_file_1_jg4180.t1"; gene_id "file_1_file_1_jg4180";
derer1.05_4	AUGUSTUS	intron	10705783	10705839	.	-	.	transcript_id "file_1_file_1_jg4180.t1"; gene_id "file_1_file_1_jg4180";
derer1.05_4	AUGUSTUS	CDS	10705840	10706315	1	-	2	transcript_id "file_1_file_1_jg4180.t1"; gene_id "file_1_file_1_jg4180";
derer1.05_4	AUGUSTUS	exon	10705840	10706315	.	-	.	transcript_id "file_1_file_1_jg4180.t1"; gene_id "file_1_file_1_jg4180";
derer1.05_4	AUGUSTUS	intron	10706316	10706483	.	-	.	transcript_id "file_1_file_1_jg4180.t1"; gene_id "file_1_file_1_jg4180";
derer1.05_4	AUGUSTUS	CDS	10706484	10706560	1	-	1	transcript_id "file_1_file_1_jg4180.t1"; gene_id "file_1_file_1_jg4180";
derer1.05_4	AUGUSTUS	exon	10706484	10706560	.	-	.	transcript_id "file_1_file_1_jg4180.t1"; gene_id "file_1_file_1_jg4180";
derer1.05_4	AUGUSTUS	intron	10706561	10706627	.	-	.	transcript_id "file_1_file_1_jg4180.t1"; gene_id "file_1_file_1_jg4180";
derer1.05_4	AUGUSTUS	CDS	10706628	10706823	1	-	2	transcript_id "file_1_file_1_jg4180.t1"; gene_id "file_1_file_1_jg4180";
derer1.05_4	AUGUSTUS	exon	10706628	10706823	.	-	.	transcript_id "file_1_file_1_jg4180.t1"; gene_id "file_1_file_1_jg4180";
derer1.05_4	AUGUSTUS	intron	10706824	10706881	.	-	.	transcript_id "file_1_file_1_jg4180.t1"; gene_id "file_1_file_1_jg4180";
derer1.05_4	AUGUSTUS	transcript	10705480	10707956	.	-	.	transcript_id "file_1_file_1_jg4180.t1"; gene_id "file_1_file_1_jg4180"
derer1.05_4	AUGUSTUS	gene	10705480	10707956	.	-	.	jg4180
derer1.05_4	AUGUSTUS	CDS	10706882	10707956	1	-	0	transcript_id "file_1_file_1_jg4180.t1"; gene_id "file_1_file_1_jg4180";
derer1.05_4	AUGUSTUS	exon	10706882	10707956	.	-	.	transcript_id "file_1_file_1_jg4180.t1"; gene_id "file_1_file_1_jg4180";
derer1.05_4	AUGUSTUS	start_codon	10707954	10707956	.	-	0	transcript_id "file_1_file_1_jg4180.t1"; gene_id "file_1_file_1_jg4180";
derer1.05_2	AUGUSTUS	stop_codon	11571197	11571199	.	-	0	transcript_id "file_1_file_1_jg1266.t1"; gene_id "file_1_file_1_jg1266";
derer1.05_2	AUGUSTUS	CDS	11571197	11571609	1	-	2	transcript_id "file_1_file_1_jg1266.t1"; gene_id "file_1_file_1_jg1266";
derer1.05_2	AUGUSTUS	exon	11571197	11571609	.	-	.	transcript_id "file_1_file_1_jg1266.t1"; gene_id "file_1_file_1_jg1266";
derer1.05_2	AUGUSTUS	intron	11571610	11571662	.	-	.	transcript_id "file_1_file_1_jg1266.t1"; gene_id "file_1_file_1_jg1266";
derer1.05_2	AUGUSTUS	CDS	11571663	11571802	1	-	1	transcript_id "file_1_file_1_jg1266.t1"; gene_id "file_1_file_1_jg1266";
derer1.05_2	AUGUSTUS	exon	11571663	11571802	.	-	.	transcript_id "file_1_file_1_jg1266.t1"; gene_id "file_1_file_1_jg1266";
derer1.05_2	AUGUSTUS	intron	11571803	11571855	.	-	.	transcript_id "file_1_file_1_jg1266.t1"; gene_id "file_1_file_1_jg1266";
derer1.05_2	AUGUSTUS	CDS	11571856	11571898	1	-	2	transcript_id "file_1_file_1_jg1266.t1"; gene_id "file_1_file_1_jg1266";
derer1.05_2	AUGUSTUS	exon	11571856	11571898	.	-	.	transcript_id "file_1_file_1_jg1266.t1"; gene_id "file_1_file_1_jg1266";
derer1.05_2	AUGUSTUS	intron	11571899	11571950	.	-	.	transcript_id "file_1_file_1_jg1266.t1"; gene_id "file_1_file_1_jg1266";
derer1.05_2	AUGUSTUS	transcript	11571197	11572176	.	-	.	transcript_id "file_1_file_1_jg1266.t1"; gene_id "file_1_file_1_jg1266"
derer1.05_2	AUGUSTUS	gene	11571197	11572176	.	-	.	jg1266
derer1.05_2	AUGUSTUS	CDS	11571951	11572176	1	-	0	transcript_id "file_1_file_1_jg1266.t1"; gene_id "file_1_file_1_jg1266";
derer1.05_2	AUGUSTUS	exon	11571951	11572176	.	-	.	transcript_id "file_1_file_1_jg1266.t1"; gene_id "file_1_file_1_jg1266";
derer1.05_2	AUGUSTUS	start_codon	11572174	11572176	.	-	0	transcript_id "file_1_file_1_jg1266.t1"; gene_id "file_1_file_1_jg1266";
derer1.05_2	GeneMark.hmm	stop_codon	3695814	3695816	.	-	0	gene_id "file_1_file_2_6295_g"; transcript_id "file_1_file_2_6295_t"; count "file_1_file_2_1_1";
derer1.05_2	GeneMark.hmm	CDS	3695814	3695911	.	-	2	gene_id "file_1_file_2_6295_g"; transcript_id "file_1_file_2_6295_t"; cds_type "file_1_file_2_Terminal"; count "file_1_file_2_2_2"; anchored "file_1_file_2_0_1";
derer1.05_2	GeneMark.hmm	exon	3695814	3695911	0	-	.	gene_id "file_1_file_2_6295_g"; transcript_id "file_1_file_2_6295_t"; cds_type "file_1_file_2_Terminal"; count "file_1_file_2_2_2"; anchored "file_1_file_2_0_1";
derer1.05_2	GeneMark.hmm	CDS	3700125	3700908	.	-	0	gene_id "file_1_file_2_6295_g"; transcript_id "file_1_file_2_6295_t"; evidence "file_1_file_2_0_1"; cds_type "file_1_file_2_Initial"; count "file_1_file_2_1_2"; anchored "file_1_file_2_1_1";
derer1.05_2	GeneMark.hmm	exon	3700125	3700908	0	-	.	gene_id "file_1_file_2_6295_g"; transcript_id "file_1_file_2_6295_t"; evidence "file_1_file_2_0_1"; cds_type "file_1_file_2_Initial"; count "file_1_file_2_1_2"; anchored "file_1_file_2_1_1";
derer1.05_2	GeneMark.hmm	start_codon	3700906	3700908	.	-	0	gene_id "file_1_file_2_6295_g"; transcript_id "file_1_file_2_6295_t"; count "file_1_file_2_1_1";
derer1.05_3	AUGUSTUS	start_codon	16707474	16707476	.	+	0	transcript_id "file_1_file_1_jg8427.t1"; gene_id "file_1_file_1_jg8427";
derer1.05_3	AUGUSTUS	CDS	16707474	16707602	1	+	0	transcript_id "file_1_file_1_jg8427.t1"; gene_id "file_1_file_1_jg8427";
derer1.05_3	AUGUSTUS	exon	16707474	16707602	.	+	.	transcript_id "file_1_file_1_jg8427.t1"; gene_id "file_1_file_1_jg8427";
derer1.05_3	AUGUSTUS	intron	16707603	16707667	.	+	.	transcript_id "file_1_file_1_jg8427.t1"; gene_id "file_1_file_1_jg8427";
derer1.05_3	AUGUSTUS	CDS	16707668	16707785	1	+	0	transcript_id "file_1_file_1_jg8427.t1"; gene_id "file_1_file_1_jg8427";
derer1.05_3	AUGUSTUS	exon	16707668	16707785	.	+	.	transcript_id "file_1_file_1_jg8427.t1"; gene_id "file_1_file_1_jg8427";
derer1.05_3	AUGUSTUS	intron	16707786	16707875	.	+	.	transcript_id "file_1_file_1_jg8427.t1"; gene_id "file_1_file_1_jg8427";
derer1.05_3	AUGUSTUS	CDS	16707876	16708668	1	+	2	transcript_id "file_1_file_1_jg8427.t1"; gene_id "file_1_file_1_jg8427";
derer1.05_3	AUGUSTUS	exon	16707876	16708668	.	+	.	transcript_id "file_1_file_1_jg8427.t1"; gene_id "file_1_file_1_jg8427";
derer1.05_3	AUGUSTUS	intron	16708669	16708724	.	+	.	transcript_id "file_1_file_1_jg8427.t1"; gene_id "file_1_file_1_jg8427";
derer1.05_3	AUGUSTUS	CDS	16708725	16708844	1	+	1	transcript_id "file_1_file_1_jg8427.t1"; gene_id "file_1_file_1_jg8427";
derer1.05_3	AUGUSTUS	exon	16708725	16708844	.	+	.	transcript_id "file_1_file_1_jg8427.t1"; gene_id "file_1_file_1_jg8427";
derer1.05_3	AUGUSTUS	intron	16708845	16708910	.	+	.	transcript_id "file_1_file_1_jg8427.t1"; gene_id "file_1_file_1_jg8427";
derer1.05_3	AUGUSTUS	transcript	16707474	16709070	.	+	.	transcript_id "file_1_file_1_jg8427.t1"; gene_id "file_1_file_1_jg8427"
derer1.05_3	AUGUSTUS	gene	16707474	16709070	.	+	.	jg8427
derer1.05_3	AUGUSTUS	CDS	16708911	16709070	1	+	1	transcript_id "file_1_file_1_jg8427.t1"; gene_id "file_1_file_1_jg8427";
derer1.05_3	AUGUSTUS	exon	16708911	16709070	.	+	.	transcript_id "file_1_file_1_jg8427.t1"; gene_id "file_1_file_1_jg8427";
derer1.05_3	AUGUSTUS	stop_codon	16709068	16709070	.	+	0	transcript_id "file_1_file_1_jg8427.t1"; gene_id "file_1_file_1_jg8427";
derer1.05_3	AUGUSTUS	start_codon	4349492	4349494	.	+	0	transcript_id "file_1_file_1_jg6983.t1"; gene_id "file_1_file_1_jg6983";
derer1.05_3	AUGUSTUS	CDS	4349492	4349633	1	+	0	transcript_id "file_1_file_1_jg6983.t1"; gene_id "file_1_file_1_jg6983";
derer1.05_3	AUGUSTUS	exon	4349492	4349633	.	+	.	transcript_id "file_1_file_1_jg6983.t1"; gene_id "file_1_file_1_jg6983";
derer1.05_3	AUGUSTUS	intron	4349634	4353011	.	+	.	transcript_id "file_1_file_1_jg6983.t1"; gene_id "file_1_file_1_jg6983";
derer1.05_3	AUGUSTUS	CDS	4353012	4353310	1	+	2	transcript_id "file_1_file_1_jg6983.t1"; gene_id "file_1_file_1_jg6983";
derer1.05_3	AUGUSTUS	exon	4353012	4353310	.	+	.	transcript_id "file_1_file_1_jg6983.t1"; gene_id "file_1_file_1_jg6983";
derer1.05_3	AUGUSTUS	intron	4353311	4353374	.	+	.	transcript_id "file_1_file_1_jg6983.t1"; gene_id "file_1_file_1_jg6983";
derer1.05_3	AUGUSTUS	CDS	4353375	4353626	1	+	0	transcript_id "file_1_file_1_jg6983.t1"; gene_id "file_1_file_1_jg6983";
derer1.05_3	AUGUSTUS	exon	4353375	4353626	.	+	.	transcript_id "file_1_file_1_jg6983.t1"; gene_id "file_1_file_1_jg6983";
derer1.05_3	AUGUSTUS	intron	4353627	4353692	.	+	.	transcript_id "file_1_file_1_jg6983.t1"; gene_id "file_1_file_1_jg6983";
derer1.05_3	AUGUSTUS	CDS	4353693	4353796	1	+	0	transcript_id "file_1_file_1_jg6983.t1"; gene_id "file_1_file_1_jg6983";
derer1.05_3	AUGUSTUS	exon	4353693	4353796	.	+	.	transcript_id "file_1_file_1_jg6983.t1"; gene_id "file_1_file_1_jg6983";
derer1.05_3	AUGUSTUS	intron	4353797	4353913	.	+	.	transcript_id "file_1_file_1_jg6983.t1"; gene_id "file_1_file_1_jg6983";
derer1.05_3	AUGUSTUS	CDS	4353914	4354061	1	+	1	transcript_id "file_1_file_1_jg6983.t1"; gene_id "file_1_file_1_jg6983";
derer1.05_3	AUGUSTUS	exon	4353914	4354061	.	+	.	transcript_id "file_1_file_1_jg6983.t1"; gene_id "file_1_file_1_jg6983";
derer1.05_3	AUGUSTUS	intron	4354062	4354634	.	+	.	transcript_id "file_1_file_1_jg6983.t1"; gene_id "file_1_file_1_jg6983";
derer1.05_3	AUGUSTUS	CDS	4354635	4354707	1	+	0	transcript_id "file_1_file_1_jg6983.t1"; gene_id "file_1_file_1_jg6983";
derer1.05_3	AUGUSTUS	exon	4354635	4354707	.	+	.	transcript_id "file_1_file_1_jg6983.t1"; gene_id "file_1_file_1_jg6983";
derer1.05_3	AUGUSTUS	intron	4354708	4355042	.	+	.	transcript_id "file_1_file_1_jg6983.t1"; gene_id "file_1_file_1_jg6983";
derer1.05_3	AUGUSTUS	transcript	4349492	4357117	.	+	.	transcript_id "file_1_file_1_jg6983.t1"; gene_id "file_1_file_1_jg6983"
derer1.05_3	AUGUSTUS	gene	4349492	4357117	.	+	.	jg6983
derer1.05_3	AUGUSTUS	CDS	4355043	4357117	1	+	2	transcript_id "file_1_file_1_jg6983.t1"; gene_id "file_1_file_1_jg6983";
derer1.05_3	AUGUSTUS	exon	4355043	4357117	.	+	.	transcript_id "file_1_file_1_jg6983.t1"; gene_id "file_1_file_1_jg6983";
derer1.05_3	AUGUSTUS	stop_codon	4357115	4357117	.	+	0	transcript_id "file_1_file_1_jg6983.t1"; gene_id "file_1_file_1_jg6983";
derer1.05_2	AUGUSTUS	start_codon	8869022	8869024	.	+	0	transcript_id "file_1_file_1_jg932.t1"; gene_id "file_1_file_1_jg932";
derer1.05_2	AUGUSTUS	CDS	8869022	8872393	1	+	0	transcript_id "file_1_file_1_jg932.t1"; gene_id "file_1_file_1_jg932";
derer1.05_2	AUGUSTUS	exon	8869022	8872393	.	+	.	transcript_id "file_1_file_1_jg932.t1"; gene_id "file_1_file_1_jg932";
derer1.05_2	AUGUSTUS	intron	8872394	8872450	.	+	.	transcript_id "file_1_file_1_jg932.t1"; gene_id "file_1_file_1_jg932";
derer1.05_2	AUGUSTUS	CDS	8872451	8872636	1	+	0	transcript_id "file_1_file_1_jg932.t1"; gene_id "file_1_file_1_jg932";
derer1.05_2	AUGUSTUS	exon	8872451	8872636	.	+	.	transcript_id "file_1_file_1_jg932.t1"; gene_id "file_1_file_1_jg932";
derer1.05_2	AUGUSTUS	intron	8872637	8872693	.	+	.	transcript_id "file_1_file_1_jg932.t1"; gene_id "file_1_file_1_jg932";
derer1.05_2	AUGUSTUS	CDS	8872694	8872974	1	+	0	transcript_id "file_1_file_1_jg932.t1"; gene_id "file_1_file_1_jg932";
derer1.05_2	AUGUSTUS	exon	8872694	8872974	.	+	.	transcript_id "file_1_file_1_jg932.t1"; gene_id "file_1_file_1_jg932";
derer1.05_2	AUGUSTUS	intron	8872975	8873026	.	+	.	transcript_id "file_1_file_1_jg932.t1"; gene_id "file_1_file_1_jg932";
derer1.05_2	AUGUSTUS	transcript	8869022	8873843	.	+	.	transcript_id "file_1_file_1_jg932.t1"; gene_id "file_1_file_1_jg932"
derer1.05_2	AUGUSTUS	gene	8869022	8873843	.	+	.	jg932
derer1.05_2	AUGUSTUS	CDS	8873027	8873843	1	+	1	transcript_id "file_1_file_1_jg932.t1"; gene_id "file_1_file_1_jg932";
derer1.05_2	AUGUSTUS	exon	8873027	8873843	.	+	.	transcript_id "file_1_file_1_jg932.t1"; gene_id "file_1_file_1_jg932";
derer1.05_2	AUGUSTUS	stop_codon	8873841	8873843	.	+	0	transcript_id "file_1_file_1_jg932.t1"; gene_id "file_1_file_1_jg932";
derer1.05_1	GeneMark.hmm	start_codon	15438188	15438190	.	+	0	gene_id "file_1_file_2_4867_g"; transcript_id "file_1_file_2_4867_t"; count "file_1_file_2_1_1";
derer1.05_1	GeneMark.hmm	CDS	15438188	15438253	.	+	0	gene_id "file_1_file_2_4867_g"; transcript_id "file_1_file_2_4867_t"; evidence "file_1_file_2_0_1"; cds_type "file_1_file_2_Initial"; count "file_1_file_2_1_3"; anchored "file_1_file_2_0_1";
derer1.05_1	GeneMark.hmm	exon	15438188	15438253	0	+	.	gene_id "file_1_file_2_4867_g"; transcript_id "file_1_file_2_4867_t"; evidence "file_1_file_2_0_1"; cds_type "file_1_file_2_Initial"; count "file_1_file_2_1_3"; anchored "file_1_file_2_0_1";
derer1.05_1	GeneMark.hmm	CDS	15438427	15438560	.	+	0	gene_id "file_1_file_2_4867_g"; transcript_id "file_1_file_2_4867_t"; evidence "file_1_file_2_1_1"; cds_type "file_1_file_2_Internal"; count "file_1_file_2_2_3"; anchored "file_1_file_2_1_1";
derer1.05_1	GeneMark.hmm	exon	15438427	15438560	0	+	.	gene_id "file_1_file_2_4867_g"; transcript_id "file_1_file_2_4867_t"; evidence "file_1_file_2_1_1"; cds_type "file_1_file_2_Internal"; count "file_1_file_2_2_3"; anchored "file_1_file_2_1_1";
derer1.05_1	GeneMark.hmm	CDS	15438612	15438930	.	+	1	gene_id "file_1_file_2_4867_g"; transcript_id "file_1_file_2_4867_t"; evidence "file_1_file_2_1_1"; cds_type "file_1_file_2_Terminal"; count "file_1_file_2_3_3"; anchored "file_1_file_2_1_1";
derer1.05_1	GeneMark.hmm	exon	15438612	15438930	0	+	.	gene_id "file_1_file_2_4867_g"; transcript_id "file_1_file_2_4867_t"; evidence "file_1_file_2_1_1"; cds_type "file_1_file_2_Terminal"; count "file_1_file_2_3_3"; anchored "file_1_file_2_1_1";
derer1.05_1	GeneMark.hmm	stop_codon	15438928	15438930	.	+	0	gene_id "file_1_file_2_4867_g"; transcript_id "file_1_file_2_4867_t"; count "file_1_file_2_1_1";
derer1.05_5	AUGUSTUS	start_codon	9724244	9724246	.	+	0	transcript_id "file_1_file_1_jg6417.t1"; gene_id "file_1_file_1_jg6417";
derer1.05_5	AUGUSTUS	CDS	9724244	9724328	1	+	0	transcript_id "file_1_file_1_jg6417.t1"; gene_id "file_1_file_1_jg6417";
derer1.05_5	AUGUSTUS	exon	9724244	9724328	.	+	.	transcript_id "file_1_file_1_jg6417.t1"; gene_id "file_1_file_1_jg6417";
derer1.05_5	AUGUSTUS	intron	9724329	9729037	.	+	.	transcript_id "file_1_file_1_jg6417.t1"; gene_id "file_1_file_1_jg6417";
derer1.05_5	AUGUSTUS	CDS	9729038	9729153	1	+	2	transcript_id "file_1_file_1_jg6417.t1"; gene_id "file_1_file_1_jg6417";
derer1.05_5	AUGUSTUS	exon	9729038	9729153	.	+	.	transcript_id "file_1_file_1_jg6417.t1"; gene_id "file_1_file_1_jg6417";
derer1.05_5	AUGUSTUS	intron	9729154	9729403	.	+	.	transcript_id "file_1_file_1_jg6417.t1"; gene_id "file_1_file_1_jg6417";
derer1.05_5	AUGUSTUS	CDS	9729404	9730159	1	+	0	transcript_id "file_1_file_1_jg6417.t1"; gene_id "file_1_file_1_jg6417";
derer1.05_5	AUGUSTUS	exon	9729404	9730159	.	+	.	transcript_id "file_1_file_1_jg6417.t1"; gene_id "file_1_file_1_jg6417";
derer1.05_5	AUGUSTUS	intron	9730160	9730469	.	+	.	transcript_id "file_1_file_1_jg6417.t1"; gene_id "file_1_file_1_jg6417";
derer1.05_5	AUGUSTUS	CDS	9730470	9730654	1	+	0	transcript_id "file_1_file_1_jg6417.t1"; gene_id "file_1_file_1_jg6417";
derer1.05_5	AUGUSTUS	exon	9730470	9730654	.	+	.	transcript_id "file_1_file_1_jg6417.t1"; gene_id "file_1_file_1_jg6417";
derer1.05_5	AUGUSTUS	intron	9730655	9730758	.	+	.	transcript_id "file_1_file_1_jg6417.t1"; gene_id "file_1_file_1_jg6417";
derer1.05_5	AUGUSTUS	transcript	9724244	9730828	.	+	.	transcript_id "file_1_file_1_jg6417.t1"; gene_id "file_1_file_1_jg6417"
derer1.05_5	AUGUSTUS	gene	9724244	9730828	.	+	.	jg6417
derer1.05_5	AUGUSTUS	CDS	9730759	9730828	1	+	1	transcript_id "file_1_file_1_jg6417.t1"; gene_id "file_1_file_1_jg6417";
derer1.05_5	AUGUSTUS	exon	9730759	9730828	.	+	.	transcript_id "file_1_file_1_jg6417.t1"; gene_id "file_1_file_1_jg6417";
derer1.05_5	AUGUSTUS	stop_codon	9730826	9730828	.	+	0	transcript_id "file_1_file_1_jg6417.t1"; gene_id "file_1_file_1_jg6417";
derer1.05_2	AUGUSTUS	stop_codon	21339651	21339653	.	-	0	transcript_id "file_1_file_1_jg2707.t1"; gene_id "file_1_file_1_jg2707";
derer1.05_2	AUGUSTUS	CDS	21339651	21339875	1	-	0	transcript_id "file_1_file_1_jg2707.t1"; gene_id "file_1_file_1_jg2707";
derer1.05_2	AUGUSTUS	exon	21339651	21339875	.	-	.	transcript_id "file_1_file_1_jg2707.t1"; gene_id "file_1_file_1_jg2707";
derer1.05_2	AUGUSTUS	transcript	21339651	21339875	.	-	.	transcript_id "file_1_file_1_jg2707.t1"; gene_id "file_1_file_1_jg2707"
derer1.05_2	AUGUSTUS	gene	21339651	21339875	.	-	.	jg2707
derer1.05_2	AUGUSTUS	start_codon	21339873	21339875	.	-	0	transcript_id "file_1_file_1_jg2707.t1"; gene_id "file_1_file_1_jg2707";
derer1.05_0	AUGUSTUS	stop_codon	19406199	19406201	.	-	0	transcript_id "file_1_file_1_jg11150.t1"; gene_id "file_1_file_1_jg11150";
derer1.05_0	AUGUSTUS	CDS	19406199	19406399	1	-	0	transcript_id "file_1_file_1_jg11150.t1"; gene_id "file_1_file_1_jg11150";
derer1.05_0	AUGUSTUS	exon	19406199	19406399	.	-	.	transcript_id "file_1_file_1_jg11150.t1"; gene_id "file_1_file_1_jg11150";
derer1.05_0	AUGUSTUS	intron	19406400	19406473	.	-	.	transcript_id "file_1_file_1_jg11150.t1"; gene_id "file_1_file_1_jg11150";
derer1.05_0	AUGUSTUS	CDS	19406474	19406615	1	-	1	transcript_id "file_1_file_1_jg11150.t1"; gene_id "file_1_file_1_jg11150";
derer1.05_0	AUGUSTUS	exon	19406474	19406615	.	-	.	transcript_id "file_1_file_1_jg11150.t1"; gene_id "file_1_file_1_jg11150";
derer1.05_0	AUGUSTUS	intron	19406616	19406679	.	-	.	transcript_id "file_1_file_1_jg11150.t1"; gene_id "file_1_file_1_jg11150";
derer1.05_0	AUGUSTUS	CDS	19406680	19406834	1	-	0	transcript_id "file_1_file_1_jg11150.t1"; gene_id "file_1_file_1_jg11150";
derer1.05_0	AUGUSTUS	exon	19406680	19406834	.	-	.	transcript_id "file_1_file_1_jg11150.t1"; gene_id "file_1_file_1_jg11150";
derer1.05_0	AUGUSTUS	intron	19406835	19406955	.	-	.	transcript_id "file_1_file_1_jg11150.t1"; gene_id "file_1_file_1_jg11150";
derer1.05_0	AUGUSTUS	CDS	19406956	19407624	1	-	0	transcript_id "file_1_file_1_jg11150.t1"; gene_id "file_1_file_1_jg11150";
derer1.05_0	AUGUSTUS	exon	19406956	19407624	.	-	.	transcript_id "file_1_file_1_jg11150.t1"; gene_id "file_1_file_1_jg11150";
derer1.05_0	AUGUSTUS	intron	19407625	19407686	.	-	.	transcript_id "file_1_file_1_jg11150.t1"; gene_id "file_1_file_1_jg11150";
derer1.05_0	AUGUSTUS	CDS	19407687	19407809	1	-	0	transcript_id "file_1_file_1_jg11150.t1"; gene_id "file_1_file_1_jg11150";
derer1.05_0	AUGUSTUS	exon	19407687	19407809	.	-	.	transcript_id "file_1_file_1_jg11150.t1"; gene_id "file_1_file_1_jg11150";
derer1.05_0	AUGUSTUS	intron	19407810	19407903	.	-	.	transcript_id "file_1_file_1_jg11150.t1"; gene_id "file_1_file_1_jg11150";
derer1.05_0	AUGUSTUS	CDS	19407904	19408067	1	-	2	transcript_id "file_1_file_1_jg11150.t1"; gene_id "file_1_file_1_jg11150";
derer1.05_0	AUGUSTUS	exon	19407904	19408067	.	-	.	transcript_id "file_1_file_1_jg11150.t1"; gene_id "file_1_file_1_jg11150";
derer1.05_0	AUGUSTUS	intron	19408068	19408134	.	-	.	transcript_id "file_1_file_1_jg11150.t1"; gene_id "file_1_file_1_jg11150";
derer1.05_0	AUGUSTUS	CDS	19408135	19408539	1	-	2	transcript_id "file_1_file_1_jg11150.t1"; gene_id "file_1_file_1_jg11150";
derer1.05_0	AUGUSTUS	exon	19408135	19408539	.	-	.	transcript_id "file_1_file_1_jg11150.t1"; gene_id "file_1_file_1_jg11150";
derer1.05_0	AUGUSTUS	intron	19408540	19408605	.	-	.	transcript_id "file_1_file_1_jg11150.t1"; gene_id "file_1_file_1_jg11150";
derer1.05_0	AUGUSTUS	CDS	19408606	19410546	1	-	2	transcript_id "file_1_file_1_jg11150.t1"; gene_id "file_1_file_1_jg11150";
derer1.05_0	AUGUSTUS	exon	19408606	19410546	.	-	.	transcript_id "file_1_file_1_jg11150.t1"; gene_id "file_1_file_1_jg11150";
derer1.05_0	AUGUSTUS	intron	19410547	19420321	.	-	.	transcript_id "file_1_file_1_jg11150.t1"; gene_id "file_1_file_1_jg11150";
derer1.05_0	AUGUSTUS	transcript	19406199	19420535	.	-	.	transcript_id "file_1_file_1_jg11150.t1"; gene_id "file_1_file_1_jg11150"
derer1.05_0	AUGUSTUS	gene	19406199	19420535	.	-	.	jg11150
derer1.05_0	AUGUSTUS	CDS	19420322	19420535	1	-	0	transcript_id "file_1_file_1_jg11150.t1"; gene_id "file_1_file_1_jg11150";
derer1.05_0	AUGUSTUS	exon	19420322	19420535	.	-	.	transcript_id "file_1_file_1_jg11150.t1"; gene_id "file_1_file_1_jg11150";
derer1.05_0	AUGUSTUS	start_codon	19420533	19420535	.	-	0	transcript_id "file_1_file_1_jg11150.t1"; gene_id "file_1_file_1_jg11150";
derer1.05_0	AUGUSTUS	stop_codon	16176398	16176400	.	-	0	transcript_id "file_1_file_1_jg10636.t1"; gene_id "file_1_file_1_jg10636";
derer1.05_0	AUGUSTUS	CDS	16176398	16176640	1	-	0	transcript_id "file_1_file_1_jg10636.t1"; gene_id "file_1_file_1_jg10636";
derer1.05_0	AUGUSTUS	exon	16176398	16176640	.	-	.	transcript_id "file_1_file_1_jg10636.t1"; gene_id "file_1_file_1_jg10636";
derer1.05_0	AUGUSTUS	intron	16176641	16176865	.	-	.	transcript_id "file_1_file_1_jg10636.t1"; gene_id "file_1_file_1_jg10636";
derer1.05_0	AUGUSTUS	CDS	16176866	16177093	1	-	0	transcript_id "file_1_file_1_jg10636.t1"; gene_id "file_1_file_1_jg10636";
derer1.05_0	AUGUSTUS	exon	16176866	16177093	.	-	.	transcript_id "file_1_file_1_jg10636.t1"; gene_id "file_1_file_1_jg10636";
derer1.05_0	AUGUSTUS	intron	16177094	16177149	.	-	.	transcript_id "file_1_file_1_jg10636.t1"; gene_id "file_1_file_1_jg10636";
derer1.05_0	AUGUSTUS	CDS	16177150	16177648	1	-	1	transcript_id "file_1_file_1_jg10636.t1"; gene_id "file_1_file_1_jg10636";
derer1.05_0	AUGUSTUS	exon	16177150	16177648	.	-	.	transcript_id "file_1_file_1_jg10636.t1"; gene_id "file_1_file_1_jg10636";
derer1.05_0	AUGUSTUS	intron	16177649	16195202	.	-	.	transcript_id "file_1_file_1_jg10636.t1"; gene_id "file_1_file_1_jg10636";
derer1.05_0	AUGUSTUS	transcript	16176398	16195882	.	-	.	transcript_id "file_1_file_1_jg10636.t1"; gene_id "file_1_file_1_jg10636"
derer1.05_0	AUGUSTUS	gene	16176398	16195882	.	-	.	jg10636
derer1.05_0	AUGUSTUS	CDS	16195203	16195882	1	-	0	transcript_id "file_1_file_1_jg10636.t1"; gene_id "file_1_file_1_jg10636";
derer1.05_0	AUGUSTUS	exon	16195203	16195882	.	-	.	transcript_id "file_1_file_1_jg10636.t1"; gene_id "file_1_file_1_jg10636";
derer1.05_0	AUGUSTUS	start_codon	16195880	16195882	.	-	0	transcript_id "file_1_file_1_jg10636.t1"; gene_id "file_1_file_1_jg10636";
derer1.05_1	AUGUSTUS	start_codon	6777742	6777744	.	+	0	transcript_id "file_1_file_1_jg12969.t1"; gene_id "file_1_file_1_jg12969";
derer1.05_1	AUGUSTUS	CDS	6777742	6777753	0.69	+	0	transcript_id "file_1_file_1_jg12969.t1"; gene_id "file_1_file_1_jg12969";
derer1.05_1	AUGUSTUS	exon	6777742	6777753	.	+	.	transcript_id "file_1_file_1_jg12969.t1"; gene_id "file_1_file_1_jg12969";
derer1.05_1	AUGUSTUS	intron	6777754	6777815	.	+	.	transcript_id "file_1_file_1_jg12969.t1"; gene_id "file_1_file_1_jg12969";
derer1.05_1	AUGUSTUS	transcript	6777742	6778211	.	+	.	transcript_id "file_1_file_1_jg12969.t1"; gene_id "file_1_file_1_jg12969"
derer1.05_1	AUGUSTUS	gene	6777742	6778211	.	+	.	jg12969
derer1.05_1	AUGUSTUS	CDS	6777816	6778211	0.81	+	0	transcript_id "file_1_file_1_jg12969.t1"; gene_id "file_1_file_1_jg12969";
derer1.05_1	AUGUSTUS	exon	6777816	6778211	.	+	.	transcript_id "file_1_file_1_jg12969.t1"; gene_id "file_1_file_1_jg12969";
derer1.05_1	AUGUSTUS	stop_codon	6778209	6778211	.	+	0	transcript_id "file_1_file_1_jg12969.t1"; gene_id "file_1_file_1_jg12969";
derer1.05_1	AUGUSTUS	start_codon	919066	919068	.	+	0	transcript_id "file_1_file_1_jg12224.t1"; gene_id "file_1_file_1_jg12224";
derer1.05_1	AUGUSTUS	CDS	919066	920481	1	+	0	transcript_id "file_1_file_1_jg12224.t1"; gene_id "file_1_file_1_jg12224";
derer1.05_1	AUGUSTUS	exon	919066	920481	.	+	.	transcript_id "file_1_file_1_jg12224.t1"; gene_id "file_1_file_1_jg12224";
derer1.05_1	AUGUSTUS	transcript	919066	920481	.	+	.	transcript_id "file_1_file_1_jg12224.t1"; gene_id "file_1_file_1_jg12224"
derer1.05_1	AUGUSTUS	gene	919066	920481	.	+	.	jg12224
derer1.05_1	AUGUSTUS	stop_codon	920479	920481	.	+	0	transcript_id "file_1_file_1_jg12224.t1"; gene_id "file_1_file_1_jg12224";
derer1.05_4	AUGUSTUS	stop_codon	920897	920899	.	-	0	transcript_id "file_1_file_1_jg3016.t1"; gene_id "file_1_file_1_jg3016";
derer1.05_4	AUGUSTUS	CDS	920897	921357	1	-	2	transcript_id "file_1_file_1_jg3016.t1"; gene_id "file_1_file_1_jg3016";
derer1.05_4	AUGUSTUS	exon	920897	921357	.	-	.	transcript_id "file_1_file_1_jg3016.t1"; gene_id "file_1_file_1_jg3016";
derer1.05_4	AUGUSTUS	intron	921358	921478	.	-	.	transcript_id "file_1_file_1_jg3016.t1"; gene_id "file_1_file_1_jg3016";
derer1.05_4	AUGUSTUS	CDS	921479	921680	1	-	0	transcript_id "file_1_file_1_jg3016.t1"; gene_id "file_1_file_1_jg3016";
derer1.05_4	AUGUSTUS	exon	921479	921680	.	-	.	transcript_id "file_1_file_1_jg3016.t1"; gene_id "file_1_file_1_jg3016";
derer1.05_4	AUGUSTUS	intron	921681	922211	.	-	.	transcript_id "file_1_file_1_jg3016.t1"; gene_id "file_1_file_1_jg3016";
derer1.05_4	AUGUSTUS	CDS	922212	922400	1	-	0	transcript_id "file_1_file_1_jg3016.t1"; gene_id "file_1_file_1_jg3016";
derer1.05_4	AUGUSTUS	exon	922212	922400	.	-	.	transcript_id "file_1_file_1_jg3016.t1"; gene_id "file_1_file_1_jg3016";
derer1.05_4	AUGUSTUS	intron	922401	922463	.	-	.	transcript_id "file_1_file_1_jg3016.t1"; gene_id "file_1_file_1_jg3016";
derer1.05_4	AUGUSTUS	CDS	922464	924293	1	-	0	transcript_id "file_1_file_1_jg3016.t1"; gene_id "file_1_file_1_jg3016";
derer1.05_4	AUGUSTUS	exon	922464	924293	.	-	.	transcript_id "file_1_file_1_jg3016.t1"; gene_id "file_1_file_1_jg3016";
derer1.05_4	AUGUSTUS	intron	924294	924399	.	-	.	transcript_id "file_1_file_1_jg3016.t1"; gene_id "file_1_file_1_jg3016";
derer1.05_4	AUGUSTUS	CDS	924400	925379	1	-	2	transcript_id "file_1_file_1_jg3016.t1"; gene_id "file_1_file_1_jg3016";
derer1.05_4	AUGUSTUS	exon	924400	925379	.	-	.	transcript_id "file_1_file_1_jg3016.t1"; gene_id "file_1_file_1_jg3016";
derer1.05_4	AUGUSTUS	intron	925380	925455	.	-	.	transcript_id "file_1_file_1_jg3016.t1"; gene_id "file_1_file_1_jg3016";
derer1.05_4	AUGUSTUS	CDS	925456	926560	1	-	0	transcript_id "file_1_file_1_jg3016.t1"; gene_id "file_1_file_1_jg3016";
derer1.05_4	AUGUSTUS	exon	925456	926560	.	-	.	transcript_id "file_1_file_1_jg3016.t1"; gene_id "file_1_file_1_jg3016";
derer1.05_4	AUGUSTUS	intron	926561	926710	.	-	.	transcript_id "file_1_file_1_jg3016.t1"; gene_id "file_1_file_1_jg3016";
derer1.05_4	AUGUSTUS	CDS	926711	928542	1	-	2	transcript_id "file_1_file_1_jg3016.t1"; gene_id "file_1_file_1_jg3016";
derer1.05_4	AUGUSTUS	exon	926711	928542	.	-	.	transcript_id "file_1_file_1_jg3016.t1"; gene_id "file_1_file_1_jg3016";
derer1.05_4	AUGUSTUS	intron	928543	929425	.	-	.	transcript_id "file_1_file_1_jg3016.t1"; gene_id "file_1_file_1_jg3016";
derer1.05_4	AUGUSTUS	CDS	929426	929509	1	-	2	transcript_id "file_1_file_1_jg3016.t1"; gene_id "file_1_file_1_jg3016";
derer1.05_4	AUGUSTUS	exon	929426	929509	.	-	.	transcript_id "file_1_file_1_jg3016.t1"; gene_id "file_1_file_1_jg3016";
derer1.05_4	AUGUSTUS	intron	929510	930241	.	-	.	transcript_id "file_1_file_1_jg3016.t1"; gene_id "file_1_file_1_jg3016";
derer1.05_4	AUGUSTUS	CDS	930242	931384	1	-	2	transcript_id "file_1_file_1_jg3016.t1"; gene_id "file_1_file_1_jg3016";
derer1.05_4	AUGUSTUS	exon	930242	931384	.	-	.	transcript_id "file_1_file_1_jg3016.t1"; gene_id "file_1_file_1_jg3016";
derer1.05_4	AUGUSTUS	intron	931385	933364	.	-	.	transcript_id "file_1_file_1_jg3016.t1"; gene_id "file_1_file_1_jg3016";
derer1.05_4	AUGUSTUS	CDS	933365	934357	1	-	2	transcript_id "file_1_file_1_jg3016.t1"; gene_id "file_1_file_1_jg3016";
derer1.05_4	AUGUSTUS	exon	933365	934357	.	-	.	transcript_id "file_1_file_1_jg3016.t1"; gene_id "file_1_file_1_jg3016";
derer1.05_4	AUGUSTUS	intron	934358	934996	.	-	.	transcript_id "file_1_file_1_jg3016.t1"; gene_id "file_1_file_1_jg3016";
derer1.05_4	AUGUSTUS	transcript	920897	935498	.	-	.	transcript_id "file_1_file_1_jg3016.t1"; gene_id "file_1_file_1_jg3016"
derer1.05_4	AUGUSTUS	gene	920897	935498	.	-	.	jg3016
derer1.05_4	AUGUSTUS	CDS	934997	935498	1	-	0	transcript_id "file_1_file_1_jg3016.t1"; gene_id "file_1_file_1_jg3016";
derer1.05_4	AUGUSTUS	exon	934997	935498	.	-	.	transcript_id "file_1_file_1_jg3016.t1"; gene_id "file_1_file_1_jg3016";
derer1.05_4	AUGUSTUS	start_codon	935496	935498	.	-	0	transcript_id "file_1_file_1_jg3016.t1"; gene_id "file_1_file_1_jg3016";
derer1.05_3	AUGUSTUS	stop_codon	15653496	15653498	.	-	0	transcript_id "file_1_file_1_jg8333.t1"; gene_id "file_1_file_1_jg8333";
derer1.05_3	AUGUSTUS	CDS	15653496	15654144	1	-	1	transcript_id "file_1_file_1_jg8333.t1"; gene_id "file_1_file_1_jg8333";
derer1.05_3	AUGUSTUS	exon	15653496	15654144	.	-	.	transcript_id "file_1_file_1_jg8333.t1"; gene_id "file_1_file_1_jg8333";
derer1.05_3	AUGUSTUS	intron	15654145	15654212	.	-	.	transcript_id "file_1_file_1_jg8333.t1"; gene_id "file_1_file_1_jg8333";
derer1.05_3	AUGUSTUS	transcript	15653496	15654700	.	-	.	transcript_id "file_1_file_1_jg8333.t1"; gene_id "file_1_file_1_jg8333"
derer1.05_3	AUGUSTUS	gene	15653496	15654700	.	-	.	jg8333
derer1.05_3	AUGUSTUS	CDS	15654213	15654700	1	-	0	transcript_id "file_1_file_1_jg8333.t1"; gene_id "file_1_file_1_jg8333";
derer1.05_3	AUGUSTUS	exon	15654213	15654700	.	-	.	transcript_id "file_1_file_1_jg8333.t1"; gene_id "file_1_file_1_jg8333";
derer1.05_3	AUGUSTUS	start_codon	15654698	15654700	.	-	0	transcript_id "file_1_file_1_jg8333.t1"; gene_id "file_1_file_1_jg8333";
derer1.05_1	AUGUSTUS	stop_codon	9700670	9700672	.	-	0	transcript_id "file_1_file_1_jg13353.t1"; gene_id "file_1_file_1_jg13353";
derer1.05_1	AUGUSTUS	CDS	9700670	9700750	1	-	0	transcript_id "file_1_file_1_jg13353.t1"; gene_id "file_1_file_1_jg13353";
derer1.05_1	AUGUSTUS	exon	9700670	9700750	.	-	.	transcript_id "file_1_file_1_jg13353.t1"; gene_id "file_1_file_1_jg13353";
derer1.05_1	AUGUSTUS	intron	9700751	9700810	.	-	.	transcript_id "file_1_file_1_jg13353.t1"; gene_id "file_1_file_1_jg13353";
derer1.05_1	AUGUSTUS	CDS	9700811	9702354	1	-	2	transcript_id "file_1_file_1_jg13353.t1"; gene_id "file_1_file_1_jg13353";
derer1.05_1	AUGUSTUS	exon	9700811	9702354	.	-	.	transcript_id "file_1_file_1_jg13353.t1"; gene_id "file_1_file_1_jg13353";
derer1.05_1	AUGUSTUS	intron	9702355	9702406	.	-	.	transcript_id "file_1_file_1_jg13353.t1"; gene_id "file_1_file_1_jg13353";
derer1.05_1	AUGUSTUS	CDS	9702407	9703219	1	-	2	transcript_id "file_1_file_1_jg13353.t1"; gene_id "file_1_file_1_jg13353";
derer1.05_1	AUGUSTUS	exon	9702407	9703219	.	-	.	transcript_id "file_1_file_1_jg13353.t1"; gene_id "file_1_file_1_jg13353";
derer1.05_1	AUGUSTUS	intron	9703220	9703284	.	-	.	transcript_id "file_1_file_1_jg13353.t1"; gene_id "file_1_file_1_jg13353";
derer1.05_1	AUGUSTUS	transcript	9700670	9703303	.	-	.	transcript_id "file_1_file_1_jg13353.t1"; gene_id "file_1_file_1_jg13353"
derer1.05_1	AUGUSTUS	gene	9700670	9703303	.	-	.	jg13353
derer1.05_1	AUGUSTUS	CDS	9703285	9703303	1	-	0	transcript_id "file_1_file_1_jg13353.t1"; gene_id "file_1_file_1_jg13353";
derer1.05_1	AUGUSTUS	exon	9703285	9703303	.	-	.	transcript_id "file_1_file_1_jg13353.t1"; gene_id "file_1_file_1_jg13353";
derer1.05_1	AUGUSTUS	start_codon	9703301	9703303	.	-	0	transcript_id "file_1_file_1_jg13353.t1"; gene_id "file_1_file_1_jg13353";
derer1.05_2	GeneMark.hmm	start_codon	20062265	20062267	.	+	0	gene_id "file_1_file_2_8543_g"; transcript_id "file_1_file_2_8543_t"; count "file_1_file_2_1_1";
derer1.05_2	GeneMark.hmm	CDS	20062265	20062412	.	+	0	gene_id "file_1_file_2_8543_g"; transcript_id "file_1_file_2_8543_t"; evidence "file_1_file_2_0_1"; cds_type "file_1_file_2_Initial"; count "file_1_file_2_1_9"; anchored "file_1_file_2_0_1";
derer1.05_2	GeneMark.hmm	exon	20062265	20062412	0	+	.	gene_id "file_1_file_2_8543_g"; transcript_id "file_1_file_2_8543_t"; evidence "file_1_file_2_0_1"; cds_type "file_1_file_2_Initial"; count "file_1_file_2_1_9"; anchored "file_1_file_2_0_1";
derer1.05_2	GeneMark.hmm	CDS	20062980	20063084	.	+	2	gene_id "file_1_file_2_8543_g"; transcript_id "file_1_file_2_8543_t"; evidence "file_1_file_2_1_1"; cds_type "file_1_file_2_Internal"; count "file_1_file_2_2_9"; anchored "file_1_file_2_1_1";
derer1.05_2	GeneMark.hmm	exon	20062980	20063084	0	+	.	gene_id "file_1_file_2_8543_g"; transcript_id "file_1_file_2_8543_t"; evidence "file_1_file_2_1_1"; cds_type "file_1_file_2_Internal"; count "file_1_file_2_2_9"; anchored "file_1_file_2_1_1";
derer1.05_2	GeneMark.hmm	CDS	20063184	20063428	.	+	2	gene_id "file_1_file_2_8543_g"; transcript_id "file_1_file_2_8543_t"; evidence "file_1_file_2_1_1"; cds_type "file_1_file_2_Internal"; count "file_1_file_2_3_9"; anchored "file_1_file_2_1_1";
derer1.05_2	GeneMark.hmm	exon	20063184	20063428	0	+	.	gene_id "file_1_file_2_8543_g"; transcript_id "file_1_file_2_8543_t"; evidence "file_1_file_2_1_1"; cds_type "file_1_file_2_Internal"; count "file_1_file_2_3_9"; anchored "file_1_file_2_1_1";
derer1.05_2	GeneMark.hmm	CDS	20063628	20064475	.	+	0	gene_id "file_1_file_2_8543_g"; transcript_id "file_1_file_2_8543_t"; evidence "file_1_file_2_1_1"; cds_type "file_1_file_2_Internal"; count "file_1_file_2_4_9"; anchored "file_1_file_2_1_1";
derer1.05_2	GeneMark.hmm	exon	20063628	20064475	0	+	.	gene_id "file_1_file_2_8543_g"; transcript_id "file_1_file_2_8543_t"; evidence "file_1_file_2_1_1"; cds_type "file_1_file_2_Internal"; count "file_1_file_2_4_9"; anchored "file_1_file_2_1_1";
derer1.05_2	GeneMark.hmm	CDS	20064533	20064661	.	+	1	gene_id "file_1_file_2_8543_g"; transcript_id "file_1_file_2_8543_t"; evidence "file_1_file_2_1_1"; cds_type "file_1_file_2_Internal"; count "file_1_file_2_5_9"; anchored "file_1_file_2_1_1";
derer1.05_2	GeneMark.hmm	exon	20064533	20064661	0	+	.	gene_id "file_1_file_2_8543_g"; transcript_id "file_1_file_2_8543_t"; evidence "file_1_file_2_1_1"; cds_type "file_1_file_2_Internal"; count "file_1_file_2_5_9"; anchored "file_1_file_2_1_1";
derer1.05_2	GeneMark.hmm	CDS	20064716	20064965	.	+	1	gene_id "file_1_file_2_8543_g"; transcript_id "file_1_file_2_8543_t"; evidence "file_1_file_2_1_1"; cds_type "file_1_file_2_Internal"; count "file_1_file_2_6_9"; anchored "file_1_file_2_1_1";
derer1.05_2	GeneMark.hmm	exon	20064716	20064965	0	+	.	gene_id "file_1_file_2_8543_g"; transcript_id "file_1_file_2_8543_t"; evidence "file_1_file_2_1_1"; cds_type "file_1_file_2_Internal"; count "file_1_file_2_6_9"; anchored "file_1_file_2_1_1";
derer1.05_2	GeneMark.hmm	CDS	20065028	20065823	.	+	0	gene_id "file_1_file_2_8543_g"; transcript_id "file_1_file_2_8543_t"; evidence "file_1_file_2_1_1"; cds_type "file_1_file_2_Internal"; count "file_1_file_2_7_9"; anchored "file_1_file_2_1_1";
derer1.05_2	GeneMark.hmm	exon	20065028	20065823	0	+	.	gene_id "file_1_file_2_8543_g"; transcript_id "file_1_file_2_8543_t"; evidence "file_1_file_2_1_1"; cds_type "file_1_file_2_Internal"; count "file_1_file_2_7_9"; anchored "file_1_file_2_1_1";
derer1.05_2	GeneMark.hmm	CDS	20065884	20066567	.	+	2	gene_id "file_1_file_2_8543_g"; transcript_id "file_1_file_2_8543_t"; evidence "file_1_file_2_1_1"; cds_type "file_1_file_2_Internal"; count "file_1_file_2_8_9"; anchored "file_1_file_2_1_1";
derer1.05_2	GeneMark.hmm	exon	20065884	20066567	0	+	.	gene_id "file_1_file_2_8543_g"; transcript_id "file_1_file_2_8543_t"; evidence "file_1_file_2_1_1"; cds_type "file_1_file_2_Internal"; count "file_1_file_2_8_9"; anchored "file_1_file_2_1_1";
derer1.05_2	GeneMark.hmm	CDS	20066629	20066705	.	+	2	gene_id "file_1_file_2_8543_g"; transcript_id "file_1_file_2_8543_t"; evidence "file_1_file_2_1_1"; cds_type "file_1_file_2_Terminal"; count "file_1_file_2_9_9"; anchored "file_1_file_2_1_1";
derer1.05_2	GeneMark.hmm	exon	20066629	20066705	0	+	.	gene_id "file_1_file_2_8543_g"; transcript_id "file_1_file_2_8543_t"; evidence "file_1_file_2_1_1"; cds_type "file_1_file_2_Terminal"; count "file_1_file_2_9_9"; anchored "file_1_file_2_1_1";
derer1.05_2	GeneMark.hmm	stop_codon	20066703	20066705	.	+	0	gene_id "file_1_file_2_8543_g"; transcript_id "file_1_file_2_8543_t"; count "file_1_file_2_1_1";
derer1.05_2	AUGUSTUS	stop_codon	3148727	3148729	.	-	0	transcript_id "file_1_file_1_jg252.t1"; gene_id "file_1_file_1_jg252";
derer1.05_2	AUGUSTUS	CDS	3148727	3148792	1	-	0	transcript_id "file_1_file_1_jg252.t1"; gene_id "file_1_file_1_jg252";
derer1.05_2	AUGUSTUS	exon	3148727	3148792	.	-	.	transcript_id "file_1_file_1_jg252.t1"; gene_id "file_1_file_1_jg252";
derer1.05_2	AUGUSTUS	intron	3148793	3148847	.	-	.	transcript_id "file_1_file_1_jg252.t1"; gene_id "file_1_file_1_jg252";
derer1.05_2	AUGUSTUS	CDS	3148848	3149426	1	-	0	transcript_id "file_1_file_1_jg252.t1"; gene_id "file_1_file_1_jg252";
derer1.05_2	AUGUSTUS	exon	3148848	3149426	.	-	.	transcript_id "file_1_file_1_jg252.t1"; gene_id "file_1_file_1_jg252";
derer1.05_2	AUGUSTUS	intron	3149427	3149657	.	-	.	transcript_id "file_1_file_1_jg252.t1"; gene_id "file_1_file_1_jg252";
derer1.05_2	AUGUSTUS	transcript	3148727	3149720	.	-	.	transcript_id "file_1_file_1_jg252.t1"; gene_id "file_1_file_1_jg252"
derer1.05_2	AUGUSTUS	gene	3148727	3149720	.	-	.	jg252
derer1.05_2	AUGUSTUS	CDS	3149658	3149720	1	-	0	transcript_id "file_1_file_1_jg252.t1"; gene_id "file_1_file_1_jg252";
derer1.05_2	AUGUSTUS	exon	3149658	3149720	.	-	.	transcript_id "file_1_file_1_jg252.t1"; gene_id "file_1_file_1_jg252";
derer1.05_2	AUGUSTUS	start_codon	3149718	3149720	.	-	0	transcript_id "file_1_file_1_jg252.t1"; gene_id "file_1_file_1_jg252";
derer1.05_6	AUGUSTUS	stop_codon	1257192	1257194	.	-	0	transcript_id "file_1_file_1_jg11662.t1"; gene_id "file_1_file_1_jg11662";
derer1.05_6	AUGUSTUS	CDS	1257192	1257488	1	-	0	transcript_id "file_1_file_1_jg11662.t1"; gene_id "file_1_file_1_jg11662";
derer1.05_6	AUGUSTUS	exon	1257192	1257488	.	-	.	transcript_id "file_1_file_1_jg11662.t1"; gene_id "file_1_file_1_jg11662";
derer1.05_6	AUGUSTUS	intron	1257489	1258267	.	-	.	transcript_id "file_1_file_1_jg11662.t1"; gene_id "file_1_file_1_jg11662";
derer1.05_6	AUGUSTUS	transcript	1257192	1258450	.	-	.	transcript_id "file_1_file_1_jg11662.t1"; gene_id "file_1_file_1_jg11662"
derer1.05_6	AUGUSTUS	gene	1257192	1258450	.	-	.	jg11662
derer1.05_6	AUGUSTUS	CDS	1258268	1258450	1	-	0	transcript_id "file_1_file_1_jg11662.t1"; gene_id "file_1_file_1_jg11662";
derer1.05_6	AUGUSTUS	exon	1258268	1258450	.	-	.	transcript_id "file_1_file_1_jg11662.t1"; gene_id "file_1_file_1_jg11662";
derer1.05_6	AUGUSTUS	start_codon	1258448	1258450	.	-	0	transcript_id "file_1_file_1_jg11662.t1"; gene_id "file_1_file_1_jg11662";
derer1.05_4	AUGUSTUS	start_codon	16097583	16097585	.	+	0	transcript_id "file_1_file_1_jg4892.t2"; gene_id "file_1_file_1_jg4892";
derer1.05_4	AUGUSTUS	CDS	16097583	16097690	1	+	0	transcript_id "file_1_file_1_jg4892.t2"; gene_id "file_1_file_1_jg4892";
derer1.05_4	AUGUSTUS	exon	16097583	16097690	.	+	.	transcript_id "file_1_file_1_jg4892.t2"; gene_id "file_1_file_1_jg4892";
derer1.05_4	AUGUSTUS	intron	16097691	16098428	.	+	.	transcript_id "file_1_file_1_jg4892.t2"; gene_id "file_1_file_1_jg4892";
derer1.05_4	AUGUSTUS	CDS	16098429	16098566	1	+	0	transcript_id "file_1_file_1_jg4892.t2"; gene_id "file_1_file_1_jg4892";
derer1.05_4	AUGUSTUS	exon	16098429	16098566	.	+	.	transcript_id "file_1_file_1_jg4892.t2"; gene_id "file_1_file_1_jg4892";
derer1.05_4	AUGUSTUS	intron	16098567	16098621	.	+	.	transcript_id "file_1_file_1_jg4892.t2"; gene_id "file_1_file_1_jg4892";
derer1.05_4	AUGUSTUS	CDS	16098622	16098781	1	+	0	transcript_id "file_1_file_1_jg4892.t2"; gene_id "file_1_file_1_jg4892";
derer1.05_4	AUGUSTUS	exon	16098622	16098781	.	+	.	transcript_id "file_1_file_1_jg4892.t2"; gene_id "file_1_file_1_jg4892";
derer1.05_4	AUGUSTUS	intron	16098782	16098834	.	+	.	transcript_id "file_1_file_1_jg4892.t2"; gene_id "file_1_file_1_jg4892";
derer1.05_4	AUGUSTUS	CDS	16098835	16098985	1	+	2	transcript_id "file_1_file_1_jg4892.t2"; gene_id "file_1_file_1_jg4892";
derer1.05_4	AUGUSTUS	exon	16098835	16098985	.	+	.	transcript_id "file_1_file_1_jg4892.t2"; gene_id "file_1_file_1_jg4892";
derer1.05_4	AUGUSTUS	intron	16098986	16099043	.	+	.	transcript_id "file_1_file_1_jg4892.t2"; gene_id "file_1_file_1_jg4892";
derer1.05_4	AUGUSTUS	CDS	16099044	16099788	1	+	1	transcript_id "file_1_file_1_jg4892.t2"; gene_id "file_1_file_1_jg4892";
derer1.05_4	AUGUSTUS	exon	16099044	16099788	.	+	.	transcript_id "file_1_file_1_jg4892.t2"; gene_id "file_1_file_1_jg4892";
derer1.05_4	AUGUSTUS	intron	16099789	16099855	.	+	.	transcript_id "file_1_file_1_jg4892.t2"; gene_id "file_1_file_1_jg4892";
derer1.05_4	AUGUSTUS	CDS	16099856	16100066	1	+	0	transcript_id "file_1_file_1_jg4892.t2"; gene_id "file_1_file_1_jg4892";
derer1.05_4	AUGUSTUS	exon	16099856	16100066	.	+	.	transcript_id "file_1_file_1_jg4892.t2"; gene_id "file_1_file_1_jg4892";
derer1.05_4	AUGUSTUS	intron	16100067	16100125	.	+	.	transcript_id "file_1_file_1_jg4892.t2"; gene_id "file_1_file_1_jg4892";
derer1.05_4	AUGUSTUS	CDS	16100126	16100994	1	+	2	transcript_id "file_1_file_1_jg4892.t2"; gene_id "file_1_file_1_jg4892";
derer1.05_4	AUGUSTUS	exon	16100126	16100994	.	+	.	transcript_id "file_1_file_1_jg4892.t2"; gene_id "file_1_file_1_jg4892";
derer1.05_4	AUGUSTUS	intron	16100995	16101056	.	+	.	transcript_id "file_1_file_1_jg4892.t2"; gene_id "file_1_file_1_jg4892";
derer1.05_4	AUGUSTUS	CDS	16101057	16101176	1	+	0	transcript_id "file_1_file_1_jg4892.t2"; gene_id "file_1_file_1_jg4892";
derer1.05_4	AUGUSTUS	exon	16101057	16101176	.	+	.	transcript_id "file_1_file_1_jg4892.t2"; gene_id "file_1_file_1_jg4892";
derer1.05_4	AUGUSTUS	intron	16101177	16101236	.	+	.	transcript_id "file_1_file_1_jg4892.t2"; gene_id "file_1_file_1_jg4892";
derer1.05_4	AUGUSTUS	CDS	16101237	16101393	1	+	0	transcript_id "file_1_file_1_jg4892.t2"; gene_id "file_1_file_1_jg4892";
derer1.05_4	AUGUSTUS	exon	16101237	16101393	.	+	.	transcript_id "file_1_file_1_jg4892.t2"; gene_id "file_1_file_1_jg4892";
derer1.05_4	AUGUSTUS	intron	16101394	16101478	.	+	.	transcript_id "file_1_file_1_jg4892.t2"; gene_id "file_1_file_1_jg4892";
derer1.05_4	AUGUSTUS	CDS	16101479	16101533	1	+	2	transcript_id "file_1_file_1_jg4892.t2"; gene_id "file_1_file_1_jg4892";
derer1.05_4	AUGUSTUS	exon	16101479	16101533	.	+	.	transcript_id "file_1_file_1_jg4892.t2"; gene_id "file_1_file_1_jg4892";
derer1.05_4	AUGUSTUS	intron	16101534	16101762	.	+	.	transcript_id "file_1_file_1_jg4892.t2"; gene_id "file_1_file_1_jg4892";
derer1.05_4	AUGUSTUS	CDS	16101763	16101896	1	+	1	transcript_id "file_1_file_1_jg4892.t2"; gene_id "file_1_file_1_jg4892";
derer1.05_4	AUGUSTUS	exon	16101763	16101896	.	+	.	transcript_id "file_1_file_1_jg4892.t2"; gene_id "file_1_file_1_jg4892";
derer1.05_4	AUGUSTUS	intron	16101897	16101958	.	+	.	transcript_id "file_1_file_1_jg4892.t2"; gene_id "file_1_file_1_jg4892";
derer1.05_4	AUGUSTUS	CDS	16101959	16102167	1	+	2	transcript_id "file_1_file_1_jg4892.t2"; gene_id "file_1_file_1_jg4892";
derer1.05_4	AUGUSTUS	exon	16101959	16102167	.	+	.	transcript_id "file_1_file_1_jg4892.t2"; gene_id "file_1_file_1_jg4892";
derer1.05_4	AUGUSTUS	intron	16102168	16102386	.	+	.	transcript_id "file_1_file_1_jg4892.t2"; gene_id "file_1_file_1_jg4892";
derer1.05_4	AUGUSTUS	CDS	16102387	16102683	1	+	0	transcript_id "file_1_file_1_jg4892.t2"; gene_id "file_1_file_1_jg4892";
derer1.05_4	AUGUSTUS	exon	16102387	16102683	.	+	.	transcript_id "file_1_file_1_jg4892.t2"; gene_id "file_1_file_1_jg4892";
derer1.05_4	AUGUSTUS	intron	16102684	16102746	.	+	.	transcript_id "file_1_file_1_jg4892.t2"; gene_id "file_1_file_1_jg4892";
derer1.05_4	AUGUSTUS	CDS	16102747	16103191	1	+	0	transcript_id "file_1_file_1_jg4892.t2"; gene_id "file_1_file_1_jg4892";
derer1.05_4	AUGUSTUS	exon	16102747	16103191	.	+	.	transcript_id "file_1_file_1_jg4892.t2"; gene_id "file_1_file_1_jg4892";
derer1.05_4	AUGUSTUS	intron	16103192	16103747	.	+	.	transcript_id "file_1_file_1_jg4892.t2"; gene_id "file_1_file_1_jg4892";
derer1.05_4	AUGUSTUS	CDS	16103748	16103947	1	+	2	transcript_id "file_1_file_1_jg4892.t2"; gene_id "file_1_file_1_jg4892";
derer1.05_4	AUGUSTUS	exon	16103748	16103947	.	+	.	transcript_id "file_1_file_1_jg4892.t2"; gene_id "file_1_file_1_jg4892";
derer1.05_4	AUGUSTUS	intron	16103948	16104026	.	+	.	transcript_id "file_1_file_1_jg4892.t2"; gene_id "file_1_file_1_jg4892";
derer1.05_4	AUGUSTUS	CDS	16104027	16105898	1	+	0	transcript_id "file_1_file_1_jg4892.t2"; gene_id "file_1_file_1_jg4892";
derer1.05_4	AUGUSTUS	exon	16104027	16105898	.	+	.	transcript_id "file_1_file_1_jg4892.t2"; gene_id "file_1_file_1_jg4892";
derer1.05_4	AUGUSTUS	intron	16105899	16105990	.	+	.	transcript_id "file_1_file_1_jg4892.t2"; gene_id "file_1_file_1_jg4892";
derer1.05_4	AUGUSTUS	CDS	16105991	16106163	1	+	0	transcript_id "file_1_file_1_jg4892.t2"; gene_id "file_1_file_1_jg4892";
derer1.05_4	AUGUSTUS	exon	16105991	16106163	.	+	.	transcript_id "file_1_file_1_jg4892.t2"; gene_id "file_1_file_1_jg4892";
derer1.05_4	AUGUSTUS	intron	16106164	16107217	.	+	.	transcript_id "file_1_file_1_jg4892.t2"; gene_id "file_1_file_1_jg4892";
derer1.05_4	AUGUSTUS	CDS	16107218	16107373	1	+	1	transcript_id "file_1_file_1_jg4892.t2"; gene_id "file_1_file_1_jg4892";
derer1.05_4	AUGUSTUS	exon	16107218	16107373	.	+	.	transcript_id "file_1_file_1_jg4892.t2"; gene_id "file_1_file_1_jg4892";
derer1.05_4	AUGUSTUS	intron	16107374	16107492	.	+	.	transcript_id "file_1_file_1_jg4892.t2"; gene_id "file_1_file_1_jg4892";
derer1.05_4	AUGUSTUS	CDS	16107493	16107703	1	+	1	transcript_id "file_1_file_1_jg4892.t2"; gene_id "file_1_file_1_jg4892";
derer1.05_4	AUGUSTUS	exon	16107493	16107703	.	+	.	transcript_id "file_1_file_1_jg4892.t2"; gene_id "file_1_file_1_jg4892";
derer1.05_4	AUGUSTUS	intron	16107704	16109561	.	+	.	transcript_id "file_1_file_1_jg4892.t2"; gene_id "file_1_file_1_jg4892";
derer1.05_4	AUGUSTUS	CDS	16109562	16109948	1	+	0	transcript_id "file_1_file_1_jg4892.t2"; gene_id "file_1_file_1_jg4892";
derer1.05_4	AUGUSTUS	exon	16109562	16109948	.	+	.	transcript_id "file_1_file_1_jg4892.t2"; gene_id "file_1_file_1_jg4892";
derer1.05_4	AUGUSTUS	intron	16109949	16110005	.	+	.	transcript_id "file_1_file_1_jg4892.t2"; gene_id "file_1_file_1_jg4892";
derer1.05_4	AUGUSTUS	CDS	16110006	16110591	1	+	0	transcript_id "file_1_file_1_jg4892.t2"; gene_id "file_1_file_1_jg4892";
derer1.05_4	AUGUSTUS	exon	16110006	16110591	.	+	.	transcript_id "file_1_file_1_jg4892.t2"; gene_id "file_1_file_1_jg4892";
derer1.05_4	AUGUSTUS	intron	16110592	16110656	.	+	.	transcript_id "file_1_file_1_jg4892.t2"; gene_id "file_1_file_1_jg4892";
derer1.05_4	AUGUSTUS	CDS	16110657	16110890	1	+	2	transcript_id "file_1_file_1_jg4892.t2"; gene_id "file_1_file_1_jg4892";
derer1.05_4	AUGUSTUS	exon	16110657	16110890	.	+	.	transcript_id "file_1_file_1_jg4892.t2"; gene_id "file_1_file_1_jg4892";
derer1.05_4	AUGUSTUS	intron	16110891	16111012	.	+	.	transcript_id "file_1_file_1_jg4892.t2"; gene_id "file_1_file_1_jg4892";
derer1.05_4	AUGUSTUS	CDS	16111013	16111084	1	+	2	transcript_id "file_1_file_1_jg4892.t2"; gene_id "file_1_file_1_jg4892";
derer1.05_4	AUGUSTUS	exon	16111013	16111084	.	+	.	transcript_id "file_1_file_1_jg4892.t2"; gene_id "file_1_file_1_jg4892";
derer1.05_4	AUGUSTUS	intron	16111085	16111572	.	+	.	transcript_id "file_1_file_1_jg4892.t2"; gene_id "file_1_file_1_jg4892";
derer1.05_4	AUGUSTUS	CDS	16111573	16112870	1	+	2	transcript_id "file_1_file_1_jg4892.t2"; gene_id "file_1_file_1_jg4892";
derer1.05_4	AUGUSTUS	exon	16111573	16112870	.	+	.	transcript_id "file_1_file_1_jg4892.t2"; gene_id "file_1_file_1_jg4892";
derer1.05_4	AUGUSTUS	intron	16112871	16112997	.	+	.	transcript_id "file_1_file_1_jg4892.t2"; gene_id "file_1_file_1_jg4892";
derer1.05_4	AUGUSTUS	CDS	16112998	16114377	1	+	0	transcript_id "file_1_file_1_jg4892.t2"; gene_id "file_1_file_1_jg4892";
derer1.05_4	AUGUSTUS	exon	16112998	16114377	.	+	.	transcript_id "file_1_file_1_jg4892.t2"; gene_id "file_1_file_1_jg4892";
derer1.05_4	AUGUSTUS	intron	16114378	16114668	.	+	.	transcript_id "file_1_file_1_jg4892.t2"; gene_id "file_1_file_1_jg4892";
derer1.05_4	AUGUSTUS	CDS	16114669	16114917	1	+	0	transcript_id "file_1_file_1_jg4892.t2"; gene_id "file_1_file_1_jg4892";
derer1.05_4	AUGUSTUS	exon	16114669	16114917	.	+	.	transcript_id "file_1_file_1_jg4892.t2"; gene_id "file_1_file_1_jg4892";
derer1.05_4	AUGUSTUS	intron	16114918	16114986	.	+	.	transcript_id "file_1_file_1_jg4892.t2"; gene_id "file_1_file_1_jg4892";
derer1.05_4	AUGUSTUS	CDS	16114987	16116724	1	+	0	transcript_id "file_1_file_1_jg4892.t2"; gene_id "file_1_file_1_jg4892";
derer1.05_4	AUGUSTUS	exon	16114987	16116724	.	+	.	transcript_id "file_1_file_1_jg4892.t2"; gene_id "file_1_file_1_jg4892";
derer1.05_4	AUGUSTUS	intron	16116725	16116783	.	+	.	transcript_id "file_1_file_1_jg4892.t2"; gene_id "file_1_file_1_jg4892";
derer1.05_4	AUGUSTUS	CDS	16116784	16116838	1	+	2	transcript_id "file_1_file_1_jg4892.t2"; gene_id "file_1_file_1_jg4892";
derer1.05_4	AUGUSTUS	exon	16116784	16116838	.	+	.	transcript_id "file_1_file_1_jg4892.t2"; gene_id "file_1_file_1_jg4892";
derer1.05_4	AUGUSTUS	intron	16116839	16116969	.	+	.	transcript_id "file_1_file_1_jg4892.t2"; gene_id "file_1_file_1_jg4892";
derer1.05_4	AUGUSTUS	CDS	16116970	16117067	1	+	1	transcript_id "file_1_file_1_jg4892.t2"; gene_id "file_1_file_1_jg4892";
derer1.05_4	AUGUSTUS	exon	16116970	16117067	.	+	.	transcript_id "file_1_file_1_jg4892.t2"; gene_id "file_1_file_1_jg4892";
derer1.05_4	AUGUSTUS	intron	16117068	16117144	.	+	.	transcript_id "file_1_file_1_jg4892.t2"; gene_id "file_1_file_1_jg4892";
derer1.05_4	AUGUSTUS	CDS	16117145	16117437	1	+	2	transcript_id "file_1_file_1_jg4892.t2"; gene_id "file_1_file_1_jg4892";
derer1.05_4	AUGUSTUS	exon	16117145	16117437	.	+	.	transcript_id "file_1_file_1_jg4892.t2"; gene_id "file_1_file_1_jg4892";
derer1.05_4	AUGUSTUS	intron	16117438	16117521	.	+	.	transcript_id "file_1_file_1_jg4892.t2"; gene_id "file_1_file_1_jg4892";
derer1.05_4	AUGUSTUS	CDS	16117522	16118014	1	+	0	transcript_id "file_1_file_1_jg4892.t2"; gene_id "file_1_file_1_jg4892";
derer1.05_4	AUGUSTUS	exon	16117522	16118014	.	+	.	transcript_id "file_1_file_1_jg4892.t2"; gene_id "file_1_file_1_jg4892";
derer1.05_4	AUGUSTUS	intron	16118015	16118294	.	+	.	transcript_id "file_1_file_1_jg4892.t2"; gene_id "file_1_file_1_jg4892";
derer1.05_4	AUGUSTUS	CDS	16118295	16118484	1	+	2	transcript_id "file_1_file_1_jg4892.t2"; gene_id "file_1_file_1_jg4892";
derer1.05_4	AUGUSTUS	exon	16118295	16118484	.	+	.	transcript_id "file_1_file_1_jg4892.t2"; gene_id "file_1_file_1_jg4892";
derer1.05_4	AUGUSTUS	intron	16118485	16118542	.	+	.	transcript_id "file_1_file_1_jg4892.t2"; gene_id "file_1_file_1_jg4892";
derer1.05_4	AUGUSTUS	CDS	16118543	16118699	1	+	1	transcript_id "file_1_file_1_jg4892.t2"; gene_id "file_1_file_1_jg4892";
derer1.05_4	AUGUSTUS	exon	16118543	16118699	.	+	.	transcript_id "file_1_file_1_jg4892.t2"; gene_id "file_1_file_1_jg4892";
derer1.05_4	AUGUSTUS	intron	16118700	16119760	.	+	.	transcript_id "file_1_file_1_jg4892.t2"; gene_id "file_1_file_1_jg4892";
derer1.05_4	AUGUSTUS	CDS	16119761	16119856	1	+	0	transcript_id "file_1_file_1_jg4892.t2"; gene_id "file_1_file_1_jg4892";
derer1.05_4	AUGUSTUS	exon	16119761	16119856	.	+	.	transcript_id "file_1_file_1_jg4892.t2"; gene_id "file_1_file_1_jg4892";
derer1.05_4	AUGUSTUS	intron	16119857	16119917	.	+	.	transcript_id "file_1_file_1_jg4892.t2"; gene_id "file_1_file_1_jg4892";
derer1.05_4	AUGUSTUS	CDS	16119918	16119974	1	+	0	transcript_id "file_1_file_1_jg4892.t2"; gene_id "file_1_file_1_jg4892";
derer1.05_4	AUGUSTUS	exon	16119918	16119974	.	+	.	transcript_id "file_1_file_1_jg4892.t2"; gene_id "file_1_file_1_jg4892";
derer1.05_4	AUGUSTUS	intron	16119975	16120323	.	+	.	transcript_id "file_1_file_1_jg4892.t2"; gene_id "file_1_file_1_jg4892";
derer1.05_4	AUGUSTUS	CDS	16120324	16120456	1	+	0	transcript_id "file_1_file_1_jg4892.t2"; gene_id "file_1_file_1_jg4892";
derer1.05_4	AUGUSTUS	exon	16120324	16120456	.	+	.	transcript_id "file_1_file_1_jg4892.t2"; gene_id "file_1_file_1_jg4892";
derer1.05_4	AUGUSTUS	intron	16120457	16120533	.	+	.	transcript_id "file_1_file_1_jg4892.t2"; gene_id "file_1_file_1_jg4892";
derer1.05_4	AUGUSTUS	transcript	16097583	16120787	.	+	.	transcript_id "file_1_file_1_jg4892.t2"; gene_id "file_1_file_1_jg4892"
derer1.05_4	AUGUSTUS	CDS	16120534	16120787	1	+	2	transcript_id "file_1_file_1_jg4892.t2"; gene_id "file_1_file_1_jg4892";
derer1.05_4	AUGUSTUS	exon	16120534	16120787	.	+	.	transcript_id "file_1_file_1_jg4892.t2"; gene_id "file_1_file_1_jg4892";
derer1.05_4	AUGUSTUS	stop_codon	16120785	16120787	.	+	0	transcript_id "file_1_file_1_jg4892.t2"; gene_id "file_1_file_1_jg4892";
derer1.05_0	AUGUSTUS	start_codon	4551671	4551673	.	+	0	transcript_id "file_1_file_1_jg9199.t1"; gene_id "file_1_file_1_jg9199";
derer1.05_0	AUGUSTUS	CDS	4551671	4551690	1	+	0	transcript_id "file_1_file_1_jg9199.t1"; gene_id "file_1_file_1_jg9199";
derer1.05_0	AUGUSTUS	exon	4551671	4551690	.	+	.	transcript_id "file_1_file_1_jg9199.t1"; gene_id "file_1_file_1_jg9199";
derer1.05_0	AUGUSTUS	intron	4551691	4551746	.	+	.	transcript_id "file_1_file_1_jg9199.t1"; gene_id "file_1_file_1_jg9199";
derer1.05_0	AUGUSTUS	transcript	4551671	4552656	.	+	.	transcript_id "file_1_file_1_jg9199.t1"; gene_id "file_1_file_1_jg9199"
derer1.05_0	AUGUSTUS	gene	4551671	4552656	.	+	.	jg9199
derer1.05_0	AUGUSTUS	CDS	4551747	4552656	0.91	+	1	transcript_id "file_1_file_1_jg9199.t1"; gene_id "file_1_file_1_jg9199";
derer1.05_0	AUGUSTUS	exon	4551747	4552656	.	+	.	transcript_id "file_1_file_1_jg9199.t1"; gene_id "file_1_file_1_jg9199";
derer1.05_0	AUGUSTUS	stop_codon	4552654	4552656	.	+	0	transcript_id "file_1_file_1_jg9199.t1"; gene_id "file_1_file_1_jg9199";
derer1.05_0	AUGUSTUS	stop_codon	19682113	19682115	.	-	0	transcript_id "file_1_file_1_jg11197.t3"; gene_id "file_1_file_1_jg11197";
derer1.05_0	AUGUSTUS	CDS	19682113	19682304	1	-	0	transcript_id "file_1_file_1_jg11197.t3"; gene_id "file_1_file_1_jg11197";
derer1.05_0	AUGUSTUS	exon	19682113	19682304	.	-	.	transcript_id "file_1_file_1_jg11197.t3"; gene_id "file_1_file_1_jg11197";
derer1.05_0	AUGUSTUS	intron	19682305	19682680	.	-	.	transcript_id "file_1_file_1_jg11197.t3"; gene_id "file_1_file_1_jg11197";
derer1.05_0	AUGUSTUS	CDS	19682681	19683165	1	-	2	transcript_id "file_1_file_1_jg11197.t3"; gene_id "file_1_file_1_jg11197";
derer1.05_0	AUGUSTUS	exon	19682681	19683165	.	-	.	transcript_id "file_1_file_1_jg11197.t3"; gene_id "file_1_file_1_jg11197";
derer1.05_0	AUGUSTUS	intron	19683166	19683261	.	-	.	transcript_id "file_1_file_1_jg11197.t3"; gene_id "file_1_file_1_jg11197";
derer1.05_0	AUGUSTUS	CDS	19683262	19683312	1	-	2	transcript_id "file_1_file_1_jg11197.t3"; gene_id "file_1_file_1_jg11197";
derer1.05_0	AUGUSTUS	exon	19683262	19683312	.	-	.	transcript_id "file_1_file_1_jg11197.t3"; gene_id "file_1_file_1_jg11197";
derer1.05_0	AUGUSTUS	intron	19683313	19683984	.	-	.	transcript_id "file_1_file_1_jg11197.t3"; gene_id "file_1_file_1_jg11197";
derer1.05_0	AUGUSTUS	CDS	19683985	19684084	1	-	0	transcript_id "file_1_file_1_jg11197.t3"; gene_id "file_1_file_1_jg11197";
derer1.05_0	AUGUSTUS	exon	19683985	19684084	.	-	.	transcript_id "file_1_file_1_jg11197.t3"; gene_id "file_1_file_1_jg11197";
derer1.05_0	AUGUSTUS	intron	19684085	19684139	.	-	.	transcript_id "file_1_file_1_jg11197.t3"; gene_id "file_1_file_1_jg11197";
derer1.05_0	AUGUSTUS	transcript	19682113	19684568	.	-	.	transcript_id "file_1_file_1_jg11197.t3"; gene_id "file_1_file_1_jg11197"
derer1.05_0	AUGUSTUS	CDS	19684140	19684568	1	-	0	transcript_id "file_1_file_1_jg11197.t3"; gene_id "file_1_file_1_jg11197";
derer1.05_0	AUGUSTUS	exon	19684140	19684568	.	-	.	transcript_id "file_1_file_1_jg11197.t3"; gene_id "file_1_file_1_jg11197";
derer1.05_0	AUGUSTUS	start_codon	19684566	19684568	.	-	0	transcript_id "file_1_file_1_jg11197.t3"; gene_id "file_1_file_1_jg11197";
derer1.05_4	AUGUSTUS	start_codon	15104093	15104095	.	+	0	transcript_id "file_1_file_1_jg4776.t1"; gene_id "file_1_file_1_jg4776";
derer1.05_4	AUGUSTUS	CDS	15104093	15104183	1	+	0	transcript_id "file_1_file_1_jg4776.t1"; gene_id "file_1_file_1_jg4776";
derer1.05_4	AUGUSTUS	exon	15104093	15104183	.	+	.	transcript_id "file_1_file_1_jg4776.t1"; gene_id "file_1_file_1_jg4776";
derer1.05_4	AUGUSTUS	intron	15104184	15104285	.	+	.	transcript_id "file_1_file_1_jg4776.t1"; gene_id "file_1_file_1_jg4776";
derer1.05_4	AUGUSTUS	CDS	15104286	15104630	1	+	2	transcript_id "file_1_file_1_jg4776.t1"; gene_id "file_1_file_1_jg4776";
derer1.05_4	AUGUSTUS	exon	15104286	15104630	.	+	.	transcript_id "file_1_file_1_jg4776.t1"; gene_id "file_1_file_1_jg4776";
derer1.05_4	AUGUSTUS	intron	15104631	15104696	.	+	.	transcript_id "file_1_file_1_jg4776.t1"; gene_id "file_1_file_1_jg4776";
derer1.05_4	AUGUSTUS	CDS	15104697	15104843	1	+	2	transcript_id "file_1_file_1_jg4776.t1"; gene_id "file_1_file_1_jg4776";
derer1.05_4	AUGUSTUS	exon	15104697	15104843	.	+	.	transcript_id "file_1_file_1_jg4776.t1"; gene_id "file_1_file_1_jg4776";
derer1.05_4	AUGUSTUS	intron	15104844	15104900	.	+	.	transcript_id "file_1_file_1_jg4776.t1"; gene_id "file_1_file_1_jg4776";
derer1.05_4	AUGUSTUS	CDS	15104901	15105184	1	+	2	transcript_id "file_1_file_1_jg4776.t1"; gene_id "file_1_file_1_jg4776";
derer1.05_4	AUGUSTUS	exon	15104901	15105184	.	+	.	transcript_id "file_1_file_1_jg4776.t1"; gene_id "file_1_file_1_jg4776";
derer1.05_4	AUGUSTUS	intron	15105185	15105240	.	+	.	transcript_id "file_1_file_1_jg4776.t1"; gene_id "file_1_file_1_jg4776";
derer1.05_4	AUGUSTUS	CDS	15105241	15105374	1	+	0	transcript_id "file_1_file_1_jg4776.t1"; gene_id "file_1_file_1_jg4776";
derer1.05_4	AUGUSTUS	exon	15105241	15105374	.	+	.	transcript_id "file_1_file_1_jg4776.t1"; gene_id "file_1_file_1_jg4776";
derer1.05_4	AUGUSTUS	intron	15105375	15105433	.	+	.	transcript_id "file_1_file_1_jg4776.t1"; gene_id "file_1_file_1_jg4776";
derer1.05_4	AUGUSTUS	transcript	15104093	15105638	.	+	.	transcript_id "file_1_file_1_jg4776.t1"; gene_id "file_1_file_1_jg4776"
derer1.05_4	AUGUSTUS	gene	15104093	15105638	.	+	.	jg4776
derer1.05_4	AUGUSTUS	CDS	15105434	15105638	1	+	1	transcript_id "file_1_file_1_jg4776.t1"; gene_id "file_1_file_1_jg4776";
derer1.05_4	AUGUSTUS	exon	15105434	15105638	.	+	.	transcript_id "file_1_file_1_jg4776.t1"; gene_id "file_1_file_1_jg4776";
derer1.05_4	AUGUSTUS	stop_codon	15105636	15105638	.	+	0	transcript_id "file_1_file_1_jg4776.t1"; gene_id "file_1_file_1_jg4776";
derer1.05_2	AUGUSTUS	stop_codon	5217142	5217144	.	-	0	transcript_id "file_1_file_1_jg508.t1"; gene_id "file_1_file_1_jg508";
derer1.05_2	AUGUSTUS	CDS	5217142	5218462	1	-	1	transcript_id "file_1_file_1_jg508.t1"; gene_id "file_1_file_1_jg508";
derer1.05_2	AUGUSTUS	exon	5217142	5218462	.	-	.	transcript_id "file_1_file_1_jg508.t1"; gene_id "file_1_file_1_jg508";
derer1.05_2	AUGUSTUS	intron	5218463	5218518	.	-	.	transcript_id "file_1_file_1_jg508.t1"; gene_id "file_1_file_1_jg508";
derer1.05_2	AUGUSTUS	transcript	5217142	5218682	.	-	.	transcript_id "file_1_file_1_jg508.t1"; gene_id "file_1_file_1_jg508"
derer1.05_2	AUGUSTUS	gene	5217142	5218682	.	-	.	jg508
derer1.05_2	AUGUSTUS	CDS	5218519	5218682	1	-	0	transcript_id "file_1_file_1_jg508.t1"; gene_id "file_1_file_1_jg508";
derer1.05_2	AUGUSTUS	exon	5218519	5218682	.	-	.	transcript_id "file_1_file_1_jg508.t1"; gene_id "file_1_file_1_jg508";
derer1.05_2	AUGUSTUS	start_codon	5218680	5218682	.	-	0	transcript_id "file_1_file_1_jg508.t1"; gene_id "file_1_file_1_jg508";
derer1.05_4	AUGUSTUS	stop_codon	8229972	8229974	.	-	0	transcript_id "file_1_file_1_jg3890.t1"; gene_id "file_1_file_1_jg3890";
derer1.05_4	AUGUSTUS	CDS	8229972	8230810	1	-	2	transcript_id "file_1_file_1_jg3890.t1"; gene_id "file_1_file_1_jg3890";
derer1.05_4	AUGUSTUS	exon	8229972	8230810	.	-	.	transcript_id "file_1_file_1_jg3890.t1"; gene_id "file_1_file_1_jg3890";
derer1.05_4	AUGUSTUS	intron	8230811	8232585	.	-	.	transcript_id "file_1_file_1_jg3890.t1"; gene_id "file_1_file_1_jg3890";
derer1.05_4	AUGUSTUS	CDS	8232586	8232695	1	-	1	transcript_id "file_1_file_1_jg3890.t1"; gene_id "file_1_file_1_jg3890";
derer1.05_4	AUGUSTUS	exon	8232586	8232695	.	-	.	transcript_id "file_1_file_1_jg3890.t1"; gene_id "file_1_file_1_jg3890";
derer1.05_4	AUGUSTUS	intron	8232696	8237938	.	-	.	transcript_id "file_1_file_1_jg3890.t1"; gene_id "file_1_file_1_jg3890";
derer1.05_4	AUGUSTUS	transcript	8229972	8238780	.	-	.	transcript_id "file_1_file_1_jg3890.t1"; gene_id "file_1_file_1_jg3890"
derer1.05_4	AUGUSTUS	gene	8229972	8238780	.	-	.	jg3890
derer1.05_4	AUGUSTUS	CDS	8237939	8238780	1	-	0	transcript_id "file_1_file_1_jg3890.t1"; gene_id "file_1_file_1_jg3890";
derer1.05_4	AUGUSTUS	exon	8237939	8238780	.	-	.	transcript_id "file_1_file_1_jg3890.t1"; gene_id "file_1_file_1_jg3890";
derer1.05_4	AUGUSTUS	start_codon	8238778	8238780	.	-	0	transcript_id "file_1_file_1_jg3890.t1"; gene_id "file_1_file_1_jg3890";
derer1.05_0	GeneMark.hmm	CDS	8869421	8870287	.	-	0	gene_id "file_2_1087_g"; transcript_id "file_2_1087_t"; evidence "file_2_1_1"; cds_type "file_2_Single"; count "file_2_1_1"; anchored "file_2_1_1";
derer1.05_2	AUGUSTUS	stop_codon	4724896	4724898	.	-	0	transcript_id "file_1_file_1_jg433.t1"; gene_id "file_1_file_1_jg433";
derer1.05_2	AUGUSTUS	CDS	4724896	4725564	1	-	0	transcript_id "file_1_file_1_jg433.t1"; gene_id "file_1_file_1_jg433";
derer1.05_2	AUGUSTUS	exon	4724896	4725564	.	-	.	transcript_id "file_1_file_1_jg433.t1"; gene_id "file_1_file_1_jg433";
derer1.05_2	AUGUSTUS	transcript	4724896	4725564	.	-	.	transcript_id "file_1_file_1_jg433.t1"; gene_id "file_1_file_1_jg433"
derer1.05_2	AUGUSTUS	gene	4724896	4725564	.	-	.	jg433
derer1.05_2	AUGUSTUS	start_codon	4725562	4725564	.	-	0	transcript_id "file_1_file_1_jg433.t1"; gene_id "file_1_file_1_jg433";
derer1.05_2	AUGUSTUS	stop_codon	11246389	11246391	.	-	0	transcript_id "file_1_file_1_jg1222.t1"; gene_id "file_1_file_1_jg1222";
derer1.05_2	AUGUSTUS	CDS	11246389	11246778	1	-	0	transcript_id "file_1_file_1_jg1222.t1"; gene_id "file_1_file_1_jg1222";
derer1.05_2	AUGUSTUS	exon	11246389	11246778	.	-	.	transcript_id "file_1_file_1_jg1222.t1"; gene_id "file_1_file_1_jg1222";
derer1.05_2	AUGUSTUS	intron	11246779	11246846	.	-	.	transcript_id "file_1_file_1_jg1222.t1"; gene_id "file_1_file_1_jg1222";
derer1.05_2	AUGUSTUS	CDS	11246847	11247325	1	-	2	transcript_id "file_1_file_1_jg1222.t1"; gene_id "file_1_file_1_jg1222";
derer1.05_2	AUGUSTUS	exon	11246847	11247325	.	-	.	transcript_id "file_1_file_1_jg1222.t1"; gene_id "file_1_file_1_jg1222";
derer1.05_2	AUGUSTUS	intron	11247326	11247380	.	-	.	transcript_id "file_1_file_1_jg1222.t1"; gene_id "file_1_file_1_jg1222";
derer1.05_2	AUGUSTUS	CDS	11247381	11247842	1	-	2	transcript_id "file_1_file_1_jg1222.t1"; gene_id "file_1_file_1_jg1222";
derer1.05_2	AUGUSTUS	exon	11247381	11247842	.	-	.	transcript_id "file_1_file_1_jg1222.t1"; gene_id "file_1_file_1_jg1222";
derer1.05_2	AUGUSTUS	intron	11247843	11247906	.	-	.	transcript_id "file_1_file_1_jg1222.t1"; gene_id "file_1_file_1_jg1222";
derer1.05_2	AUGUSTUS	CDS	11247907	11248065	1	-	2	transcript_id "file_1_file_1_jg1222.t1"; gene_id "file_1_file_1_jg1222";
derer1.05_2	AUGUSTUS	exon	11247907	11248065	.	-	.	transcript_id "file_1_file_1_jg1222.t1"; gene_id "file_1_file_1_jg1222";
derer1.05_2	AUGUSTUS	intron	11248066	11248137	.	-	.	transcript_id "file_1_file_1_jg1222.t1"; gene_id "file_1_file_1_jg1222";
derer1.05_2	AUGUSTUS	transcript	11246389	11248240	.	-	.	transcript_id "file_1_file_1_jg1222.t1"; gene_id "file_1_file_1_jg1222"
derer1.05_2	AUGUSTUS	gene	11246389	11248240	.	-	.	jg1222
derer1.05_2	AUGUSTUS	CDS	11248138	11248240	1	-	0	transcript_id "file_1_file_1_jg1222.t1"; gene_id "file_1_file_1_jg1222";
derer1.05_2	AUGUSTUS	exon	11248138	11248240	.	-	.	transcript_id "file_1_file_1_jg1222.t1"; gene_id "file_1_file_1_jg1222";
derer1.05_2	AUGUSTUS	start_codon	11248238	11248240	.	-	0	transcript_id "file_1_file_1_jg1222.t1"; gene_id "file_1_file_1_jg1222";
derer1.05_1	AUGUSTUS	stop_codon	165142	165144	.	-	0	transcript_id "file_1_file_1_jg12122.t1"; gene_id "file_1_file_1_jg12122";
derer1.05_1	AUGUSTUS	CDS	165142	165531	1	-	0	transcript_id "file_1_file_1_jg12122.t1"; gene_id "file_1_file_1_jg12122";
derer1.05_1	AUGUSTUS	exon	165142	165531	.	-	.	transcript_id "file_1_file_1_jg12122.t1"; gene_id "file_1_file_1_jg12122";
derer1.05_1	AUGUSTUS	intron	165532	165605	.	-	.	transcript_id "file_1_file_1_jg12122.t1"; gene_id "file_1_file_1_jg12122";
derer1.05_1	AUGUSTUS	CDS	165606	165788	1	-	0	transcript_id "file_1_file_1_jg12122.t1"; gene_id "file_1_file_1_jg12122";
derer1.05_1	AUGUSTUS	exon	165606	165788	.	-	.	transcript_id "file_1_file_1_jg12122.t1"; gene_id "file_1_file_1_jg12122";
derer1.05_1	AUGUSTUS	intron	165789	165842	.	-	.	transcript_id "file_1_file_1_jg12122.t1"; gene_id "file_1_file_1_jg12122";
derer1.05_1	AUGUSTUS	transcript	165142	166298	.	-	.	transcript_id "file_1_file_1_jg12122.t1"; gene_id "file_1_file_1_jg12122"
derer1.05_1	AUGUSTUS	gene	165142	166298	.	-	.	jg12122
derer1.05_1	AUGUSTUS	CDS	165843	166298	1	-	0	transcript_id "file_1_file_1_jg12122.t1"; gene_id "file_1_file_1_jg12122";
derer1.05_1	AUGUSTUS	exon	165843	166298	.	-	.	transcript_id "file_1_file_1_jg12122.t1"; gene_id "file_1_file_1_jg12122";
derer1.05_1	AUGUSTUS	start_codon	166296	166298	.	-	0	transcript_id "file_1_file_1_jg12122.t1"; gene_id "file_1_file_1_jg12122";
derer1.05_4	AUGUSTUS	start_codon	416927	416929	.	+	0	transcript_id "file_1_file_1_jg2950.t1"; gene_id "file_1_file_1_jg2950";
derer1.05_4	AUGUSTUS	CDS	416927	418786	1	+	0	transcript_id "file_1_file_1_jg2950.t1"; gene_id "file_1_file_1_jg2950";
derer1.05_4	AUGUSTUS	exon	416927	418786	.	+	.	transcript_id "file_1_file_1_jg2950.t1"; gene_id "file_1_file_1_jg2950";
derer1.05_4	AUGUSTUS	transcript	416927	418786	.	+	.	transcript_id "file_1_file_1_jg2950.t1"; gene_id "file_1_file_1_jg2950"
derer1.05_4	AUGUSTUS	gene	416927	418786	.	+	.	jg2950
derer1.05_4	AUGUSTUS	stop_codon	418784	418786	.	+	0	transcript_id "file_1_file_1_jg2950.t1"; gene_id "file_1_file_1_jg2950";
derer1.05_0	AUGUSTUS	start_codon	3087957	3087959	.	+	0	transcript_id "file_1_file_1_jg9032.t1"; gene_id "file_1_file_1_jg9032";
derer1.05_0	AUGUSTUS	CDS	3087957	3088469	1	+	0	transcript_id "file_1_file_1_jg9032.t1"; gene_id "file_1_file_1_jg9032";
derer1.05_0	AUGUSTUS	exon	3087957	3088469	.	+	.	transcript_id "file_1_file_1_jg9032.t1"; gene_id "file_1_file_1_jg9032";
derer1.05_0	AUGUSTUS	intron	3088470	3088521	.	+	.	transcript_id "file_1_file_1_jg9032.t1"; gene_id "file_1_file_1_jg9032";
derer1.05_0	AUGUSTUS	CDS	3088522	3089127	1	+	0	transcript_id "file_1_file_1_jg9032.t1"; gene_id "file_1_file_1_jg9032";
derer1.05_0	AUGUSTUS	exon	3088522	3089127	.	+	.	transcript_id "file_1_file_1_jg9032.t1"; gene_id "file_1_file_1_jg9032";
derer1.05_0	AUGUSTUS	intron	3089128	3089180	.	+	.	transcript_id "file_1_file_1_jg9032.t1"; gene_id "file_1_file_1_jg9032";
derer1.05_0	AUGUSTUS	transcript	3087957	3089303	.	+	.	transcript_id "file_1_file_1_jg9032.t1"; gene_id "file_1_file_1_jg9032"
derer1.05_0	AUGUSTUS	gene	3087957	3089303	.	+	.	jg9032
derer1.05_0	AUGUSTUS	CDS	3089181	3089303	1	+	0	transcript_id "file_1_file_1_jg9032.t1"; gene_id "file_1_file_1_jg9032";
derer1.05_0	AUGUSTUS	exon	3089181	3089303	.	+	.	transcript_id "file_1_file_1_jg9032.t1"; gene_id "file_1_file_1_jg9032";
derer1.05_0	AUGUSTUS	stop_codon	3089301	3089303	.	+	0	transcript_id "file_1_file_1_jg9032.t1"; gene_id "file_1_file_1_jg9032";
derer1.05_2	AUGUSTUS	stop_codon	5280565	5280567	.	-	0	transcript_id "file_1_file_1_jg528.t1"; gene_id "file_1_file_1_jg528";
derer1.05_2	AUGUSTUS	CDS	5280565	5280759	1	-	0	transcript_id "file_1_file_1_jg528.t1"; gene_id "file_1_file_1_jg528";
derer1.05_2	AUGUSTUS	exon	5280565	5280759	.	-	.	transcript_id "file_1_file_1_jg528.t1"; gene_id "file_1_file_1_jg528";
derer1.05_2	AUGUSTUS	intron	5280760	5280828	.	-	.	transcript_id "file_1_file_1_jg528.t1"; gene_id "file_1_file_1_jg528";
derer1.05_2	AUGUSTUS	CDS	5280829	5280881	1	-	2	transcript_id "file_1_file_1_jg528.t1"; gene_id "file_1_file_1_jg528";
derer1.05_2	AUGUSTUS	exon	5280829	5280881	.	-	.	transcript_id "file_1_file_1_jg528.t1"; gene_id "file_1_file_1_jg528";
derer1.05_2	AUGUSTUS	intron	5280882	5280950	.	-	.	transcript_id "file_1_file_1_jg528.t1"; gene_id "file_1_file_1_jg528";
derer1.05_2	AUGUSTUS	transcript	5280565	5281032	.	-	.	transcript_id "file_1_file_1_jg528.t1"; gene_id "file_1_file_1_jg528"
derer1.05_2	AUGUSTUS	gene	5280565	5281032	.	-	.	jg528
derer1.05_2	AUGUSTUS	CDS	5280951	5281032	1	-	0	transcript_id "file_1_file_1_jg528.t1"; gene_id "file_1_file_1_jg528";
derer1.05_2	AUGUSTUS	exon	5280951	5281032	.	-	.	transcript_id "file_1_file_1_jg528.t1"; gene_id "file_1_file_1_jg528";
derer1.05_2	AUGUSTUS	start_codon	5281030	5281032	.	-	0	transcript_id "file_1_file_1_jg528.t1"; gene_id "file_1_file_1_jg528";
derer1.05_10	AUGUSTUS	stop_codon	38848	38850	.	-	0	transcript_id "file_1_file_1_jg12108.t1"; gene_id "file_1_file_1_jg12108";
derer1.05_10	AUGUSTUS	CDS	38848	39114	0.48	-	0	transcript_id "file_1_file_1_jg12108.t1"; gene_id "file_1_file_1_jg12108";
derer1.05_10	AUGUSTUS	exon	38848	39114	.	-	.	transcript_id "file_1_file_1_jg12108.t1"; gene_id "file_1_file_1_jg12108";
derer1.05_10	AUGUSTUS	transcript	38848	39114	.	-	.	transcript_id "file_1_file_1_jg12108.t1"; gene_id "file_1_file_1_jg12108"
derer1.05_10	AUGUSTUS	gene	38848	39114	.	-	.	jg12108
derer1.05_10	AUGUSTUS	start_codon	39112	39114	.	-	0	transcript_id "file_1_file_1_jg12108.t1"; gene_id "file_1_file_1_jg12108";
derer1.05_4	AUGUSTUS	stop_codon	1915384	1915386	.	-	0	transcript_id "file_1_file_1_jg3158.t1"; gene_id "file_1_file_1_jg3158";
derer1.05_4	AUGUSTUS	CDS	1915384	1915986	1	-	0	transcript_id "file_1_file_1_jg3158.t1"; gene_id "file_1_file_1_jg3158";
derer1.05_4	AUGUSTUS	exon	1915384	1915986	.	-	.	transcript_id "file_1_file_1_jg3158.t1"; gene_id "file_1_file_1_jg3158";
derer1.05_4	AUGUSTUS	intron	1915987	1916039	.	-	.	transcript_id "file_1_file_1_jg3158.t1"; gene_id "file_1_file_1_jg3158";
derer1.05_4	AUGUSTUS	transcript	1915384	1916120	.	-	.	transcript_id "file_1_file_1_jg3158.t1"; gene_id "file_1_file_1_jg3158"
derer1.05_4	AUGUSTUS	gene	1915384	1916120	.	-	.	jg3158
derer1.05_4	AUGUSTUS	CDS	1916040	1916120	1	-	0	transcript_id "file_1_file_1_jg3158.t1"; gene_id "file_1_file_1_jg3158";
derer1.05_4	AUGUSTUS	exon	1916040	1916120	.	-	.	transcript_id "file_1_file_1_jg3158.t1"; gene_id "file_1_file_1_jg3158";
derer1.05_4	AUGUSTUS	start_codon	1916118	1916120	.	-	0	transcript_id "file_1_file_1_jg3158.t1"; gene_id "file_1_file_1_jg3158";
derer1.05_4	AUGUSTUS	start_codon	2669997	2669999	.	+	0	transcript_id "file_1_file_1_jg3238.t1"; gene_id "file_1_file_1_jg3238";
derer1.05_4	AUGUSTUS	CDS	2669997	2670038	1	+	0	transcript_id "file_1_file_1_jg3238.t1"; gene_id "file_1_file_1_jg3238";
derer1.05_4	AUGUSTUS	exon	2669997	2670038	.	+	.	transcript_id "file_1_file_1_jg3238.t1"; gene_id "file_1_file_1_jg3238";
derer1.05_4	AUGUSTUS	intron	2670039	2670099	.	+	.	transcript_id "file_1_file_1_jg3238.t1"; gene_id "file_1_file_1_jg3238";
derer1.05_4	AUGUSTUS	CDS	2670100	2670228	1	+	0	transcript_id "file_1_file_1_jg3238.t1"; gene_id "file_1_file_1_jg3238";
derer1.05_4	AUGUSTUS	exon	2670100	2670228	.	+	.	transcript_id "file_1_file_1_jg3238.t1"; gene_id "file_1_file_1_jg3238";
derer1.05_4	AUGUSTUS	intron	2670229	2670285	.	+	.	transcript_id "file_1_file_1_jg3238.t1"; gene_id "file_1_file_1_jg3238";
derer1.05_4	AUGUSTUS	CDS	2670286	2670602	0.98	+	0	transcript_id "file_1_file_1_jg3238.t1"; gene_id "file_1_file_1_jg3238";
derer1.05_4	AUGUSTUS	exon	2670286	2670602	.	+	.	transcript_id "file_1_file_1_jg3238.t1"; gene_id "file_1_file_1_jg3238";
derer1.05_4	AUGUSTUS	intron	2670603	2670653	.	+	.	transcript_id "file_1_file_1_jg3238.t1"; gene_id "file_1_file_1_jg3238";
derer1.05_4	AUGUSTUS	transcript	2669997	2670759	.	+	.	transcript_id "file_1_file_1_jg3238.t1"; gene_id "file_1_file_1_jg3238"
derer1.05_4	AUGUSTUS	gene	2669997	2670759	.	+	.	jg3238
derer1.05_4	AUGUSTUS	CDS	2670654	2670759	1	+	1	transcript_id "file_1_file_1_jg3238.t1"; gene_id "file_1_file_1_jg3238";
derer1.05_4	AUGUSTUS	exon	2670654	2670759	.	+	.	transcript_id "file_1_file_1_jg3238.t1"; gene_id "file_1_file_1_jg3238";
derer1.05_4	AUGUSTUS	stop_codon	2670757	2670759	.	+	0	transcript_id "file_1_file_1_jg3238.t1"; gene_id "file_1_file_1_jg3238";
derer1.05_0	AUGUSTUS	stop_codon	14608804	14608806	.	-	0	transcript_id "file_1_file_1_jg10396.t1"; gene_id "file_1_file_1_jg10396";
derer1.05_0	AUGUSTUS	CDS	14608804	14609982	1	-	0	transcript_id "file_1_file_1_jg10396.t1"; gene_id "file_1_file_1_jg10396";
derer1.05_0	AUGUSTUS	exon	14608804	14609982	.	-	.	transcript_id "file_1_file_1_jg10396.t1"; gene_id "file_1_file_1_jg10396";
derer1.05_0	AUGUSTUS	transcript	14608804	14609982	.	-	.	transcript_id "file_1_file_1_jg10396.t1"; gene_id "file_1_file_1_jg10396"
derer1.05_0	AUGUSTUS	gene	14608804	14609982	.	-	.	jg10396
derer1.05_0	AUGUSTUS	start_codon	14609980	14609982	.	-	0	transcript_id "file_1_file_1_jg10396.t1"; gene_id "file_1_file_1_jg10396";
derer1.05_1	AUGUSTUS	start_codon	2192415	2192417	.	+	0	transcript_id "file_1_file_1_jg12403.t1"; gene_id "file_1_file_1_jg12403";
derer1.05_1	AUGUSTUS	CDS	2192415	2192756	1	+	0	transcript_id "file_1_file_1_jg12403.t1"; gene_id "file_1_file_1_jg12403";
derer1.05_1	AUGUSTUS	exon	2192415	2192756	.	+	.	transcript_id "file_1_file_1_jg12403.t1"; gene_id "file_1_file_1_jg12403";
derer1.05_1	AUGUSTUS	transcript	2192415	2192756	.	+	.	transcript_id "file_1_file_1_jg12403.t1"; gene_id "file_1_file_1_jg12403"
derer1.05_1	AUGUSTUS	gene	2192415	2192756	.	+	.	jg12403
derer1.05_1	AUGUSTUS	stop_codon	2192754	2192756	.	+	0	transcript_id "file_1_file_1_jg12403.t1"; gene_id "file_1_file_1_jg12403";
derer1.05_4	AUGUSTUS	stop_codon	16786539	16786541	.	-	0	transcript_id "file_1_file_1_jg4997.t1"; gene_id "file_1_file_1_jg4997";
derer1.05_4	AUGUSTUS	CDS	16786539	16787063	1	-	0	transcript_id "file_1_file_1_jg4997.t1"; gene_id "file_1_file_1_jg4997";
derer1.05_4	AUGUSTUS	exon	16786539	16787063	.	-	.	transcript_id "file_1_file_1_jg4997.t1"; gene_id "file_1_file_1_jg4997";
derer1.05_4	AUGUSTUS	intron	16787064	16787127	.	-	.	transcript_id "file_1_file_1_jg4997.t1"; gene_id "file_1_file_1_jg4997";
derer1.05_4	AUGUSTUS	CDS	16787128	16787888	0.98	-	2	transcript_id "file_1_file_1_jg4997.t1"; gene_id "file_1_file_1_jg4997";
derer1.05_4	AUGUSTUS	exon	16787128	16787888	.	-	.	transcript_id "file_1_file_1_jg4997.t1"; gene_id "file_1_file_1_jg4997";
derer1.05_4	AUGUSTUS	intron	16787889	16787960	.	-	.	transcript_id "file_1_file_1_jg4997.t1"; gene_id "file_1_file_1_jg4997";
derer1.05_4	AUGUSTUS	CDS	16787961	16790448	0.95	-	0	transcript_id "file_1_file_1_jg4997.t1"; gene_id "file_1_file_1_jg4997";
derer1.05_4	AUGUSTUS	exon	16787961	16790448	.	-	.	transcript_id "file_1_file_1_jg4997.t1"; gene_id "file_1_file_1_jg4997";
derer1.05_4	AUGUSTUS	intron	16790449	16790645	.	-	.	transcript_id "file_1_file_1_jg4997.t1"; gene_id "file_1_file_1_jg4997";
derer1.05_4	AUGUSTUS	transcript	16786539	16791851	.	-	.	transcript_id "file_1_file_1_jg4997.t1"; gene_id "file_1_file_1_jg4997"
derer1.05_4	AUGUSTUS	gene	16786539	16791851	.	-	.	jg4997
derer1.05_4	AUGUSTUS	CDS	16790646	16791851	1	-	0	transcript_id "file_1_file_1_jg4997.t1"; gene_id "file_1_file_1_jg4997";
derer1.05_4	AUGUSTUS	exon	16790646	16791851	.	-	.	transcript_id "file_1_file_1_jg4997.t1"; gene_id "file_1_file_1_jg4997";
derer1.05_4	AUGUSTUS	start_codon	16791849	16791851	.	-	0	transcript_id "file_1_file_1_jg4997.t1"; gene_id "file_1_file_1_jg4997";
derer1.05_77	GeneMark.hmm	start_codon	14848	14850	.	+	0	gene_id "file_1_file_2_15694_g"; transcript_id "file_1_file_2_15694_t"; count "file_1_file_2_1_1";
derer1.05_77	GeneMark.hmm	CDS	14848	15691	.	+	0	gene_id "file_1_file_2_15694_g"; transcript_id "file_1_file_2_15694_t"; evidence "file_1_file_2_1_1"; cds_type "file_1_file_2_Initial"; count "file_1_file_2_1_3"; anchored "file_1_file_2_1_1";
derer1.05_77	GeneMark.hmm	exon	14848	15691	0	+	.	gene_id "file_1_file_2_15694_g"; transcript_id "file_1_file_2_15694_t"; evidence "file_1_file_2_1_1"; cds_type "file_1_file_2_Initial"; count "file_1_file_2_1_3"; anchored "file_1_file_2_1_1";
derer1.05_77	GeneMark.hmm	CDS	15800	15919	.	+	2	gene_id "file_1_file_2_15694_g"; transcript_id "file_1_file_2_15694_t"; evidence "file_1_file_2_1_1"; cds_type "file_1_file_2_Internal"; count "file_1_file_2_2_3"; anchored "file_1_file_2_1_1";
derer1.05_77	GeneMark.hmm	exon	15800	15919	0	+	.	gene_id "file_1_file_2_15694_g"; transcript_id "file_1_file_2_15694_t"; evidence "file_1_file_2_1_1"; cds_type "file_1_file_2_Internal"; count "file_1_file_2_2_3"; anchored "file_1_file_2_1_1";
derer1.05_77	GeneMark.hmm	CDS	15990	16939	.	+	2	gene_id "file_1_file_2_15694_g"; transcript_id "file_1_file_2_15694_t"; evidence "file_1_file_2_1_1"; cds_type "file_1_file_2_Terminal"; count "file_1_file_2_3_3"; anchored "file_1_file_2_1_1";
derer1.05_77	GeneMark.hmm	exon	15990	16939	0	+	.	gene_id "file_1_file_2_15694_g"; transcript_id "file_1_file_2_15694_t"; evidence "file_1_file_2_1_1"; cds_type "file_1_file_2_Terminal"; count "file_1_file_2_3_3"; anchored "file_1_file_2_1_1";
derer1.05_77	GeneMark.hmm	stop_codon	16937	16939	.	+	0	gene_id "file_1_file_2_15694_g"; transcript_id "file_1_file_2_15694_t"; count "file_1_file_2_1_1";
derer1.05_2	GeneMark.hmm	stop_codon	17528038	17528040	.	-	0	gene_id "file_1_file_2_8196_g"; transcript_id "file_1_file_2_8196_t"; count "file_1_file_2_1_1";
derer1.05_2	GeneMark.hmm	CDS	17528038	17528250	.	-	0	gene_id "file_1_file_2_8196_g"; transcript_id "file_1_file_2_8196_t"; evidence "file_1_file_2_1_1"; cds_type "file_1_file_2_Terminal"; count "file_1_file_2_3_3"; anchored "file_1_file_2_1_1";
derer1.05_2	GeneMark.hmm	exon	17528038	17528250	0	-	.	gene_id "file_1_file_2_8196_g"; transcript_id "file_1_file_2_8196_t"; evidence "file_1_file_2_1_1"; cds_type "file_1_file_2_Terminal"; count "file_1_file_2_3_3"; anchored "file_1_file_2_1_1";
derer1.05_2	GeneMark.hmm	CDS	17528354	17528563	.	-	0	gene_id "file_1_file_2_8196_g"; transcript_id "file_1_file_2_8196_t"; evidence "file_1_file_2_1_0"; cds_type "file_1_file_2_Internal"; count "file_1_file_2_2_3"; anchored "file_1_file_2_1_1";
derer1.05_2	GeneMark.hmm	exon	17528354	17528563	0	-	.	gene_id "file_1_file_2_8196_g"; transcript_id "file_1_file_2_8196_t"; evidence "file_1_file_2_1_0"; cds_type "file_1_file_2_Internal"; count "file_1_file_2_2_3"; anchored "file_1_file_2_1_1";
derer1.05_2	GeneMark.hmm	CDS	17528624	17528635	.	-	0	gene_id "file_1_file_2_8196_g"; transcript_id "file_1_file_2_8196_t"; cds_type "file_1_file_2_Initial"; count "file_1_file_2_1_3"; anchored "file_1_file_2_1_0";
derer1.05_2	GeneMark.hmm	exon	17528624	17528635	0	-	.	gene_id "file_1_file_2_8196_g"; transcript_id "file_1_file_2_8196_t"; cds_type "file_1_file_2_Initial"; count "file_1_file_2_1_3"; anchored "file_1_file_2_1_0";
derer1.05_2	GeneMark.hmm	start_codon	17528633	17528635	.	-	0	gene_id "file_1_file_2_8196_g"; transcript_id "file_1_file_2_8196_t"; count "file_1_file_2_1_1";
derer1.05_3	GeneMark.hmm	stop_codon	13994771	13994773	.	-	0	gene_id "file_1_file_2_10838_g"; transcript_id "file_1_file_2_10838_t"; count "file_1_file_2_1_1";
derer1.05_3	GeneMark.hmm	CDS	13994771	13997463	.	-	2	gene_id "file_1_file_2_10838_g"; transcript_id "file_1_file_2_10838_t"; evidence "file_1_file_2_1_1"; cds_type "file_1_file_2_Terminal"; count "file_1_file_2_3_3"; anchored "file_1_file_2_1_1";
derer1.05_3	GeneMark.hmm	exon	13994771	13997463	0	-	.	gene_id "file_1_file_2_10838_g"; transcript_id "file_1_file_2_10838_t"; evidence "file_1_file_2_1_1"; cds_type "file_1_file_2_Terminal"; count "file_1_file_2_3_3"; anchored "file_1_file_2_1_1";
derer1.05_3	GeneMark.hmm	CDS	13997773	13997931	.	-	2	gene_id "file_1_file_2_10838_g"; transcript_id "file_1_file_2_10838_t"; evidence "file_1_file_2_1_1"; cds_type "file_1_file_2_Internal"; count "file_1_file_2_2_3"; anchored "file_1_file_2_1_1";
derer1.05_3	GeneMark.hmm	exon	13997773	13997931	0	-	.	gene_id "file_1_file_2_10838_g"; transcript_id "file_1_file_2_10838_t"; evidence "file_1_file_2_1_1"; cds_type "file_1_file_2_Internal"; count "file_1_file_2_2_3"; anchored "file_1_file_2_1_1";
derer1.05_3	GeneMark.hmm	CDS	13997989	13998223	.	-	0	gene_id "file_1_file_2_10838_g"; transcript_id "file_1_file_2_10838_t"; evidence "file_1_file_2_1_1"; cds_type "file_1_file_2_Initial"; count "file_1_file_2_1_3"; anchored "file_1_file_2_1_1";
derer1.05_3	GeneMark.hmm	exon	13997989	13998223	0	-	.	gene_id "file_1_file_2_10838_g"; transcript_id "file_1_file_2_10838_t"; evidence "file_1_file_2_1_1"; cds_type "file_1_file_2_Initial"; count "file_1_file_2_1_3"; anchored "file_1_file_2_1_1";
derer1.05_3	GeneMark.hmm	start_codon	13998221	13998223	.	-	0	gene_id "file_1_file_2_10838_g"; transcript_id "file_1_file_2_10838_t"; count "file_1_file_2_1_1";
derer1.05_5	AUGUSTUS	start_codon	4296402	4296404	.	+	0	transcript_id "file_1_file_1_jg5645.t1"; gene_id "file_1_file_1_jg5645";
derer1.05_5	AUGUSTUS	CDS	4296402	4297475	1	+	0	transcript_id "file_1_file_1_jg5645.t1"; gene_id "file_1_file_1_jg5645";
derer1.05_5	AUGUSTUS	exon	4296402	4297475	.	+	.	transcript_id "file_1_file_1_jg5645.t1"; gene_id "file_1_file_1_jg5645";
derer1.05_5	AUGUSTUS	transcript	4296402	4297475	.	+	.	transcript_id "file_1_file_1_jg5645.t1"; gene_id "file_1_file_1_jg5645"
derer1.05_5	AUGUSTUS	gene	4296402	4297475	.	+	.	jg5645
derer1.05_5	AUGUSTUS	stop_codon	4297473	4297475	.	+	0	transcript_id "file_1_file_1_jg5645.t1"; gene_id "file_1_file_1_jg5645";
derer1.05_5	AUGUSTUS	stop_codon	8176327	8176329	.	-	0	transcript_id "file_1_file_1_jg6203.t1"; gene_id "file_1_file_1_jg6203";
derer1.05_5	AUGUSTUS	CDS	8176327	8176794	1	-	0	transcript_id "file_1_file_1_jg6203.t1"; gene_id "file_1_file_1_jg6203";
derer1.05_5	AUGUSTUS	exon	8176327	8176794	.	-	.	transcript_id "file_1_file_1_jg6203.t1"; gene_id "file_1_file_1_jg6203";
derer1.05_5	AUGUSTUS	transcript	8176327	8176794	.	-	.	transcript_id "file_1_file_1_jg6203.t1"; gene_id "file_1_file_1_jg6203"
derer1.05_5	AUGUSTUS	gene	8176327	8176794	.	-	.	jg6203
derer1.05_5	AUGUSTUS	start_codon	8176792	8176794	.	-	0	transcript_id "file_1_file_1_jg6203.t1"; gene_id "file_1_file_1_jg6203";
derer1.05_4	AUGUSTUS	start_codon	13357011	13357013	.	+	0	transcript_id "file_1_file_1_jg4518.t1"; gene_id "file_1_file_1_jg4518";
derer1.05_4	AUGUSTUS	CDS	13357011	13357271	0.81	+	0	transcript_id "file_1_file_1_jg4518.t1"; gene_id "file_1_file_1_jg4518";
derer1.05_4	AUGUSTUS	exon	13357011	13357271	.	+	.	transcript_id "file_1_file_1_jg4518.t1"; gene_id "file_1_file_1_jg4518";
derer1.05_4	AUGUSTUS	transcript	13357011	13357271	.	+	.	transcript_id "file_1_file_1_jg4518.t1"; gene_id "file_1_file_1_jg4518"
derer1.05_4	AUGUSTUS	gene	13357011	13357271	.	+	.	jg4518
derer1.05_4	AUGUSTUS	stop_codon	13357269	13357271	.	+	0	transcript_id "file_1_file_1_jg4518.t1"; gene_id "file_1_file_1_jg4518";
derer1.05_0	AUGUSTUS	stop_codon	12261614	12261616	.	-	0	transcript_id "file_1_file_1_jg10148.t1"; gene_id "file_1_file_1_jg10148";
derer1.05_0	AUGUSTUS	CDS	12261614	12263176	1	-	0	transcript_id "file_1_file_1_jg10148.t1"; gene_id "file_1_file_1_jg10148";
derer1.05_0	AUGUSTUS	exon	12261614	12263176	.	-	.	transcript_id "file_1_file_1_jg10148.t1"; gene_id "file_1_file_1_jg10148";
derer1.05_0	AUGUSTUS	transcript	12261614	12263176	.	-	.	transcript_id "file_1_file_1_jg10148.t1"; gene_id "file_1_file_1_jg10148"
derer1.05_0	AUGUSTUS	gene	12261614	12263176	.	-	.	jg10148
derer1.05_0	AUGUSTUS	start_codon	12263174	12263176	.	-	0	transcript_id "file_1_file_1_jg10148.t1"; gene_id "file_1_file_1_jg10148";
derer1.05_0	AUGUSTUS	start_codon	7801488	7801490	.	+	0	transcript_id "file_1_file_1_jg9514.t1"; gene_id "file_1_file_1_jg9514";
derer1.05_0	AUGUSTUS	CDS	7801488	7802298	0.98	+	0	transcript_id "file_1_file_1_jg9514.t1"; gene_id "file_1_file_1_jg9514";
derer1.05_0	AUGUSTUS	exon	7801488	7802298	.	+	.	transcript_id "file_1_file_1_jg9514.t1"; gene_id "file_1_file_1_jg9514";
derer1.05_0	AUGUSTUS	intron	7802299	7805702	.	+	.	transcript_id "file_1_file_1_jg9514.t1"; gene_id "file_1_file_1_jg9514";
derer1.05_0	AUGUSTUS	transcript	7801488	7805845	.	+	.	transcript_id "file_1_file_1_jg9514.t1"; gene_id "file_1_file_1_jg9514"
derer1.05_0	AUGUSTUS	gene	7801488	7805845	.	+	.	jg9514
derer1.05_0	AUGUSTUS	CDS	7805703	7805845	0.98	+	2	transcript_id "file_1_file_1_jg9514.t1"; gene_id "file_1_file_1_jg9514";
derer1.05_0	AUGUSTUS	exon	7805703	7805845	.	+	.	transcript_id "file_1_file_1_jg9514.t1"; gene_id "file_1_file_1_jg9514";
derer1.05_0	AUGUSTUS	stop_codon	7805843	7805845	.	+	0	transcript_id "file_1_file_1_jg9514.t1"; gene_id "file_1_file_1_jg9514";
derer1.05_1	AUGUSTUS	stop_codon	21492603	21492605	.	-	0	transcript_id "file_1_file_1_jg14791.t1"; gene_id "file_1_file_1_jg14791";
derer1.05_1	AUGUSTUS	CDS	21492603	21492761	1	-	0	transcript_id "file_1_file_1_jg14791.t1"; gene_id "file_1_file_1_jg14791";
derer1.05_1	AUGUSTUS	exon	21492603	21492761	.	-	.	transcript_id "file_1_file_1_jg14791.t1"; gene_id "file_1_file_1_jg14791";
derer1.05_1	AUGUSTUS	intron	21492762	21492830	.	-	.	transcript_id "file_1_file_1_jg14791.t1"; gene_id "file_1_file_1_jg14791";
derer1.05_1	AUGUSTUS	transcript	21492603	21492929	.	-	.	transcript_id "file_1_file_1_jg14791.t1"; gene_id "file_1_file_1_jg14791"
derer1.05_1	AUGUSTUS	gene	21492603	21492929	.	-	.	jg14791
derer1.05_1	AUGUSTUS	CDS	21492831	21492929	1	-	0	transcript_id "file_1_file_1_jg14791.t1"; gene_id "file_1_file_1_jg14791";
derer1.05_1	AUGUSTUS	exon	21492831	21492929	.	-	.	transcript_id "file_1_file_1_jg14791.t1"; gene_id "file_1_file_1_jg14791";
derer1.05_1	AUGUSTUS	start_codon	21492927	21492929	.	-	0	transcript_id "file_1_file_1_jg14791.t1"; gene_id "file_1_file_1_jg14791";
derer1.05_4	AUGUSTUS	stop_codon	12517570	12517572	.	-	0	transcript_id "file_1_file_1_jg4407.t2"; gene_id "file_1_file_1_jg4407";
derer1.05_4	AUGUSTUS	CDS	12517570	12517944	0.98	-	0	transcript_id "file_1_file_1_jg4407.t2"; gene_id "file_1_file_1_jg4407";
derer1.05_4	AUGUSTUS	exon	12517570	12517944	.	-	.	transcript_id "file_1_file_1_jg4407.t2"; gene_id "file_1_file_1_jg4407";
derer1.05_4	AUGUSTUS	intron	12517945	12518918	.	-	.	transcript_id "file_1_file_1_jg4407.t2"; gene_id "file_1_file_1_jg4407";
derer1.05_4	AUGUSTUS	CDS	12518919	12519340	1	-	2	transcript_id "file_1_file_1_jg4407.t2"; gene_id "file_1_file_1_jg4407";
derer1.05_4	AUGUSTUS	exon	12518919	12519340	.	-	.	transcript_id "file_1_file_1_jg4407.t2"; gene_id "file_1_file_1_jg4407";
derer1.05_4	AUGUSTUS	intron	12519341	12519403	.	-	.	transcript_id "file_1_file_1_jg4407.t2"; gene_id "file_1_file_1_jg4407";
derer1.05_4	AUGUSTUS	transcript	12517570	12519413	.	-	.	transcript_id "file_1_file_1_jg4407.t2"; gene_id "file_1_file_1_jg4407"
derer1.05_4	AUGUSTUS	gene	12509236	12519413	.	-	.	jg4407
derer1.05_4	AUGUSTUS	CDS	12519404	12519413	1	-	0	transcript_id "file_1_file_1_jg4407.t2"; gene_id "file_1_file_1_jg4407";
derer1.05_4	AUGUSTUS	exon	12519404	12519413	.	-	.	transcript_id "file_1_file_1_jg4407.t2"; gene_id "file_1_file_1_jg4407";
derer1.05_4	AUGUSTUS	start_codon	12519411	12519413	.	-	0	transcript_id "file_1_file_1_jg4407.t2"; gene_id "file_1_file_1_jg4407";
derer1.05_1	AUGUSTUS	start_codon	7472486	7472488	.	+	0	transcript_id "file_1_file_1_jg13077.t1"; gene_id "file_1_file_1_jg13077";
derer1.05_1	AUGUSTUS	CDS	7472486	7472866	1	+	0	transcript_id "file_1_file_1_jg13077.t1"; gene_id "file_1_file_1_jg13077";
derer1.05_1	AUGUSTUS	exon	7472486	7472866	.	+	.	transcript_id "file_1_file_1_jg13077.t1"; gene_id "file_1_file_1_jg13077";
derer1.05_1	AUGUSTUS	transcript	7472486	7472866	.	+	.	transcript_id "file_1_file_1_jg13077.t1"; gene_id "file_1_file_1_jg13077"
derer1.05_1	AUGUSTUS	gene	7472486	7472866	.	+	.	jg13077
derer1.05_1	AUGUSTUS	stop_codon	7472864	7472866	.	+	0	transcript_id "file_1_file_1_jg13077.t1"; gene_id "file_1_file_1_jg13077";
derer1.05_1	AUGUSTUS	start_codon	4393402	4393404	.	+	0	transcript_id "file_1_file_1_jg12663.t1"; gene_id "file_1_file_1_jg12663";
derer1.05_1	AUGUSTUS	CDS	4393402	4393465	1	+	0	transcript_id "file_1_file_1_jg12663.t1"; gene_id "file_1_file_1_jg12663";
derer1.05_1	AUGUSTUS	exon	4393402	4393465	.	+	.	transcript_id "file_1_file_1_jg12663.t1"; gene_id "file_1_file_1_jg12663";
derer1.05_1	AUGUSTUS	intron	4393466	4393532	.	+	.	transcript_id "file_1_file_1_jg12663.t1"; gene_id "file_1_file_1_jg12663";
derer1.05_1	AUGUSTUS	transcript	4393402	4394131	.	+	.	transcript_id "file_1_file_1_jg12663.t1"; gene_id "file_1_file_1_jg12663"
derer1.05_1	AUGUSTUS	gene	4393402	4394131	.	+	.	jg12663
derer1.05_1	AUGUSTUS	CDS	4393533	4394131	1	+	2	transcript_id "file_1_file_1_jg12663.t1"; gene_id "file_1_file_1_jg12663";
derer1.05_1	AUGUSTUS	exon	4393533	4394131	.	+	.	transcript_id "file_1_file_1_jg12663.t1"; gene_id "file_1_file_1_jg12663";
derer1.05_1	AUGUSTUS	stop_codon	4394129	4394131	.	+	0	transcript_id "file_1_file_1_jg12663.t1"; gene_id "file_1_file_1_jg12663";
derer1.05_2	AUGUSTUS	start_codon	7679718	7679720	.	+	0	transcript_id "file_1_file_1_jg738.t1"; gene_id "file_1_file_1_jg738";
derer1.05_2	AUGUSTUS	CDS	7679718	7679913	1	+	0	transcript_id "file_1_file_1_jg738.t1"; gene_id "file_1_file_1_jg738";
derer1.05_2	AUGUSTUS	exon	7679718	7679913	.	+	.	transcript_id "file_1_file_1_jg738.t1"; gene_id "file_1_file_1_jg738";
derer1.05_2	AUGUSTUS	intron	7679914	7679969	.	+	.	transcript_id "file_1_file_1_jg738.t1"; gene_id "file_1_file_1_jg738";
derer1.05_2	AUGUSTUS	CDS	7679970	7680130	1	+	2	transcript_id "file_1_file_1_jg738.t1"; gene_id "file_1_file_1_jg738";
derer1.05_2	AUGUSTUS	exon	7679970	7680130	.	+	.	transcript_id "file_1_file_1_jg738.t1"; gene_id "file_1_file_1_jg738";
derer1.05_2	AUGUSTUS	intron	7680131	7680194	.	+	.	transcript_id "file_1_file_1_jg738.t1"; gene_id "file_1_file_1_jg738";
derer1.05_2	AUGUSTUS	transcript	7679718	7680569	.	+	.	transcript_id "file_1_file_1_jg738.t1"; gene_id "file_1_file_1_jg738"
derer1.05_2	AUGUSTUS	gene	7679718	7680569	.	+	.	jg738
derer1.05_2	AUGUSTUS	CDS	7680195	7680569	1	+	0	transcript_id "file_1_file_1_jg738.t1"; gene_id "file_1_file_1_jg738";
derer1.05_2	AUGUSTUS	exon	7680195	7680569	.	+	.	transcript_id "file_1_file_1_jg738.t1"; gene_id "file_1_file_1_jg738";
derer1.05_2	AUGUSTUS	stop_codon	7680567	7680569	.	+	0	transcript_id "file_1_file_1_jg738.t1"; gene_id "file_1_file_1_jg738";
derer1.05_1	AUGUSTUS	CDS	7615320	7615322	1	+	0	transcript_id "file_1_file_1_jg13091.t1"; gene_id "file_1_file_1_jg13091";
derer1.05_1	AUGUSTUS	exon	7615320	7615322	.	+	.	transcript_id "file_1_file_1_jg13091.t1"; gene_id "file_1_file_1_jg13091";
derer1.05_1	AUGUSTUS	start_codon	7615320	7615322	.	+	0	transcript_id "file_1_file_1_jg13091.t1"; gene_id "file_1_file_1_jg13091";
derer1.05_1	AUGUSTUS	intron	7615323	7615402	.	+	.	transcript_id "file_1_file_1_jg13091.t1"; gene_id "file_1_file_1_jg13091";
derer1.05_1	AUGUSTUS	transcript	7615320	7616569	.	+	.	transcript_id "file_1_file_1_jg13091.t1"; gene_id "file_1_file_1_jg13091"
derer1.05_1	AUGUSTUS	gene	7615320	7616569	.	+	.	jg13091
derer1.05_1	AUGUSTUS	CDS	7615403	7616569	1	+	0	transcript_id "file_1_file_1_jg13091.t1"; gene_id "file_1_file_1_jg13091";
derer1.05_1	AUGUSTUS	exon	7615403	7616569	.	+	.	transcript_id "file_1_file_1_jg13091.t1"; gene_id "file_1_file_1_jg13091";
derer1.05_1	AUGUSTUS	stop_codon	7616567	7616569	.	+	0	transcript_id "file_1_file_1_jg13091.t1"; gene_id "file_1_file_1_jg13091";
derer1.05_1	AUGUSTUS	stop_codon	12104953	12104955	.	-	0	transcript_id "file_1_file_1_jg13624.t1"; gene_id "file_1_file_1_jg13624";
derer1.05_1	AUGUSTUS	CDS	12104953	12105000	1	-	0	transcript_id "file_1_file_1_jg13624.t1"; gene_id "file_1_file_1_jg13624";
derer1.05_1	AUGUSTUS	exon	12104953	12105000	.	-	.	transcript_id "file_1_file_1_jg13624.t1"; gene_id "file_1_file_1_jg13624";
derer1.05_1	AUGUSTUS	intron	12105001	12105423	.	-	.	transcript_id "file_1_file_1_jg13624.t1"; gene_id "file_1_file_1_jg13624";
derer1.05_1	AUGUSTUS	CDS	12105424	12105521	1	-	2	transcript_id "file_1_file_1_jg13624.t1"; gene_id "file_1_file_1_jg13624";
derer1.05_1	AUGUSTUS	exon	12105424	12105521	.	-	.	transcript_id "file_1_file_1_jg13624.t1"; gene_id "file_1_file_1_jg13624";
derer1.05_1	AUGUSTUS	intron	12105522	12105610	.	-	.	transcript_id "file_1_file_1_jg13624.t1"; gene_id "file_1_file_1_jg13624";
derer1.05_1	AUGUSTUS	CDS	12105611	12106093	0.73	-	2	transcript_id "file_1_file_1_jg13624.t1"; gene_id "file_1_file_1_jg13624";
derer1.05_1	AUGUSTUS	exon	12105611	12106093	.	-	.	transcript_id "file_1_file_1_jg13624.t1"; gene_id "file_1_file_1_jg13624";
derer1.05_1	AUGUSTUS	intron	12106094	12107069	.	-	.	transcript_id "file_1_file_1_jg13624.t1"; gene_id "file_1_file_1_jg13624";
derer1.05_1	AUGUSTUS	transcript	12104953	12107244	.	-	.	transcript_id "file_1_file_1_jg13624.t1"; gene_id "file_1_file_1_jg13624"
derer1.05_1	AUGUSTUS	gene	12104953	12107244	.	-	.	jg13624
derer1.05_1	AUGUSTUS	CDS	12107070	12107244	0.73	-	0	transcript_id "file_1_file_1_jg13624.t1"; gene_id "file_1_file_1_jg13624";
derer1.05_1	AUGUSTUS	exon	12107070	12107244	.	-	.	transcript_id "file_1_file_1_jg13624.t1"; gene_id "file_1_file_1_jg13624";
derer1.05_1	AUGUSTUS	start_codon	12107242	12107244	.	-	0	transcript_id "file_1_file_1_jg13624.t1"; gene_id "file_1_file_1_jg13624";
derer1.05_5	AUGUSTUS	stop_codon	7422843	7422845	.	-	0	transcript_id "file_1_file_1_jg6085.t1"; gene_id "file_1_file_1_jg6085";
derer1.05_5	AUGUSTUS	CDS	7422843	7423059	1	-	1	transcript_id "file_1_file_1_jg6085.t1"; gene_id "file_1_file_1_jg6085";
derer1.05_5	AUGUSTUS	exon	7422843	7423059	.	-	.	transcript_id "file_1_file_1_jg6085.t1"; gene_id "file_1_file_1_jg6085";
derer1.05_5	AUGUSTUS	intron	7423060	7423124	.	-	.	transcript_id "file_1_file_1_jg6085.t1"; gene_id "file_1_file_1_jg6085";
derer1.05_5	AUGUSTUS	CDS	7423125	7423247	1	-	1	transcript_id "file_1_file_1_jg6085.t1"; gene_id "file_1_file_1_jg6085";
derer1.05_5	AUGUSTUS	exon	7423125	7423247	.	-	.	transcript_id "file_1_file_1_jg6085.t1"; gene_id "file_1_file_1_jg6085";
derer1.05_5	AUGUSTUS	intron	7423248	7423298	.	-	.	transcript_id "file_1_file_1_jg6085.t1"; gene_id "file_1_file_1_jg6085";
derer1.05_5	AUGUSTUS	transcript	7422843	7423693	.	-	.	transcript_id "file_1_file_1_jg6085.t1"; gene_id "file_1_file_1_jg6085"
derer1.05_5	AUGUSTUS	gene	7422843	7423693	.	-	.	jg6085
derer1.05_5	AUGUSTUS	CDS	7423299	7423693	1	-	0	transcript_id "file_1_file_1_jg6085.t1"; gene_id "file_1_file_1_jg6085";
derer1.05_5	AUGUSTUS	exon	7423299	7423693	.	-	.	transcript_id "file_1_file_1_jg6085.t1"; gene_id "file_1_file_1_jg6085";
derer1.05_5	AUGUSTUS	start_codon	7423691	7423693	.	-	0	transcript_id "file_1_file_1_jg6085.t1"; gene_id "file_1_file_1_jg6085";
derer1.05_4	AUGUSTUS	stop_codon	16183551	16183553	.	-	0	transcript_id "file_1_file_1_jg4903.t1"; gene_id "file_1_file_1_jg4903";
derer1.05_4	AUGUSTUS	CDS	16183551	16184830	1	-	2	transcript_id "file_1_file_1_jg4903.t1"; gene_id "file_1_file_1_jg4903";
derer1.05_4	AUGUSTUS	exon	16183551	16184830	.	-	.	transcript_id "file_1_file_1_jg4903.t1"; gene_id "file_1_file_1_jg4903";
derer1.05_4	AUGUSTUS	intron	16184831	16185231	.	-	.	transcript_id "file_1_file_1_jg4903.t1"; gene_id "file_1_file_1_jg4903";
derer1.05_4	AUGUSTUS	CDS	16185232	16185345	1	-	2	transcript_id "file_1_file_1_jg4903.t1"; gene_id "file_1_file_1_jg4903";
derer1.05_4	AUGUSTUS	exon	16185232	16185345	.	-	.	transcript_id "file_1_file_1_jg4903.t1"; gene_id "file_1_file_1_jg4903";
derer1.05_4	AUGUSTUS	intron	16185346	16185408	.	-	.	transcript_id "file_1_file_1_jg4903.t1"; gene_id "file_1_file_1_jg4903";
derer1.05_4	AUGUSTUS	transcript	16183551	16185505	.	-	.	transcript_id "file_1_file_1_jg4903.t1"; gene_id "file_1_file_1_jg4903"
derer1.05_4	AUGUSTUS	gene	16183551	16185505	.	-	.	jg4903
derer1.05_4	AUGUSTUS	CDS	16185409	16185505	1	-	0	transcript_id "file_1_file_1_jg4903.t1"; gene_id "file_1_file_1_jg4903";
derer1.05_4	AUGUSTUS	exon	16185409	16185505	.	-	.	transcript_id "file_1_file_1_jg4903.t1"; gene_id "file_1_file_1_jg4903";
derer1.05_4	AUGUSTUS	start_codon	16185503	16185505	.	-	0	transcript_id "file_1_file_1_jg4903.t1"; gene_id "file_1_file_1_jg4903";
derer1.05_2	AUGUSTUS	start_codon	7518198	7518200	.	+	0	transcript_id "file_1_file_1_jg718.t1"; gene_id "file_1_file_1_jg718";
derer1.05_2	AUGUSTUS	CDS	7518198	7518383	1	+	0	transcript_id "file_1_file_1_jg718.t1"; gene_id "file_1_file_1_jg718";
derer1.05_2	AUGUSTUS	exon	7518198	7518383	.	+	.	transcript_id "file_1_file_1_jg718.t1"; gene_id "file_1_file_1_jg718";
derer1.05_2	AUGUSTUS	intron	7518384	7520701	.	+	.	transcript_id "file_1_file_1_jg718.t1"; gene_id "file_1_file_1_jg718";
derer1.05_2	AUGUSTUS	CDS	7520702	7520921	1	+	0	transcript_id "file_1_file_1_jg718.t1"; gene_id "file_1_file_1_jg718";
derer1.05_2	AUGUSTUS	exon	7520702	7520921	.	+	.	transcript_id "file_1_file_1_jg718.t1"; gene_id "file_1_file_1_jg718";
derer1.05_2	AUGUSTUS	intron	7520922	7520982	.	+	.	transcript_id "file_1_file_1_jg718.t1"; gene_id "file_1_file_1_jg718";
derer1.05_2	AUGUSTUS	CDS	7520983	7521245	1	+	2	transcript_id "file_1_file_1_jg718.t1"; gene_id "file_1_file_1_jg718";
derer1.05_2	AUGUSTUS	exon	7520983	7521245	.	+	.	transcript_id "file_1_file_1_jg718.t1"; gene_id "file_1_file_1_jg718";
derer1.05_2	AUGUSTUS	intron	7521246	7524373	.	+	.	transcript_id "file_1_file_1_jg718.t1"; gene_id "file_1_file_1_jg718";
derer1.05_2	AUGUSTUS	CDS	7524374	7524507	1	+	0	transcript_id "file_1_file_1_jg718.t1"; gene_id "file_1_file_1_jg718";
derer1.05_2	AUGUSTUS	exon	7524374	7524507	.	+	.	transcript_id "file_1_file_1_jg718.t1"; gene_id "file_1_file_1_jg718";
derer1.05_2	AUGUSTUS	intron	7524508	7524570	.	+	.	transcript_id "file_1_file_1_jg718.t1"; gene_id "file_1_file_1_jg718";
derer1.05_2	AUGUSTUS	CDS	7524571	7524849	1	+	1	transcript_id "file_1_file_1_jg718.t1"; gene_id "file_1_file_1_jg718";
derer1.05_2	AUGUSTUS	exon	7524571	7524849	.	+	.	transcript_id "file_1_file_1_jg718.t1"; gene_id "file_1_file_1_jg718";
derer1.05_2	AUGUSTUS	intron	7524850	7524911	.	+	.	transcript_id "file_1_file_1_jg718.t1"; gene_id "file_1_file_1_jg718";
derer1.05_2	AUGUSTUS	CDS	7524912	7525104	1	+	1	transcript_id "file_1_file_1_jg718.t1"; gene_id "file_1_file_1_jg718";
derer1.05_2	AUGUSTUS	exon	7524912	7525104	.	+	.	transcript_id "file_1_file_1_jg718.t1"; gene_id "file_1_file_1_jg718";
derer1.05_2	AUGUSTUS	intron	7525105	7525683	.	+	.	transcript_id "file_1_file_1_jg718.t1"; gene_id "file_1_file_1_jg718";
derer1.05_2	AUGUSTUS	CDS	7525684	7525808	1	+	0	transcript_id "file_1_file_1_jg718.t1"; gene_id "file_1_file_1_jg718";
derer1.05_2	AUGUSTUS	exon	7525684	7525808	.	+	.	transcript_id "file_1_file_1_jg718.t1"; gene_id "file_1_file_1_jg718";
derer1.05_2	AUGUSTUS	intron	7525809	7525872	.	+	.	transcript_id "file_1_file_1_jg718.t1"; gene_id "file_1_file_1_jg718";
derer1.05_2	AUGUSTUS	CDS	7525873	7526091	1	+	1	transcript_id "file_1_file_1_jg718.t1"; gene_id "file_1_file_1_jg718";
derer1.05_2	AUGUSTUS	exon	7525873	7526091	.	+	.	transcript_id "file_1_file_1_jg718.t1"; gene_id "file_1_file_1_jg718";
derer1.05_2	AUGUSTUS	intron	7526092	7526602	.	+	.	transcript_id "file_1_file_1_jg718.t1"; gene_id "file_1_file_1_jg718";
derer1.05_2	AUGUSTUS	CDS	7526603	7526744	1	+	1	transcript_id "file_1_file_1_jg718.t1"; gene_id "file_1_file_1_jg718";
derer1.05_2	AUGUSTUS	exon	7526603	7526744	.	+	.	transcript_id "file_1_file_1_jg718.t1"; gene_id "file_1_file_1_jg718";
derer1.05_2	AUGUSTUS	intron	7526745	7526817	.	+	.	transcript_id "file_1_file_1_jg718.t1"; gene_id "file_1_file_1_jg718";
derer1.05_2	AUGUSTUS	CDS	7526818	7526893	1	+	0	transcript_id "file_1_file_1_jg718.t1"; gene_id "file_1_file_1_jg718";
derer1.05_2	AUGUSTUS	exon	7526818	7526893	.	+	.	transcript_id "file_1_file_1_jg718.t1"; gene_id "file_1_file_1_jg718";
derer1.05_2	AUGUSTUS	intron	7526894	7558962	.	+	.	transcript_id "file_1_file_1_jg718.t1"; gene_id "file_1_file_1_jg718";
derer1.05_2	AUGUSTUS	CDS	7558963	7559727	1	+	2	transcript_id "file_1_file_1_jg718.t1"; gene_id "file_1_file_1_jg718";
derer1.05_2	AUGUSTUS	exon	7558963	7559727	.	+	.	transcript_id "file_1_file_1_jg718.t1"; gene_id "file_1_file_1_jg718";
derer1.05_2	AUGUSTUS	intron	7559728	7559884	.	+	.	transcript_id "file_1_file_1_jg718.t1"; gene_id "file_1_file_1_jg718";
derer1.05_2	AUGUSTUS	CDS	7559885	7561579	1	+	2	transcript_id "file_1_file_1_jg718.t1"; gene_id "file_1_file_1_jg718";
derer1.05_2	AUGUSTUS	exon	7559885	7561579	.	+	.	transcript_id "file_1_file_1_jg718.t1"; gene_id "file_1_file_1_jg718";
derer1.05_2	AUGUSTUS	intron	7561580	7562302	.	+	.	transcript_id "file_1_file_1_jg718.t1"; gene_id "file_1_file_1_jg718";
derer1.05_2	AUGUSTUS	transcript	7518198	7562370	.	+	.	transcript_id "file_1_file_1_jg718.t1"; gene_id "file_1_file_1_jg718"
derer1.05_2	AUGUSTUS	gene	7518198	7562370	.	+	.	jg718
derer1.05_2	AUGUSTUS	CDS	7562303	7562370	1	+	2	transcript_id "file_1_file_1_jg718.t1"; gene_id "file_1_file_1_jg718";
derer1.05_2	AUGUSTUS	exon	7562303	7562370	.	+	.	transcript_id "file_1_file_1_jg718.t1"; gene_id "file_1_file_1_jg718";
derer1.05_2	AUGUSTUS	stop_codon	7562368	7562370	.	+	0	transcript_id "file_1_file_1_jg718.t1"; gene_id "file_1_file_1_jg718";
derer1.05_5	AUGUSTUS	stop_codon	3329006	3329008	.	-	0	transcript_id "file_1_file_1_jg5569.t1"; gene_id "file_1_file_1_jg5569";
derer1.05_5	AUGUSTUS	CDS	3329006	3331105	1	-	0	transcript_id "file_1_file_1_jg5569.t1"; gene_id "file_1_file_1_jg5569";
derer1.05_5	AUGUSTUS	exon	3329006	3331105	.	-	.	transcript_id "file_1_file_1_jg5569.t1"; gene_id "file_1_file_1_jg5569";
derer1.05_5	AUGUSTUS	transcript	3329006	3331105	.	-	.	transcript_id "file_1_file_1_jg5569.t1"; gene_id "file_1_file_1_jg5569"
derer1.05_5	AUGUSTUS	gene	3329006	3331105	.	-	.	jg5569
derer1.05_5	AUGUSTUS	start_codon	3331103	3331105	.	-	0	transcript_id "file_1_file_1_jg5569.t1"; gene_id "file_1_file_1_jg5569";
derer1.05_1	AUGUSTUS	stop_codon	12530336	12530338	.	-	0	transcript_id "file_1_file_1_jg13685.t1"; gene_id "file_1_file_1_jg13685";
derer1.05_1	AUGUSTUS	CDS	12530336	12531018	1	-	2	transcript_id "file_1_file_1_jg13685.t1"; gene_id "file_1_file_1_jg13685";
derer1.05_1	AUGUSTUS	exon	12530336	12531018	.	-	.	transcript_id "file_1_file_1_jg13685.t1"; gene_id "file_1_file_1_jg13685";
derer1.05_1	AUGUSTUS	intron	12531019	12531077	.	-	.	transcript_id "file_1_file_1_jg13685.t1"; gene_id "file_1_file_1_jg13685";
derer1.05_1	AUGUSTUS	CDS	12531078	12531498	1	-	0	transcript_id "file_1_file_1_jg13685.t1"; gene_id "file_1_file_1_jg13685";
derer1.05_1	AUGUSTUS	exon	12531078	12531498	.	-	.	transcript_id "file_1_file_1_jg13685.t1"; gene_id "file_1_file_1_jg13685";
derer1.05_1	AUGUSTUS	intron	12531499	12531557	.	-	.	transcript_id "file_1_file_1_jg13685.t1"; gene_id "file_1_file_1_jg13685";
derer1.05_1	AUGUSTUS	CDS	12531558	12531863	1	-	0	transcript_id "file_1_file_1_jg13685.t1"; gene_id "file_1_file_1_jg13685";
derer1.05_1	AUGUSTUS	exon	12531558	12531863	.	-	.	transcript_id "file_1_file_1_jg13685.t1"; gene_id "file_1_file_1_jg13685";
derer1.05_1	AUGUSTUS	intron	12531864	12531924	.	-	.	transcript_id "file_1_file_1_jg13685.t1"; gene_id "file_1_file_1_jg13685";
derer1.05_1	AUGUSTUS	transcript	12530336	12532038	.	-	.	transcript_id "file_1_file_1_jg13685.t1"; gene_id "file_1_file_1_jg13685"
derer1.05_1	AUGUSTUS	gene	12530336	12532038	.	-	.	jg13685
derer1.05_1	AUGUSTUS	CDS	12531925	12532038	1	-	0	transcript_id "file_1_file_1_jg13685.t1"; gene_id "file_1_file_1_jg13685";
derer1.05_1	AUGUSTUS	exon	12531925	12532038	.	-	.	transcript_id "file_1_file_1_jg13685.t1"; gene_id "file_1_file_1_jg13685";
derer1.05_1	AUGUSTUS	start_codon	12532036	12532038	.	-	0	transcript_id "file_1_file_1_jg13685.t1"; gene_id "file_1_file_1_jg13685";
derer1.05_5	AUGUSTUS	start_codon	1544524	1544526	.	+	0	transcript_id "file_1_file_1_jg5310.t1"; gene_id "file_1_file_1_jg5310";
derer1.05_5	AUGUSTUS	CDS	1544524	1544634	1	+	0	transcript_id "file_1_file_1_jg5310.t1"; gene_id "file_1_file_1_jg5310";
derer1.05_5	AUGUSTUS	exon	1544524	1544634	.	+	.	transcript_id "file_1_file_1_jg5310.t1"; gene_id "file_1_file_1_jg5310";
derer1.05_5	AUGUSTUS	intron	1544635	1544687	.	+	.	transcript_id "file_1_file_1_jg5310.t1"; gene_id "file_1_file_1_jg5310";
derer1.05_5	AUGUSTUS	transcript	1544524	1545749	.	+	.	transcript_id "file_1_file_1_jg5310.t1"; gene_id "file_1_file_1_jg5310"
derer1.05_5	AUGUSTUS	gene	1544524	1545749	.	+	.	jg5310
derer1.05_5	AUGUSTUS	CDS	1544688	1545749	1	+	0	transcript_id "file_1_file_1_jg5310.t1"; gene_id "file_1_file_1_jg5310";
derer1.05_5	AUGUSTUS	exon	1544688	1545749	.	+	.	transcript_id "file_1_file_1_jg5310.t1"; gene_id "file_1_file_1_jg5310";
derer1.05_5	AUGUSTUS	stop_codon	1545747	1545749	.	+	0	transcript_id "file_1_file_1_jg5310.t1"; gene_id "file_1_file_1_jg5310";
derer1.05_1	AUGUSTUS	stop_codon	16917086	16917088	.	-	0	transcript_id "file_1_file_1_jg14125.t1"; gene_id "file_1_file_1_jg14125";
derer1.05_1	AUGUSTUS	CDS	16917086	16917640	1	-	0	transcript_id "file_1_file_1_jg14125.t1"; gene_id "file_1_file_1_jg14125";
derer1.05_1	AUGUSTUS	exon	16917086	16917640	.	-	.	transcript_id "file_1_file_1_jg14125.t1"; gene_id "file_1_file_1_jg14125";
derer1.05_1	AUGUSTUS	transcript	16917086	16917640	.	-	.	transcript_id "file_1_file_1_jg14125.t1"; gene_id "file_1_file_1_jg14125"
derer1.05_1	AUGUSTUS	gene	16917086	16917640	.	-	.	jg14125
derer1.05_1	AUGUSTUS	start_codon	16917638	16917640	.	-	0	transcript_id "file_1_file_1_jg14125.t1"; gene_id "file_1_file_1_jg14125";
derer1.05_3	AUGUSTUS	start_codon	9919730	9919732	.	+	0	transcript_id "file_1_file_1_jg7655.t1"; gene_id "file_1_file_1_jg7655";
derer1.05_3	AUGUSTUS	CDS	9919730	9920203	1	+	0	transcript_id "file_1_file_1_jg7655.t1"; gene_id "file_1_file_1_jg7655";
derer1.05_3	AUGUSTUS	exon	9919730	9920203	.	+	.	transcript_id "file_1_file_1_jg7655.t1"; gene_id "file_1_file_1_jg7655";
derer1.05_3	AUGUSTUS	transcript	9919730	9920203	.	+	.	transcript_id "file_1_file_1_jg7655.t1"; gene_id "file_1_file_1_jg7655"
derer1.05_3	AUGUSTUS	gene	9919730	9920203	.	+	.	jg7655
derer1.05_3	AUGUSTUS	stop_codon	9920201	9920203	.	+	0	transcript_id "file_1_file_1_jg7655.t1"; gene_id "file_1_file_1_jg7655";
derer1.05_3	AUGUSTUS	start_codon	18242857	18242859	.	+	0	transcript_id "file_1_file_1_jg8568.t2"; gene_id "file_1_file_1_jg8568";
derer1.05_3	AUGUSTUS	CDS	18242857	18244566	1	+	0	transcript_id "file_1_file_1_jg8568.t2"; gene_id "file_1_file_1_jg8568";
derer1.05_3	AUGUSTUS	exon	18242857	18244566	.	+	.	transcript_id "file_1_file_1_jg8568.t2"; gene_id "file_1_file_1_jg8568";
derer1.05_3	AUGUSTUS	intron	18244567	18245249	.	+	.	transcript_id "file_1_file_1_jg8568.t2"; gene_id "file_1_file_1_jg8568";
derer1.05_3	AUGUSTUS	CDS	18245250	18245460	1	+	0	transcript_id "file_1_file_1_jg8568.t2"; gene_id "file_1_file_1_jg8568";
derer1.05_3	AUGUSTUS	exon	18245250	18245460	.	+	.	transcript_id "file_1_file_1_jg8568.t2"; gene_id "file_1_file_1_jg8568";
derer1.05_3	AUGUSTUS	intron	18245461	18245887	.	+	.	transcript_id "file_1_file_1_jg8568.t2"; gene_id "file_1_file_1_jg8568";
derer1.05_3	AUGUSTUS	CDS	18245888	18246034	1	+	2	transcript_id "file_1_file_1_jg8568.t2"; gene_id "file_1_file_1_jg8568";
derer1.05_3	AUGUSTUS	exon	18245888	18246034	.	+	.	transcript_id "file_1_file_1_jg8568.t2"; gene_id "file_1_file_1_jg8568";
derer1.05_3	AUGUSTUS	intron	18246035	18246101	.	+	.	transcript_id "file_1_file_1_jg8568.t2"; gene_id "file_1_file_1_jg8568";
derer1.05_3	AUGUSTUS	CDS	18246102	18246315	1	+	2	transcript_id "file_1_file_1_jg8568.t2"; gene_id "file_1_file_1_jg8568";
derer1.05_3	AUGUSTUS	exon	18246102	18246315	.	+	.	transcript_id "file_1_file_1_jg8568.t2"; gene_id "file_1_file_1_jg8568";
derer1.05_3	AUGUSTUS	intron	18246316	18246381	.	+	.	transcript_id "file_1_file_1_jg8568.t2"; gene_id "file_1_file_1_jg8568";
derer1.05_3	AUGUSTUS	CDS	18246382	18246704	1	+	1	transcript_id "file_1_file_1_jg8568.t2"; gene_id "file_1_file_1_jg8568";
derer1.05_3	AUGUSTUS	exon	18246382	18246704	.	+	.	transcript_id "file_1_file_1_jg8568.t2"; gene_id "file_1_file_1_jg8568";
derer1.05_3	AUGUSTUS	intron	18246705	18246785	.	+	.	transcript_id "file_1_file_1_jg8568.t2"; gene_id "file_1_file_1_jg8568";
derer1.05_3	AUGUSTUS	CDS	18246786	18246935	1	+	2	transcript_id "file_1_file_1_jg8568.t2"; gene_id "file_1_file_1_jg8568";
derer1.05_3	AUGUSTUS	exon	18246786	18246935	.	+	.	transcript_id "file_1_file_1_jg8568.t2"; gene_id "file_1_file_1_jg8568";
derer1.05_3	AUGUSTUS	intron	18246936	18246987	.	+	.	transcript_id "file_1_file_1_jg8568.t2"; gene_id "file_1_file_1_jg8568";
derer1.05_3	AUGUSTUS	CDS	18246988	18247066	1	+	2	transcript_id "file_1_file_1_jg8568.t2"; gene_id "file_1_file_1_jg8568";
derer1.05_3	AUGUSTUS	exon	18246988	18247066	.	+	.	transcript_id "file_1_file_1_jg8568.t2"; gene_id "file_1_file_1_jg8568";
derer1.05_3	AUGUSTUS	intron	18247067	18247127	.	+	.	transcript_id "file_1_file_1_jg8568.t2"; gene_id "file_1_file_1_jg8568";
derer1.05_3	AUGUSTUS	transcript	18242857	18247200	.	+	.	transcript_id "file_1_file_1_jg8568.t2"; gene_id "file_1_file_1_jg8568"
derer1.05_3	AUGUSTUS	CDS	18247128	18247200	1	+	1	transcript_id "file_1_file_1_jg8568.t2"; gene_id "file_1_file_1_jg8568";
derer1.05_3	AUGUSTUS	exon	18247128	18247200	.	+	.	transcript_id "file_1_file_1_jg8568.t2"; gene_id "file_1_file_1_jg8568";
derer1.05_3	AUGUSTUS	stop_codon	18247198	18247200	.	+	0	transcript_id "file_1_file_1_jg8568.t2"; gene_id "file_1_file_1_jg8568";
derer1.05_5	AUGUSTUS	start_codon	6822157	6822159	.	+	0	transcript_id "file_1_file_1_jg5944.t1"; gene_id "file_1_file_1_jg5944";
derer1.05_5	AUGUSTUS	CDS	6822157	6822304	0.88	+	0	transcript_id "file_1_file_1_jg5944.t1"; gene_id "file_1_file_1_jg5944";
derer1.05_5	AUGUSTUS	exon	6822157	6822304	.	+	.	transcript_id "file_1_file_1_jg5944.t1"; gene_id "file_1_file_1_jg5944";
derer1.05_5	AUGUSTUS	intron	6822305	6822655	.	+	.	transcript_id "file_1_file_1_jg5944.t1"; gene_id "file_1_file_1_jg5944";
derer1.05_5	AUGUSTUS	transcript	6822157	6823005	.	+	.	transcript_id "file_1_file_1_jg5944.t1"; gene_id "file_1_file_1_jg5944"
derer1.05_5	AUGUSTUS	gene	6822157	6823005	.	+	.	jg5944
derer1.05_5	AUGUSTUS	CDS	6822656	6823005	0.52	+	2	transcript_id "file_1_file_1_jg5944.t1"; gene_id "file_1_file_1_jg5944";
derer1.05_5	AUGUSTUS	exon	6822656	6823005	.	+	.	transcript_id "file_1_file_1_jg5944.t1"; gene_id "file_1_file_1_jg5944";
derer1.05_5	AUGUSTUS	stop_codon	6823003	6823005	.	+	0	transcript_id "file_1_file_1_jg5944.t1"; gene_id "file_1_file_1_jg5944";
derer1.05_3	AUGUSTUS	stop_codon	3849585	3849587	.	-	0	transcript_id "file_1_file_1_jg6917.t1"; gene_id "file_1_file_1_jg6917";
derer1.05_3	AUGUSTUS	CDS	3849585	3850666	0.98	-	2	transcript_id "file_1_file_1_jg6917.t1"; gene_id "file_1_file_1_jg6917";
derer1.05_3	AUGUSTUS	exon	3849585	3850666	.	-	.	transcript_id "file_1_file_1_jg6917.t1"; gene_id "file_1_file_1_jg6917";
derer1.05_3	AUGUSTUS	intron	3850667	3850735	.	-	.	transcript_id "file_1_file_1_jg6917.t1"; gene_id "file_1_file_1_jg6917";
derer1.05_3	AUGUSTUS	CDS	3850736	3850930	1	-	2	transcript_id "file_1_file_1_jg6917.t1"; gene_id "file_1_file_1_jg6917";
derer1.05_3	AUGUSTUS	exon	3850736	3850930	.	-	.	transcript_id "file_1_file_1_jg6917.t1"; gene_id "file_1_file_1_jg6917";
derer1.05_3	AUGUSTUS	intron	3850931	3850996	.	-	.	transcript_id "file_1_file_1_jg6917.t1"; gene_id "file_1_file_1_jg6917";
derer1.05_3	AUGUSTUS	transcript	3849585	3851072	.	-	.	transcript_id "file_1_file_1_jg6917.t1"; gene_id "file_1_file_1_jg6917"
derer1.05_3	AUGUSTUS	gene	3849585	3851072	.	-	.	jg6917
derer1.05_3	AUGUSTUS	CDS	3850997	3851072	1	-	0	transcript_id "file_1_file_1_jg6917.t1"; gene_id "file_1_file_1_jg6917";
derer1.05_3	AUGUSTUS	exon	3850997	3851072	.	-	.	transcript_id "file_1_file_1_jg6917.t1"; gene_id "file_1_file_1_jg6917";
derer1.05_3	AUGUSTUS	start_codon	3851070	3851072	.	-	0	transcript_id "file_1_file_1_jg6917.t1"; gene_id "file_1_file_1_jg6917";
derer1.05_1	AUGUSTUS	stop_codon	855856	855858	.	-	0	transcript_id "file_1_file_1_jg12212.t1"; gene_id "file_1_file_1_jg12212";
derer1.05_1	AUGUSTUS	CDS	855856	856788	0.99	-	0	transcript_id "file_1_file_1_jg12212.t1"; gene_id "file_1_file_1_jg12212";
derer1.05_1	AUGUSTUS	exon	855856	856788	.	-	.	transcript_id "file_1_file_1_jg12212.t1"; gene_id "file_1_file_1_jg12212";
derer1.05_1	AUGUSTUS	intron	856789	856839	.	-	.	transcript_id "file_1_file_1_jg12212.t1"; gene_id "file_1_file_1_jg12212";
derer1.05_1	AUGUSTUS	transcript	855856	857112	.	-	.	transcript_id "file_1_file_1_jg12212.t1"; gene_id "file_1_file_1_jg12212"
derer1.05_1	AUGUSTUS	gene	855856	857112	.	-	.	jg12212
derer1.05_1	AUGUSTUS	CDS	856840	857112	1	-	0	transcript_id "file_1_file_1_jg12212.t1"; gene_id "file_1_file_1_jg12212";
derer1.05_1	AUGUSTUS	exon	856840	857112	.	-	.	transcript_id "file_1_file_1_jg12212.t1"; gene_id "file_1_file_1_jg12212";
derer1.05_1	AUGUSTUS	start_codon	857110	857112	.	-	0	transcript_id "file_1_file_1_jg12212.t1"; gene_id "file_1_file_1_jg12212";
derer1.05_4	AUGUSTUS	start_codon	14890965	14890967	.	+	0	transcript_id "file_1_file_1_jg4724.t1"; gene_id "file_1_file_1_jg4724";
derer1.05_4	AUGUSTUS	CDS	14890965	14891232	1	+	0	transcript_id "file_1_file_1_jg4724.t1"; gene_id "file_1_file_1_jg4724";
derer1.05_4	AUGUSTUS	exon	14890965	14891232	.	+	.	transcript_id "file_1_file_1_jg4724.t1"; gene_id "file_1_file_1_jg4724";
derer1.05_4	AUGUSTUS	intron	14891233	14891301	.	+	.	transcript_id "file_1_file_1_jg4724.t1"; gene_id "file_1_file_1_jg4724";
derer1.05_4	AUGUSTUS	CDS	14891302	14891513	1	+	2	transcript_id "file_1_file_1_jg4724.t1"; gene_id "file_1_file_1_jg4724";
derer1.05_4	AUGUSTUS	exon	14891302	14891513	.	+	.	transcript_id "file_1_file_1_jg4724.t1"; gene_id "file_1_file_1_jg4724";
derer1.05_4	AUGUSTUS	intron	14891514	14891602	.	+	.	transcript_id "file_1_file_1_jg4724.t1"; gene_id "file_1_file_1_jg4724";
derer1.05_4	AUGUSTUS	CDS	14891603	14891814	1	+	0	transcript_id "file_1_file_1_jg4724.t1"; gene_id "file_1_file_1_jg4724";
derer1.05_4	AUGUSTUS	exon	14891603	14891814	.	+	.	transcript_id "file_1_file_1_jg4724.t1"; gene_id "file_1_file_1_jg4724";
derer1.05_4	AUGUSTUS	intron	14891815	14891878	.	+	.	transcript_id "file_1_file_1_jg4724.t1"; gene_id "file_1_file_1_jg4724";
derer1.05_4	AUGUSTUS	CDS	14891879	14892097	1	+	1	transcript_id "file_1_file_1_jg4724.t1"; gene_id "file_1_file_1_jg4724";
derer1.05_4	AUGUSTUS	exon	14891879	14892097	.	+	.	transcript_id "file_1_file_1_jg4724.t1"; gene_id "file_1_file_1_jg4724";
derer1.05_4	AUGUSTUS	intron	14892098	14892200	.	+	.	transcript_id "file_1_file_1_jg4724.t1"; gene_id "file_1_file_1_jg4724";
derer1.05_4	AUGUSTUS	CDS	14892201	14892667	1	+	1	transcript_id "file_1_file_1_jg4724.t1"; gene_id "file_1_file_1_jg4724";
derer1.05_4	AUGUSTUS	exon	14892201	14892667	.	+	.	transcript_id "file_1_file_1_jg4724.t1"; gene_id "file_1_file_1_jg4724";
derer1.05_4	AUGUSTUS	intron	14892668	14892760	.	+	.	transcript_id "file_1_file_1_jg4724.t1"; gene_id "file_1_file_1_jg4724";
derer1.05_4	AUGUSTUS	CDS	14892761	14893049	1	+	2	transcript_id "file_1_file_1_jg4724.t1"; gene_id "file_1_file_1_jg4724";
derer1.05_4	AUGUSTUS	exon	14892761	14893049	.	+	.	transcript_id "file_1_file_1_jg4724.t1"; gene_id "file_1_file_1_jg4724";
derer1.05_4	AUGUSTUS	intron	14893050	14893286	.	+	.	transcript_id "file_1_file_1_jg4724.t1"; gene_id "file_1_file_1_jg4724";
derer1.05_4	AUGUSTUS	transcript	14890965	14894361	.	+	.	transcript_id "file_1_file_1_jg4724.t1"; gene_id "file_1_file_1_jg4724"
derer1.05_4	AUGUSTUS	gene	14890965	14894361	.	+	.	jg4724
derer1.05_4	AUGUSTUS	CDS	14893287	14894361	1	+	1	transcript_id "file_1_file_1_jg4724.t1"; gene_id "file_1_file_1_jg4724";
derer1.05_4	AUGUSTUS	exon	14893287	14894361	.	+	.	transcript_id "file_1_file_1_jg4724.t1"; gene_id "file_1_file_1_jg4724";
derer1.05_4	AUGUSTUS	stop_codon	14894359	14894361	.	+	0	transcript_id "file_1_file_1_jg4724.t1"; gene_id "file_1_file_1_jg4724";
derer1.05_4	AUGUSTUS	start_codon	16321931	16321933	.	+	0	transcript_id "file_1_file_1_jg4932.t1"; gene_id "file_1_file_1_jg4932";
derer1.05_4	AUGUSTUS	CDS	16321931	16322210	1	+	0	transcript_id "file_1_file_1_jg4932.t1"; gene_id "file_1_file_1_jg4932";
derer1.05_4	AUGUSTUS	exon	16321931	16322210	.	+	.	transcript_id "file_1_file_1_jg4932.t1"; gene_id "file_1_file_1_jg4932";
derer1.05_4	AUGUSTUS	intron	16322211	16322264	.	+	.	transcript_id "file_1_file_1_jg4932.t1"; gene_id "file_1_file_1_jg4932";
derer1.05_4	AUGUSTUS	CDS	16322265	16322595	1	+	2	transcript_id "file_1_file_1_jg4932.t1"; gene_id "file_1_file_1_jg4932";
derer1.05_4	AUGUSTUS	exon	16322265	16322595	.	+	.	transcript_id "file_1_file_1_jg4932.t1"; gene_id "file_1_file_1_jg4932";
derer1.05_4	AUGUSTUS	intron	16322596	16322657	.	+	.	transcript_id "file_1_file_1_jg4932.t1"; gene_id "file_1_file_1_jg4932";
derer1.05_4	AUGUSTUS	transcript	16321931	16322787	.	+	.	transcript_id "file_1_file_1_jg4932.t1"; gene_id "file_1_file_1_jg4932"
derer1.05_4	AUGUSTUS	gene	16321931	16322787	.	+	.	jg4932
derer1.05_4	AUGUSTUS	CDS	16322658	16322787	1	+	1	transcript_id "file_1_file_1_jg4932.t1"; gene_id "file_1_file_1_jg4932";
derer1.05_4	AUGUSTUS	exon	16322658	16322787	.	+	.	transcript_id "file_1_file_1_jg4932.t1"; gene_id "file_1_file_1_jg4932";
derer1.05_4	AUGUSTUS	stop_codon	16322785	16322787	.	+	0	transcript_id "file_1_file_1_jg4932.t1"; gene_id "file_1_file_1_jg4932";
derer1.05_1	AUGUSTUS	start_codon	3279871	3279873	.	+	0	transcript_id "file_1_file_1_jg12536.t1"; gene_id "file_1_file_1_jg12536";
derer1.05_1	AUGUSTUS	CDS	3279871	3280476	1	+	0	transcript_id "file_1_file_1_jg12536.t1"; gene_id "file_1_file_1_jg12536";
derer1.05_1	AUGUSTUS	exon	3279871	3280476	.	+	.	transcript_id "file_1_file_1_jg12536.t1"; gene_id "file_1_file_1_jg12536";
derer1.05_1	AUGUSTUS	intron	3280477	3280546	.	+	.	transcript_id "file_1_file_1_jg12536.t1"; gene_id "file_1_file_1_jg12536";
derer1.05_1	AUGUSTUS	CDS	3280547	3281830	1	+	0	transcript_id "file_1_file_1_jg12536.t1"; gene_id "file_1_file_1_jg12536";
derer1.05_1	AUGUSTUS	exon	3280547	3281830	.	+	.	transcript_id "file_1_file_1_jg12536.t1"; gene_id "file_1_file_1_jg12536";
derer1.05_1	AUGUSTUS	intron	3281831	3281888	.	+	.	transcript_id "file_1_file_1_jg12536.t1"; gene_id "file_1_file_1_jg12536";
derer1.05_1	AUGUSTUS	CDS	3281889	3282020	1	+	0	transcript_id "file_1_file_1_jg12536.t1"; gene_id "file_1_file_1_jg12536";
derer1.05_1	AUGUSTUS	exon	3281889	3282020	.	+	.	transcript_id "file_1_file_1_jg12536.t1"; gene_id "file_1_file_1_jg12536";
derer1.05_1	AUGUSTUS	intron	3282021	3282076	.	+	.	transcript_id "file_1_file_1_jg12536.t1"; gene_id "file_1_file_1_jg12536";
derer1.05_1	AUGUSTUS	CDS	3282077	3282185	1	+	0	transcript_id "file_1_file_1_jg12536.t1"; gene_id "file_1_file_1_jg12536";
derer1.05_1	AUGUSTUS	exon	3282077	3282185	.	+	.	transcript_id "file_1_file_1_jg12536.t1"; gene_id "file_1_file_1_jg12536";
derer1.05_1	AUGUSTUS	intron	3282186	3282247	.	+	.	transcript_id "file_1_file_1_jg12536.t1"; gene_id "file_1_file_1_jg12536";
derer1.05_1	AUGUSTUS	CDS	3282248	3282438	1	+	2	transcript_id "file_1_file_1_jg12536.t1"; gene_id "file_1_file_1_jg12536";
derer1.05_1	AUGUSTUS	exon	3282248	3282438	.	+	.	transcript_id "file_1_file_1_jg12536.t1"; gene_id "file_1_file_1_jg12536";
derer1.05_1	AUGUSTUS	intron	3282439	3282497	.	+	.	transcript_id "file_1_file_1_jg12536.t1"; gene_id "file_1_file_1_jg12536";
derer1.05_1	AUGUSTUS	CDS	3282498	3283014	1	+	0	transcript_id "file_1_file_1_jg12536.t1"; gene_id "file_1_file_1_jg12536";
derer1.05_1	AUGUSTUS	exon	3282498	3283014	.	+	.	transcript_id "file_1_file_1_jg12536.t1"; gene_id "file_1_file_1_jg12536";
derer1.05_1	AUGUSTUS	intron	3283015	3283072	.	+	.	transcript_id "file_1_file_1_jg12536.t1"; gene_id "file_1_file_1_jg12536";
derer1.05_1	AUGUSTUS	CDS	3283073	3283240	1	+	2	transcript_id "file_1_file_1_jg12536.t1"; gene_id "file_1_file_1_jg12536";
derer1.05_1	AUGUSTUS	exon	3283073	3283240	.	+	.	transcript_id "file_1_file_1_jg12536.t1"; gene_id "file_1_file_1_jg12536";
derer1.05_1	AUGUSTUS	intron	3283241	3283301	.	+	.	transcript_id "file_1_file_1_jg12536.t1"; gene_id "file_1_file_1_jg12536";
derer1.05_1	AUGUSTUS	transcript	3279871	3283504	.	+	.	transcript_id "file_1_file_1_jg12536.t1"; gene_id "file_1_file_1_jg12536"
derer1.05_1	AUGUSTUS	gene	3279871	3283504	.	+	.	jg12536
derer1.05_1	AUGUSTUS	CDS	3283302	3283504	1	+	2	transcript_id "file_1_file_1_jg12536.t1"; gene_id "file_1_file_1_jg12536";
derer1.05_1	AUGUSTUS	exon	3283302	3283504	.	+	.	transcript_id "file_1_file_1_jg12536.t1"; gene_id "file_1_file_1_jg12536";
derer1.05_1	AUGUSTUS	stop_codon	3283502	3283504	.	+	0	transcript_id "file_1_file_1_jg12536.t1"; gene_id "file_1_file_1_jg12536";
derer1.05_0	AUGUSTUS	stop_codon	8227207	8227209	.	-	0	transcript_id "file_1_file_1_jg9566.t3"; gene_id "file_1_file_1_jg9566";
derer1.05_0	AUGUSTUS	CDS	8227207	8227264	1	-	1	transcript_id "file_1_file_1_jg9566.t3"; gene_id "file_1_file_1_jg9566";
derer1.05_0	AUGUSTUS	exon	8227207	8227264	.	-	.	transcript_id "file_1_file_1_jg9566.t3"; gene_id "file_1_file_1_jg9566";
derer1.05_0	AUGUSTUS	intron	8227265	8227564	.	-	.	transcript_id "file_1_file_1_jg9566.t3"; gene_id "file_1_file_1_jg9566";
derer1.05_0	AUGUSTUS	CDS	8227565	8227990	1	-	1	transcript_id "file_1_file_1_jg9566.t3"; gene_id "file_1_file_1_jg9566";
derer1.05_0	AUGUSTUS	exon	8227565	8227990	.	-	.	transcript_id "file_1_file_1_jg9566.t3"; gene_id "file_1_file_1_jg9566";
derer1.05_0	AUGUSTUS	intron	8227991	8228380	.	-	.	transcript_id "file_1_file_1_jg9566.t3"; gene_id "file_1_file_1_jg9566";
derer1.05_0	AUGUSTUS	CDS	8228381	8228492	0.65	-	2	transcript_id "file_1_file_1_jg9566.t3"; gene_id "file_1_file_1_jg9566";
derer1.05_0	AUGUSTUS	exon	8228381	8228492	.	-	.	transcript_id "file_1_file_1_jg9566.t3"; gene_id "file_1_file_1_jg9566";
derer1.05_0	AUGUSTUS	intron	8228493	8228557	.	-	.	transcript_id "file_1_file_1_jg9566.t3"; gene_id "file_1_file_1_jg9566";
derer1.05_0	AUGUSTUS	CDS	8228558	8229038	1	-	0	transcript_id "file_1_file_1_jg9566.t3"; gene_id "file_1_file_1_jg9566";
derer1.05_0	AUGUSTUS	exon	8228558	8229038	.	-	.	transcript_id "file_1_file_1_jg9566.t3"; gene_id "file_1_file_1_jg9566";
derer1.05_0	AUGUSTUS	intron	8229039	8230800	.	-	.	transcript_id "file_1_file_1_jg9566.t3"; gene_id "file_1_file_1_jg9566";
derer1.05_0	AUGUSTUS	transcript	8227207	8230818	.	-	.	transcript_id "file_1_file_1_jg9566.t3"; gene_id "file_1_file_1_jg9566"
derer1.05_0	AUGUSTUS	CDS	8230801	8230818	1	-	0	transcript_id "file_1_file_1_jg9566.t3"; gene_id "file_1_file_1_jg9566";
derer1.05_0	AUGUSTUS	exon	8230801	8230818	.	-	.	transcript_id "file_1_file_1_jg9566.t3"; gene_id "file_1_file_1_jg9566";
derer1.05_0	AUGUSTUS	start_codon	8230816	8230818	.	-	0	transcript_id "file_1_file_1_jg9566.t3"; gene_id "file_1_file_1_jg9566";
derer1.05_5	AUGUSTUS	stop_codon	3334171	3334173	.	-	0	transcript_id "file_1_file_1_jg5571.t2"; gene_id "file_1_file_1_jg5571";
derer1.05_5	AUGUSTUS	CDS	3334171	3336222	1	-	0	transcript_id "file_1_file_1_jg5571.t2"; gene_id "file_1_file_1_jg5571";
derer1.05_5	AUGUSTUS	exon	3334171	3336222	.	-	.	transcript_id "file_1_file_1_jg5571.t2"; gene_id "file_1_file_1_jg5571";
derer1.05_5	AUGUSTUS	transcript	3334171	3336222	.	-	.	transcript_id "file_1_file_1_jg5571.t2"; gene_id "file_1_file_1_jg5571"
derer1.05_5	AUGUSTUS	gene	3334171	3336222	.	-	.	jg5571
derer1.05_5	AUGUSTUS	start_codon	3336220	3336222	.	-	0	transcript_id "file_1_file_1_jg5571.t2"; gene_id "file_1_file_1_jg5571";
derer1.05_1	AUGUSTUS	start_codon	1695026	1695028	.	+	0	transcript_id "file_1_file_1_jg12343.t1"; gene_id "file_1_file_1_jg12343";
derer1.05_1	AUGUSTUS	CDS	1695026	1695086	1	+	0	transcript_id "file_1_file_1_jg12343.t1"; gene_id "file_1_file_1_jg12343";
derer1.05_1	AUGUSTUS	exon	1695026	1695086	.	+	.	transcript_id "file_1_file_1_jg12343.t1"; gene_id "file_1_file_1_jg12343";
derer1.05_1	AUGUSTUS	intron	1695087	1695198	.	+	.	transcript_id "file_1_file_1_jg12343.t1"; gene_id "file_1_file_1_jg12343";
derer1.05_1	AUGUSTUS	CDS	1695199	1695708	1	+	2	transcript_id "file_1_file_1_jg12343.t1"; gene_id "file_1_file_1_jg12343";
derer1.05_1	AUGUSTUS	exon	1695199	1695708	.	+	.	transcript_id "file_1_file_1_jg12343.t1"; gene_id "file_1_file_1_jg12343";
derer1.05_1	AUGUSTUS	intron	1695709	1695769	.	+	.	transcript_id "file_1_file_1_jg12343.t1"; gene_id "file_1_file_1_jg12343";
derer1.05_1	AUGUSTUS	transcript	1695026	1697832	.	+	.	transcript_id "file_1_file_1_jg12343.t1"; gene_id "file_1_file_1_jg12343"
derer1.05_1	AUGUSTUS	gene	1695026	1697832	.	+	.	jg12343
derer1.05_1	AUGUSTUS	CDS	1695770	1697832	1	+	2	transcript_id "file_1_file_1_jg12343.t1"; gene_id "file_1_file_1_jg12343";
derer1.05_1	AUGUSTUS	exon	1695770	1697832	.	+	.	transcript_id "file_1_file_1_jg12343.t1"; gene_id "file_1_file_1_jg12343";
derer1.05_1	AUGUSTUS	stop_codon	1697830	1697832	.	+	0	transcript_id "file_1_file_1_jg12343.t1"; gene_id "file_1_file_1_jg12343";
derer1.05_2	AUGUSTUS	stop_codon	8644174	8644176	.	-	0	transcript_id "file_1_file_1_jg897.t1"; gene_id "file_1_file_1_jg897";
derer1.05_2	AUGUSTUS	CDS	8644174	8646260	1	-	2	transcript_id "file_1_file_1_jg897.t1"; gene_id "file_1_file_1_jg897";
derer1.05_2	AUGUSTUS	exon	8644174	8646260	.	-	.	transcript_id "file_1_file_1_jg897.t1"; gene_id "file_1_file_1_jg897";
derer1.05_2	AUGUSTUS	intron	8646261	8646572	.	-	.	transcript_id "file_1_file_1_jg897.t1"; gene_id "file_1_file_1_jg897";
derer1.05_2	AUGUSTUS	CDS	8646573	8646609	1	-	0	transcript_id "file_1_file_1_jg897.t1"; gene_id "file_1_file_1_jg897";
derer1.05_2	AUGUSTUS	exon	8646573	8646609	.	-	.	transcript_id "file_1_file_1_jg897.t1"; gene_id "file_1_file_1_jg897";
derer1.05_2	AUGUSTUS	intron	8646610	8646817	.	-	.	transcript_id "file_1_file_1_jg897.t1"; gene_id "file_1_file_1_jg897";
derer1.05_2	AUGUSTUS	CDS	8646818	8646825	1	-	2	transcript_id "file_1_file_1_jg897.t1"; gene_id "file_1_file_1_jg897";
derer1.05_2	AUGUSTUS	exon	8646818	8646825	.	-	.	transcript_id "file_1_file_1_jg897.t1"; gene_id "file_1_file_1_jg897";
derer1.05_2	AUGUSTUS	intron	8646826	8647569	.	-	.	transcript_id "file_1_file_1_jg897.t1"; gene_id "file_1_file_1_jg897";
derer1.05_2	AUGUSTUS	CDS	8647570	8647783	1	-	0	transcript_id "file_1_file_1_jg897.t1"; gene_id "file_1_file_1_jg897";
derer1.05_2	AUGUSTUS	exon	8647570	8647783	.	-	.	transcript_id "file_1_file_1_jg897.t1"; gene_id "file_1_file_1_jg897";
derer1.05_2	AUGUSTUS	intron	8647784	8647841	.	-	.	transcript_id "file_1_file_1_jg897.t1"; gene_id "file_1_file_1_jg897";
derer1.05_2	AUGUSTUS	CDS	8647842	8647987	1	-	2	transcript_id "file_1_file_1_jg897.t1"; gene_id "file_1_file_1_jg897";
derer1.05_2	AUGUSTUS	exon	8647842	8647987	.	-	.	transcript_id "file_1_file_1_jg897.t1"; gene_id "file_1_file_1_jg897";
derer1.05_2	AUGUSTUS	intron	8647988	8648059	.	-	.	transcript_id "file_1_file_1_jg897.t1"; gene_id "file_1_file_1_jg897";
derer1.05_2	AUGUSTUS	CDS	8648060	8648213	1	-	0	transcript_id "file_1_file_1_jg897.t1"; gene_id "file_1_file_1_jg897";
derer1.05_2	AUGUSTUS	exon	8648060	8648213	.	-	.	transcript_id "file_1_file_1_jg897.t1"; gene_id "file_1_file_1_jg897";
derer1.05_2	AUGUSTUS	intron	8648214	8648283	.	-	.	transcript_id "file_1_file_1_jg897.t1"; gene_id "file_1_file_1_jg897";
derer1.05_2	AUGUSTUS	CDS	8648284	8648449	1	-	1	transcript_id "file_1_file_1_jg897.t1"; gene_id "file_1_file_1_jg897";
derer1.05_2	AUGUSTUS	exon	8648284	8648449	.	-	.	transcript_id "file_1_file_1_jg897.t1"; gene_id "file_1_file_1_jg897";
derer1.05_2	AUGUSTUS	intron	8648450	8649013	.	-	.	transcript_id "file_1_file_1_jg897.t1"; gene_id "file_1_file_1_jg897";
derer1.05_2	AUGUSTUS	CDS	8649014	8649208	1	-	1	transcript_id "file_1_file_1_jg897.t1"; gene_id "file_1_file_1_jg897";
derer1.05_2	AUGUSTUS	exon	8649014	8649208	.	-	.	transcript_id "file_1_file_1_jg897.t1"; gene_id "file_1_file_1_jg897";
derer1.05_2	AUGUSTUS	intron	8649209	8649265	.	-	.	transcript_id "file_1_file_1_jg897.t1"; gene_id "file_1_file_1_jg897";
derer1.05_2	AUGUSTUS	CDS	8649266	8650907	0.98	-	2	transcript_id "file_1_file_1_jg897.t1"; gene_id "file_1_file_1_jg897";
derer1.05_2	AUGUSTUS	exon	8649266	8650907	.	-	.	transcript_id "file_1_file_1_jg897.t1"; gene_id "file_1_file_1_jg897";
derer1.05_2	AUGUSTUS	intron	8650908	8685972	.	-	.	transcript_id "file_1_file_1_jg897.t1"; gene_id "file_1_file_1_jg897";
derer1.05_2	AUGUSTUS	transcript	8644174	8686024	.	-	.	transcript_id "file_1_file_1_jg897.t1"; gene_id "file_1_file_1_jg897"
derer1.05_2	AUGUSTUS	gene	8644174	8686024	.	-	.	jg897
derer1.05_2	AUGUSTUS	CDS	8685973	8686024	0.92	-	0	transcript_id "file_1_file_1_jg897.t1"; gene_id "file_1_file_1_jg897";
derer1.05_2	AUGUSTUS	exon	8685973	8686024	.	-	.	transcript_id "file_1_file_1_jg897.t1"; gene_id "file_1_file_1_jg897";
derer1.05_2	AUGUSTUS	start_codon	8686022	8686024	.	-	0	transcript_id "file_1_file_1_jg897.t1"; gene_id "file_1_file_1_jg897";
derer1.05_0	AUGUSTUS	stop_codon	14434143	14434145	.	-	0	transcript_id "file_1_file_1_jg10363.t1"; gene_id "file_1_file_1_jg10363";
derer1.05_0	AUGUSTUS	CDS	14434143	14434709	1	-	0	transcript_id "file_1_file_1_jg10363.t1"; gene_id "file_1_file_1_jg10363";
derer1.05_0	AUGUSTUS	exon	14434143	14434709	.	-	.	transcript_id "file_1_file_1_jg10363.t1"; gene_id "file_1_file_1_jg10363";
derer1.05_0	AUGUSTUS	transcript	14434143	14434709	.	-	.	transcript_id "file_1_file_1_jg10363.t1"; gene_id "file_1_file_1_jg10363"
derer1.05_0	AUGUSTUS	gene	14434143	14434709	.	-	.	jg10363
derer1.05_0	AUGUSTUS	start_codon	14434707	14434709	.	-	0	transcript_id "file_1_file_1_jg10363.t1"; gene_id "file_1_file_1_jg10363";
derer1.05_2	AUGUSTUS	start_codon	4561680	4561682	.	+	0	transcript_id "file_1_file_1_jg416.t1"; gene_id "file_1_file_1_jg416";
derer1.05_2	AUGUSTUS	CDS	4561680	4561701	1	+	0	transcript_id "file_1_file_1_jg416.t1"; gene_id "file_1_file_1_jg416";
derer1.05_2	AUGUSTUS	exon	4561680	4561701	.	+	.	transcript_id "file_1_file_1_jg416.t1"; gene_id "file_1_file_1_jg416";
derer1.05_2	AUGUSTUS	intron	4561702	4562134	.	+	.	transcript_id "file_1_file_1_jg416.t1"; gene_id "file_1_file_1_jg416";
derer1.05_2	AUGUSTUS	CDS	4562135	4562478	1	+	2	transcript_id "file_1_file_1_jg416.t1"; gene_id "file_1_file_1_jg416";
derer1.05_2	AUGUSTUS	exon	4562135	4562478	.	+	.	transcript_id "file_1_file_1_jg416.t1"; gene_id "file_1_file_1_jg416";
derer1.05_2	AUGUSTUS	intron	4562479	4562639	.	+	.	transcript_id "file_1_file_1_jg416.t1"; gene_id "file_1_file_1_jg416";
derer1.05_2	AUGUSTUS	transcript	4561680	4563305	.	+	.	transcript_id "file_1_file_1_jg416.t1"; gene_id "file_1_file_1_jg416"
derer1.05_2	AUGUSTUS	gene	4561680	4563305	.	+	.	jg416
derer1.05_2	AUGUSTUS	CDS	4562640	4563305	1	+	0	transcript_id "file_1_file_1_jg416.t1"; gene_id "file_1_file_1_jg416";
derer1.05_2	AUGUSTUS	exon	4562640	4563305	.	+	.	transcript_id "file_1_file_1_jg416.t1"; gene_id "file_1_file_1_jg416";
derer1.05_2	AUGUSTUS	stop_codon	4563303	4563305	.	+	0	transcript_id "file_1_file_1_jg416.t1"; gene_id "file_1_file_1_jg416";
derer1.05_2	AUGUSTUS	start_codon	17600495	17600497	.	+	0	transcript_id "file_1_file_1_jg2123.t1"; gene_id "file_1_file_1_jg2123";
derer1.05_2	AUGUSTUS	CDS	17600495	17600513	1	+	0	transcript_id "file_1_file_1_jg2123.t1"; gene_id "file_1_file_1_jg2123";
derer1.05_2	AUGUSTUS	exon	17600495	17600513	.	+	.	transcript_id "file_1_file_1_jg2123.t1"; gene_id "file_1_file_1_jg2123";
derer1.05_2	AUGUSTUS	intron	17600514	17600577	.	+	.	transcript_id "file_1_file_1_jg2123.t1"; gene_id "file_1_file_1_jg2123";
derer1.05_2	AUGUSTUS	CDS	17600578	17600648	1	+	2	transcript_id "file_1_file_1_jg2123.t1"; gene_id "file_1_file_1_jg2123";
derer1.05_2	AUGUSTUS	exon	17600578	17600648	.	+	.	transcript_id "file_1_file_1_jg2123.t1"; gene_id "file_1_file_1_jg2123";
derer1.05_2	AUGUSTUS	intron	17600649	17600716	.	+	.	transcript_id "file_1_file_1_jg2123.t1"; gene_id "file_1_file_1_jg2123";
derer1.05_2	AUGUSTUS	CDS	17600717	17601044	1	+	0	transcript_id "file_1_file_1_jg2123.t1"; gene_id "file_1_file_1_jg2123";
derer1.05_2	AUGUSTUS	exon	17600717	17601044	.	+	.	transcript_id "file_1_file_1_jg2123.t1"; gene_id "file_1_file_1_jg2123";
derer1.05_2	AUGUSTUS	intron	17601045	17601108	.	+	.	transcript_id "file_1_file_1_jg2123.t1"; gene_id "file_1_file_1_jg2123";
derer1.05_2	AUGUSTUS	CDS	17601109	17601357	1	+	2	transcript_id "file_1_file_1_jg2123.t1"; gene_id "file_1_file_1_jg2123";
derer1.05_2	AUGUSTUS	exon	17601109	17601357	.	+	.	transcript_id "file_1_file_1_jg2123.t1"; gene_id "file_1_file_1_jg2123";
derer1.05_2	AUGUSTUS	intron	17601358	17601413	.	+	.	transcript_id "file_1_file_1_jg2123.t1"; gene_id "file_1_file_1_jg2123";
derer1.05_2	AUGUSTUS	CDS	17601414	17601574	1	+	2	transcript_id "file_1_file_1_jg2123.t1"; gene_id "file_1_file_1_jg2123";
derer1.05_2	AUGUSTUS	exon	17601414	17601574	.	+	.	transcript_id "file_1_file_1_jg2123.t1"; gene_id "file_1_file_1_jg2123";
derer1.05_2	AUGUSTUS	intron	17601575	17601638	.	+	.	transcript_id "file_1_file_1_jg2123.t1"; gene_id "file_1_file_1_jg2123";
derer1.05_2	AUGUSTUS	CDS	17601639	17602018	1	+	0	transcript_id "file_1_file_1_jg2123.t1"; gene_id "file_1_file_1_jg2123";
derer1.05_2	AUGUSTUS	exon	17601639	17602018	.	+	.	transcript_id "file_1_file_1_jg2123.t1"; gene_id "file_1_file_1_jg2123";
derer1.05_2	AUGUSTUS	intron	17602019	17602081	.	+	.	transcript_id "file_1_file_1_jg2123.t1"; gene_id "file_1_file_1_jg2123";
derer1.05_2	AUGUSTUS	CDS	17602082	17602411	1	+	1	transcript_id "file_1_file_1_jg2123.t1"; gene_id "file_1_file_1_jg2123";
derer1.05_2	AUGUSTUS	exon	17602082	17602411	.	+	.	transcript_id "file_1_file_1_jg2123.t1"; gene_id "file_1_file_1_jg2123";
derer1.05_2	AUGUSTUS	intron	17602412	17602478	.	+	.	transcript_id "file_1_file_1_jg2123.t1"; gene_id "file_1_file_1_jg2123";
derer1.05_2	AUGUSTUS	CDS	17602479	17602692	1	+	1	transcript_id "file_1_file_1_jg2123.t1"; gene_id "file_1_file_1_jg2123";
derer1.05_2	AUGUSTUS	exon	17602479	17602692	.	+	.	transcript_id "file_1_file_1_jg2123.t1"; gene_id "file_1_file_1_jg2123";
derer1.05_2	AUGUSTUS	intron	17602693	17602750	.	+	.	transcript_id "file_1_file_1_jg2123.t1"; gene_id "file_1_file_1_jg2123";
derer1.05_2	AUGUSTUS	CDS	17602751	17602953	1	+	0	transcript_id "file_1_file_1_jg2123.t1"; gene_id "file_1_file_1_jg2123";
derer1.05_2	AUGUSTUS	exon	17602751	17602953	.	+	.	transcript_id "file_1_file_1_jg2123.t1"; gene_id "file_1_file_1_jg2123";
derer1.05_2	AUGUSTUS	intron	17602954	17603193	.	+	.	transcript_id "file_1_file_1_jg2123.t1"; gene_id "file_1_file_1_jg2123";
derer1.05_2	AUGUSTUS	transcript	17600495	17603590	.	+	.	transcript_id "file_1_file_1_jg2123.t1"; gene_id "file_1_file_1_jg2123"
derer1.05_2	AUGUSTUS	gene	17600495	17603590	.	+	.	jg2123
derer1.05_2	AUGUSTUS	CDS	17603194	17603590	1	+	1	transcript_id "file_1_file_1_jg2123.t1"; gene_id "file_1_file_1_jg2123";
derer1.05_2	AUGUSTUS	exon	17603194	17603590	.	+	.	transcript_id "file_1_file_1_jg2123.t1"; gene_id "file_1_file_1_jg2123";
derer1.05_2	AUGUSTUS	stop_codon	17603588	17603590	.	+	0	transcript_id "file_1_file_1_jg2123.t1"; gene_id "file_1_file_1_jg2123";
derer1.05_5	AUGUSTUS	start_codon	919817	919819	.	+	0	transcript_id "file_1_file_1_jg5237.t1"; gene_id "file_1_file_1_jg5237";
derer1.05_5	AUGUSTUS	CDS	919817	920539	1	+	0	transcript_id "file_1_file_1_jg5237.t1"; gene_id "file_1_file_1_jg5237";
derer1.05_5	AUGUSTUS	exon	919817	920539	.	+	.	transcript_id "file_1_file_1_jg5237.t1"; gene_id "file_1_file_1_jg5237";
derer1.05_5	AUGUSTUS	transcript	919817	920539	.	+	.	transcript_id "file_1_file_1_jg5237.t1"; gene_id "file_1_file_1_jg5237"
derer1.05_5	AUGUSTUS	gene	919817	920539	.	+	.	jg5237
derer1.05_5	AUGUSTUS	stop_codon	920537	920539	.	+	0	transcript_id "file_1_file_1_jg5237.t1"; gene_id "file_1_file_1_jg5237";
derer1.05_1	AUGUSTUS	start_codon	8756300	8756302	.	+	0	transcript_id "file_1_file_1_jg13200.t1"; gene_id "file_1_file_1_jg13200";
derer1.05_1	AUGUSTUS	CDS	8756300	8756685	1	+	0	transcript_id "file_1_file_1_jg13200.t1"; gene_id "file_1_file_1_jg13200";
derer1.05_1	AUGUSTUS	exon	8756300	8756685	.	+	.	transcript_id "file_1_file_1_jg13200.t1"; gene_id "file_1_file_1_jg13200";
derer1.05_1	AUGUSTUS	intron	8756686	8760530	.	+	.	transcript_id "file_1_file_1_jg13200.t1"; gene_id "file_1_file_1_jg13200";
derer1.05_1	AUGUSTUS	CDS	8760531	8760973	1	+	1	transcript_id "file_1_file_1_jg13200.t1"; gene_id "file_1_file_1_jg13200";
derer1.05_1	AUGUSTUS	exon	8760531	8760973	.	+	.	transcript_id "file_1_file_1_jg13200.t1"; gene_id "file_1_file_1_jg13200";
derer1.05_1	AUGUSTUS	intron	8760974	8761276	.	+	.	transcript_id "file_1_file_1_jg13200.t1"; gene_id "file_1_file_1_jg13200";
derer1.05_1	AUGUSTUS	transcript	8756300	8762427	.	+	.	transcript_id "file_1_file_1_jg13200.t1"; gene_id "file_1_file_1_jg13200"
derer1.05_1	AUGUSTUS	gene	8756300	8762427	.	+	.	jg13200
derer1.05_1	AUGUSTUS	CDS	8761277	8762427	1	+	2	transcript_id "file_1_file_1_jg13200.t1"; gene_id "file_1_file_1_jg13200";
derer1.05_1	AUGUSTUS	exon	8761277	8762427	.	+	.	transcript_id "file_1_file_1_jg13200.t1"; gene_id "file_1_file_1_jg13200";
derer1.05_1	AUGUSTUS	stop_codon	8762425	8762427	.	+	0	transcript_id "file_1_file_1_jg13200.t1"; gene_id "file_1_file_1_jg13200";
derer1.05_2	AUGUSTUS	start_codon	4709382	4709384	.	+	0	transcript_id "file_1_file_1_jg429.t1"; gene_id "file_1_file_1_jg429";
derer1.05_2	AUGUSTUS	CDS	4709382	4709455	1	+	0	transcript_id "file_1_file_1_jg429.t1"; gene_id "file_1_file_1_jg429";
derer1.05_2	AUGUSTUS	exon	4709382	4709455	.	+	.	transcript_id "file_1_file_1_jg429.t1"; gene_id "file_1_file_1_jg429";
derer1.05_2	AUGUSTUS	intron	4709456	4709717	.	+	.	transcript_id "file_1_file_1_jg429.t1"; gene_id "file_1_file_1_jg429";
derer1.05_2	AUGUSTUS	transcript	4709382	4710213	.	+	.	transcript_id "file_1_file_1_jg429.t1"; gene_id "file_1_file_1_jg429"
derer1.05_2	AUGUSTUS	gene	4709382	4710213	.	+	.	jg429
derer1.05_2	AUGUSTUS	CDS	4709718	4710213	1	+	1	transcript_id "file_1_file_1_jg429.t1"; gene_id "file_1_file_1_jg429";
derer1.05_2	AUGUSTUS	exon	4709718	4710213	.	+	.	transcript_id "file_1_file_1_jg429.t1"; gene_id "file_1_file_1_jg429";
derer1.05_2	AUGUSTUS	stop_codon	4710211	4710213	.	+	0	transcript_id "file_1_file_1_jg429.t1"; gene_id "file_1_file_1_jg429";
derer1.05_0	AUGUSTUS	start_codon	15880518	15880520	.	+	0	transcript_id "file_1_file_1_jg10601.t1"; gene_id "file_1_file_1_jg10601";
derer1.05_0	AUGUSTUS	CDS	15880518	15881690	1	+	0	transcript_id "file_1_file_1_jg10601.t1"; gene_id "file_1_file_1_jg10601";
derer1.05_0	AUGUSTUS	exon	15880518	15881690	.	+	.	transcript_id "file_1_file_1_jg10601.t1"; gene_id "file_1_file_1_jg10601";
derer1.05_0	AUGUSTUS	transcript	15880518	15881690	.	+	.	transcript_id "file_1_file_1_jg10601.t1"; gene_id "file_1_file_1_jg10601"
derer1.05_0	AUGUSTUS	gene	15880518	15881690	.	+	.	jg10601
derer1.05_0	AUGUSTUS	stop_codon	15881688	15881690	.	+	0	transcript_id "file_1_file_1_jg10601.t1"; gene_id "file_1_file_1_jg10601";
derer1.05_5	AUGUSTUS	start_codon	332661	332663	.	+	0	transcript_id "file_1_file_1_jg5166.t1"; gene_id "file_1_file_1_jg5166";
derer1.05_5	AUGUSTUS	CDS	332661	332697	1	+	0	transcript_id "file_1_file_1_jg5166.t1"; gene_id "file_1_file_1_jg5166";
derer1.05_5	AUGUSTUS	exon	332661	332697	.	+	.	transcript_id "file_1_file_1_jg5166.t1"; gene_id "file_1_file_1_jg5166";
derer1.05_5	AUGUSTUS	intron	332698	332750	.	+	.	transcript_id "file_1_file_1_jg5166.t1"; gene_id "file_1_file_1_jg5166";
derer1.05_5	AUGUSTUS	CDS	332751	333129	1	+	2	transcript_id "file_1_file_1_jg5166.t1"; gene_id "file_1_file_1_jg5166";
derer1.05_5	AUGUSTUS	exon	332751	333129	.	+	.	transcript_id "file_1_file_1_jg5166.t1"; gene_id "file_1_file_1_jg5166";
derer1.05_5	AUGUSTUS	intron	333130	333382	.	+	.	transcript_id "file_1_file_1_jg5166.t1"; gene_id "file_1_file_1_jg5166";
derer1.05_5	AUGUSTUS	CDS	333383	333484	1	+	1	transcript_id "file_1_file_1_jg5166.t1"; gene_id "file_1_file_1_jg5166";
derer1.05_5	AUGUSTUS	exon	333383	333484	.	+	.	transcript_id "file_1_file_1_jg5166.t1"; gene_id "file_1_file_1_jg5166";
derer1.05_5	AUGUSTUS	intron	333485	333538	.	+	.	transcript_id "file_1_file_1_jg5166.t1"; gene_id "file_1_file_1_jg5166";
derer1.05_5	AUGUSTUS	CDS	333539	333860	1	+	1	transcript_id "file_1_file_1_jg5166.t1"; gene_id "file_1_file_1_jg5166";
derer1.05_5	AUGUSTUS	exon	333539	333860	.	+	.	transcript_id "file_1_file_1_jg5166.t1"; gene_id "file_1_file_1_jg5166";
derer1.05_5	AUGUSTUS	intron	333861	333918	.	+	.	transcript_id "file_1_file_1_jg5166.t1"; gene_id "file_1_file_1_jg5166";
derer1.05_5	AUGUSTUS	transcript	332661	334233	.	+	.	transcript_id "file_1_file_1_jg5166.t1"; gene_id "file_1_file_1_jg5166"
derer1.05_5	AUGUSTUS	gene	332661	334233	.	+	.	jg5166
derer1.05_5	AUGUSTUS	CDS	333919	334233	1	+	0	transcript_id "file_1_file_1_jg5166.t1"; gene_id "file_1_file_1_jg5166";
derer1.05_5	AUGUSTUS	exon	333919	334233	.	+	.	transcript_id "file_1_file_1_jg5166.t1"; gene_id "file_1_file_1_jg5166";
derer1.05_5	AUGUSTUS	stop_codon	334231	334233	.	+	0	transcript_id "file_1_file_1_jg5166.t1"; gene_id "file_1_file_1_jg5166";
derer1.05_7	AUGUSTUS	start_codon	585618	585620	.	+	0	transcript_id "file_1_file_1_jg11473.t1"; gene_id "file_1_file_1_jg11473";
derer1.05_7	AUGUSTUS	CDS	585618	586053	1	+	0	transcript_id "file_1_file_1_jg11473.t1"; gene_id "file_1_file_1_jg11473";
derer1.05_7	AUGUSTUS	exon	585618	586053	.	+	.	transcript_id "file_1_file_1_jg11473.t1"; gene_id "file_1_file_1_jg11473";
derer1.05_7	AUGUSTUS	intron	586054	586297	.	+	.	transcript_id "file_1_file_1_jg11473.t1"; gene_id "file_1_file_1_jg11473";
derer1.05_7	AUGUSTUS	CDS	586298	587766	0.89	+	2	transcript_id "file_1_file_1_jg11473.t1"; gene_id "file_1_file_1_jg11473";
derer1.05_7	AUGUSTUS	exon	586298	587766	.	+	.	transcript_id "file_1_file_1_jg11473.t1"; gene_id "file_1_file_1_jg11473";
derer1.05_7	AUGUSTUS	intron	587767	588746	.	+	.	transcript_id "file_1_file_1_jg11473.t1"; gene_id "file_1_file_1_jg11473";
derer1.05_7	AUGUSTUS	CDS	588747	588832	0.96	+	0	transcript_id "file_1_file_1_jg11473.t1"; gene_id "file_1_file_1_jg11473";
derer1.05_7	AUGUSTUS	exon	588747	588832	.	+	.	transcript_id "file_1_file_1_jg11473.t1"; gene_id "file_1_file_1_jg11473";
derer1.05_7	AUGUSTUS	intron	588833	589114	.	+	.	transcript_id "file_1_file_1_jg11473.t1"; gene_id "file_1_file_1_jg11473";
derer1.05_7	AUGUSTUS	CDS	589115	589124	0.94	+	1	transcript_id "file_1_file_1_jg11473.t1"; gene_id "file_1_file_1_jg11473";
derer1.05_7	AUGUSTUS	exon	589115	589124	.	+	.	transcript_id "file_1_file_1_jg11473.t1"; gene_id "file_1_file_1_jg11473";
derer1.05_7	AUGUSTUS	intron	589125	589613	.	+	.	transcript_id "file_1_file_1_jg11473.t1"; gene_id "file_1_file_1_jg11473";
derer1.05_7	AUGUSTUS	CDS	589614	589916	1	+	0	transcript_id "file_1_file_1_jg11473.t1"; gene_id "file_1_file_1_jg11473";
derer1.05_7	AUGUSTUS	exon	589614	589916	.	+	.	transcript_id "file_1_file_1_jg11473.t1"; gene_id "file_1_file_1_jg11473";
derer1.05_7	AUGUSTUS	intron	589917	590322	.	+	.	transcript_id "file_1_file_1_jg11473.t1"; gene_id "file_1_file_1_jg11473";
derer1.05_7	AUGUSTUS	CDS	590323	590501	1	+	0	transcript_id "file_1_file_1_jg11473.t1"; gene_id "file_1_file_1_jg11473";
derer1.05_7	AUGUSTUS	exon	590323	590501	.	+	.	transcript_id "file_1_file_1_jg11473.t1"; gene_id "file_1_file_1_jg11473";
derer1.05_7	AUGUSTUS	intron	590502	593165	.	+	.	transcript_id "file_1_file_1_jg11473.t1"; gene_id "file_1_file_1_jg11473";
derer1.05_7	AUGUSTUS	CDS	593166	593316	1	+	1	transcript_id "file_1_file_1_jg11473.t1"; gene_id "file_1_file_1_jg11473";
derer1.05_7	AUGUSTUS	exon	593166	593316	.	+	.	transcript_id "file_1_file_1_jg11473.t1"; gene_id "file_1_file_1_jg11473";
derer1.05_7	AUGUSTUS	intron	593317	593374	.	+	.	transcript_id "file_1_file_1_jg11473.t1"; gene_id "file_1_file_1_jg11473";
derer1.05_7	AUGUSTUS	CDS	593375	593568	1	+	0	transcript_id "file_1_file_1_jg11473.t1"; gene_id "file_1_file_1_jg11473";
derer1.05_7	AUGUSTUS	exon	593375	593568	.	+	.	transcript_id "file_1_file_1_jg11473.t1"; gene_id "file_1_file_1_jg11473";
derer1.05_7	AUGUSTUS	intron	593569	593634	.	+	.	transcript_id "file_1_file_1_jg11473.t1"; gene_id "file_1_file_1_jg11473";
derer1.05_7	AUGUSTUS	CDS	593635	593917	1	+	1	transcript_id "file_1_file_1_jg11473.t1"; gene_id "file_1_file_1_jg11473";
derer1.05_7	AUGUSTUS	exon	593635	593917	.	+	.	transcript_id "file_1_file_1_jg11473.t1"; gene_id "file_1_file_1_jg11473";
derer1.05_7	AUGUSTUS	intron	593918	596257	.	+	.	transcript_id "file_1_file_1_jg11473.t1"; gene_id "file_1_file_1_jg11473";
derer1.05_7	AUGUSTUS	CDS	596258	596600	0.3	+	0	transcript_id "file_1_file_1_jg11473.t1"; gene_id "file_1_file_1_jg11473";
derer1.05_7	AUGUSTUS	exon	596258	596600	.	+	.	transcript_id "file_1_file_1_jg11473.t1"; gene_id "file_1_file_1_jg11473";
derer1.05_7	AUGUSTUS	intron	596601	596987	.	+	.	transcript_id "file_1_file_1_jg11473.t1"; gene_id "file_1_file_1_jg11473";
derer1.05_7	AUGUSTUS	transcript	585618	597043	.	+	.	transcript_id "file_1_file_1_jg11473.t1"; gene_id "file_1_file_1_jg11473"
derer1.05_7	AUGUSTUS	gene	585618	597043	.	+	.	jg11473
derer1.05_7	AUGUSTUS	CDS	596988	597043	0.66	+	2	transcript_id "file_1_file_1_jg11473.t1"; gene_id "file_1_file_1_jg11473";
derer1.05_7	AUGUSTUS	exon	596988	597043	.	+	.	transcript_id "file_1_file_1_jg11473.t1"; gene_id "file_1_file_1_jg11473";
derer1.05_7	AUGUSTUS	stop_codon	597041	597043	.	+	0	transcript_id "file_1_file_1_jg11473.t1"; gene_id "file_1_file_1_jg11473";
derer1.05_2	AUGUSTUS	stop_codon	19873329	19873331	.	-	0	transcript_id "file_1_file_1_jg2428.t1"; gene_id "file_1_file_1_jg2428";
derer1.05_2	AUGUSTUS	CDS	19873329	19873751	1	-	0	transcript_id "file_1_file_1_jg2428.t1"; gene_id "file_1_file_1_jg2428";
derer1.05_2	AUGUSTUS	exon	19873329	19873751	.	-	.	transcript_id "file_1_file_1_jg2428.t1"; gene_id "file_1_file_1_jg2428";
derer1.05_2	AUGUSTUS	intron	19873752	19873802	.	-	.	transcript_id "file_1_file_1_jg2428.t1"; gene_id "file_1_file_1_jg2428";
derer1.05_2	AUGUSTUS	CDS	19873803	19874049	1	-	1	transcript_id "file_1_file_1_jg2428.t1"; gene_id "file_1_file_1_jg2428";
derer1.05_2	AUGUSTUS	exon	19873803	19874049	.	-	.	transcript_id "file_1_file_1_jg2428.t1"; gene_id "file_1_file_1_jg2428";
derer1.05_2	AUGUSTUS	intron	19874050	19874107	.	-	.	transcript_id "file_1_file_1_jg2428.t1"; gene_id "file_1_file_1_jg2428";
derer1.05_2	AUGUSTUS	CDS	19874108	19874387	1	-	2	transcript_id "file_1_file_1_jg2428.t1"; gene_id "file_1_file_1_jg2428";
derer1.05_2	AUGUSTUS	exon	19874108	19874387	.	-	.	transcript_id "file_1_file_1_jg2428.t1"; gene_id "file_1_file_1_jg2428";
derer1.05_2	AUGUSTUS	intron	19874388	19874531	.	-	.	transcript_id "file_1_file_1_jg2428.t1"; gene_id "file_1_file_1_jg2428";
derer1.05_2	AUGUSTUS	transcript	19873329	19874838	.	-	.	transcript_id "file_1_file_1_jg2428.t1"; gene_id "file_1_file_1_jg2428"
derer1.05_2	AUGUSTUS	gene	19873329	19874838	.	-	.	jg2428
derer1.05_2	AUGUSTUS	CDS	19874532	19874838	1	-	0	transcript_id "file_1_file_1_jg2428.t1"; gene_id "file_1_file_1_jg2428";
derer1.05_2	AUGUSTUS	exon	19874532	19874838	.	-	.	transcript_id "file_1_file_1_jg2428.t1"; gene_id "file_1_file_1_jg2428";
derer1.05_2	AUGUSTUS	start_codon	19874836	19874838	.	-	0	transcript_id "file_1_file_1_jg2428.t1"; gene_id "file_1_file_1_jg2428";
derer1.05_0	AUGUSTUS	start_codon	19782120	19782122	.	+	0	transcript_id "file_1_file_1_jg11213.t3"; gene_id "file_1_file_1_jg11213";
derer1.05_0	AUGUSTUS	CDS	19782120	19782980	1	+	0	transcript_id "file_1_file_1_jg11213.t3"; gene_id "file_1_file_1_jg11213";
derer1.05_0	AUGUSTUS	exon	19782120	19782980	.	+	.	transcript_id "file_1_file_1_jg11213.t3"; gene_id "file_1_file_1_jg11213";
derer1.05_0	AUGUSTUS	intron	19782981	19783044	.	+	.	transcript_id "file_1_file_1_jg11213.t3"; gene_id "file_1_file_1_jg11213";
derer1.05_0	AUGUSTUS	CDS	19783045	19783186	1	+	0	transcript_id "file_1_file_1_jg11213.t3"; gene_id "file_1_file_1_jg11213";
derer1.05_0	AUGUSTUS	exon	19783045	19783186	.	+	.	transcript_id "file_1_file_1_jg11213.t3"; gene_id "file_1_file_1_jg11213";
derer1.05_0	AUGUSTUS	intron	19783187	19783663	.	+	.	transcript_id "file_1_file_1_jg11213.t3"; gene_id "file_1_file_1_jg11213";
derer1.05_0	AUGUSTUS	transcript	19782120	19783800	.	+	.	transcript_id "file_1_file_1_jg11213.t3"; gene_id "file_1_file_1_jg11213"
derer1.05_0	AUGUSTUS	CDS	19783664	19783800	0.9	+	2	transcript_id "file_1_file_1_jg11213.t3"; gene_id "file_1_file_1_jg11213";
derer1.05_0	AUGUSTUS	exon	19783664	19783800	.	+	.	transcript_id "file_1_file_1_jg11213.t3"; gene_id "file_1_file_1_jg11213";
derer1.05_0	AUGUSTUS	stop_codon	19783798	19783800	.	+	0	transcript_id "file_1_file_1_jg11213.t3"; gene_id "file_1_file_1_jg11213";
derer1.05_4	AUGUSTUS	start_codon	17187703	17187705	.	+	0	transcript_id "file_1_file_1_jg5061.t1"; gene_id "file_1_file_1_jg5061";
derer1.05_4	AUGUSTUS	CDS	17187703	17187764	1	+	0	transcript_id "file_1_file_1_jg5061.t1"; gene_id "file_1_file_1_jg5061";
derer1.05_4	AUGUSTUS	exon	17187703	17187764	.	+	.	transcript_id "file_1_file_1_jg5061.t1"; gene_id "file_1_file_1_jg5061";
derer1.05_4	AUGUSTUS	intron	17187765	17187818	.	+	.	transcript_id "file_1_file_1_jg5061.t1"; gene_id "file_1_file_1_jg5061";
derer1.05_4	AUGUSTUS	CDS	17187819	17188182	1	+	1	transcript_id "file_1_file_1_jg5061.t1"; gene_id "file_1_file_1_jg5061";
derer1.05_4	AUGUSTUS	exon	17187819	17188182	.	+	.	transcript_id "file_1_file_1_jg5061.t1"; gene_id "file_1_file_1_jg5061";
derer1.05_4	AUGUSTUS	intron	17188183	17188306	.	+	.	transcript_id "file_1_file_1_jg5061.t1"; gene_id "file_1_file_1_jg5061";
derer1.05_4	AUGUSTUS	transcript	17187703	17189146	.	+	.	transcript_id "file_1_file_1_jg5061.t1"; gene_id "file_1_file_1_jg5061"
derer1.05_4	AUGUSTUS	gene	17187703	17189146	.	+	.	jg5061
derer1.05_4	AUGUSTUS	CDS	17188307	17189146	1	+	0	transcript_id "file_1_file_1_jg5061.t1"; gene_id "file_1_file_1_jg5061";
derer1.05_4	AUGUSTUS	exon	17188307	17189146	.	+	.	transcript_id "file_1_file_1_jg5061.t1"; gene_id "file_1_file_1_jg5061";
derer1.05_4	AUGUSTUS	stop_codon	17189144	17189146	.	+	0	transcript_id "file_1_file_1_jg5061.t1"; gene_id "file_1_file_1_jg5061";
derer1.05_1	AUGUSTUS	CDS	13043002	13043004	1	+	0	transcript_id "file_1_file_1_jg13748.t1"; gene_id "file_1_file_1_jg13748";
derer1.05_1	AUGUSTUS	exon	13043002	13043004	.	+	.	transcript_id "file_1_file_1_jg13748.t1"; gene_id "file_1_file_1_jg13748";
derer1.05_1	AUGUSTUS	start_codon	13043002	13043004	.	+	0	transcript_id "file_1_file_1_jg13748.t1"; gene_id "file_1_file_1_jg13748";
derer1.05_1	AUGUSTUS	intron	13043005	13043098	.	+	.	transcript_id "file_1_file_1_jg13748.t1"; gene_id "file_1_file_1_jg13748";
derer1.05_1	AUGUSTUS	CDS	13043099	13043357	1	+	0	transcript_id "file_1_file_1_jg13748.t1"; gene_id "file_1_file_1_jg13748";
derer1.05_1	AUGUSTUS	exon	13043099	13043357	.	+	.	transcript_id "file_1_file_1_jg13748.t1"; gene_id "file_1_file_1_jg13748";
derer1.05_1	AUGUSTUS	intron	13043358	13043424	.	+	.	transcript_id "file_1_file_1_jg13748.t1"; gene_id "file_1_file_1_jg13748";
derer1.05_1	AUGUSTUS	CDS	13043425	13043522	1	+	2	transcript_id "file_1_file_1_jg13748.t1"; gene_id "file_1_file_1_jg13748";
derer1.05_1	AUGUSTUS	exon	13043425	13043522	.	+	.	transcript_id "file_1_file_1_jg13748.t1"; gene_id "file_1_file_1_jg13748";
derer1.05_1	AUGUSTUS	intron	13043523	13044305	.	+	.	transcript_id "file_1_file_1_jg13748.t1"; gene_id "file_1_file_1_jg13748";
derer1.05_1	AUGUSTUS	CDS	13044306	13044477	1	+	0	transcript_id "file_1_file_1_jg13748.t1"; gene_id "file_1_file_1_jg13748";
derer1.05_1	AUGUSTUS	exon	13044306	13044477	.	+	.	transcript_id "file_1_file_1_jg13748.t1"; gene_id "file_1_file_1_jg13748";
derer1.05_1	AUGUSTUS	intron	13044478	13044702	.	+	.	transcript_id "file_1_file_1_jg13748.t1"; gene_id "file_1_file_1_jg13748";
derer1.05_1	AUGUSTUS	transcript	13043002	13044956	.	+	.	transcript_id "file_1_file_1_jg13748.t1"; gene_id "file_1_file_1_jg13748"
derer1.05_1	AUGUSTUS	gene	13043002	13044956	.	+	.	jg13748
derer1.05_1	AUGUSTUS	CDS	13044703	13044956	1	+	2	transcript_id "file_1_file_1_jg13748.t1"; gene_id "file_1_file_1_jg13748";
derer1.05_1	AUGUSTUS	exon	13044703	13044956	.	+	.	transcript_id "file_1_file_1_jg13748.t1"; gene_id "file_1_file_1_jg13748";
derer1.05_1	AUGUSTUS	stop_codon	13044954	13044956	.	+	0	transcript_id "file_1_file_1_jg13748.t1"; gene_id "file_1_file_1_jg13748";
derer1.05_1	AUGUSTUS	stop_codon	19721908	19721910	.	-	0	transcript_id "file_1_file_1_jg14530.t1"; gene_id "file_1_file_1_jg14530";
derer1.05_1	AUGUSTUS	CDS	19721908	19722040	1	-	1	transcript_id "file_1_file_1_jg14530.t1"; gene_id "file_1_file_1_jg14530";
derer1.05_1	AUGUSTUS	exon	19721908	19722040	.	-	.	transcript_id "file_1_file_1_jg14530.t1"; gene_id "file_1_file_1_jg14530";
derer1.05_1	AUGUSTUS	intron	19722041	19722123	.	-	.	transcript_id "file_1_file_1_jg14530.t1"; gene_id "file_1_file_1_jg14530";
derer1.05_1	AUGUSTUS	CDS	19722124	19722279	1	-	1	transcript_id "file_1_file_1_jg14530.t1"; gene_id "file_1_file_1_jg14530";
derer1.05_1	AUGUSTUS	exon	19722124	19722279	.	-	.	transcript_id "file_1_file_1_jg14530.t1"; gene_id "file_1_file_1_jg14530";
derer1.05_1	AUGUSTUS	intron	19722280	19722356	.	-	.	transcript_id "file_1_file_1_jg14530.t1"; gene_id "file_1_file_1_jg14530";
derer1.05_1	AUGUSTUS	transcript	19721908	19722625	.	-	.	transcript_id "file_1_file_1_jg14530.t1"; gene_id "file_1_file_1_jg14530"
derer1.05_1	AUGUSTUS	gene	19721908	19722625	.	-	.	jg14530
derer1.05_1	AUGUSTUS	CDS	19722357	19722625	1	-	0	transcript_id "file_1_file_1_jg14530.t1"; gene_id "file_1_file_1_jg14530";
derer1.05_1	AUGUSTUS	exon	19722357	19722625	.	-	.	transcript_id "file_1_file_1_jg14530.t1"; gene_id "file_1_file_1_jg14530";
derer1.05_1	AUGUSTUS	start_codon	19722623	19722625	.	-	0	transcript_id "file_1_file_1_jg14530.t1"; gene_id "file_1_file_1_jg14530";
derer1.05_1	GeneMark.hmm	CDS	192524	193906	.	+	0	gene_id "file_2_2941_g"; transcript_id "file_2_2941_t"; evidence "file_2_1_1"; cds_type "file_2_Single"; count "file_2_1_1"; anchored "file_2_1_1";
derer1.05_5	AUGUSTUS	stop_codon	8514000	8514002	.	-	0	transcript_id "file_1_file_1_jg6263.t1"; gene_id "file_1_file_1_jg6263";
derer1.05_5	AUGUSTUS	CDS	8514000	8515682	1	-	0	transcript_id "file_1_file_1_jg6263.t1"; gene_id "file_1_file_1_jg6263";
derer1.05_5	AUGUSTUS	exon	8514000	8515682	.	-	.	transcript_id "file_1_file_1_jg6263.t1"; gene_id "file_1_file_1_jg6263";
derer1.05_5	AUGUSTUS	transcript	8514000	8515682	.	-	.	transcript_id "file_1_file_1_jg6263.t1"; gene_id "file_1_file_1_jg6263"
derer1.05_5	AUGUSTUS	gene	8514000	8515682	.	-	.	jg6263
derer1.05_5	AUGUSTUS	start_codon	8515680	8515682	.	-	0	transcript_id "file_1_file_1_jg6263.t1"; gene_id "file_1_file_1_jg6263";
derer1.05_4	AUGUSTUS	stop_codon	10025995	10025997	.	-	0	transcript_id "file_1_file_1_jg4088.t2"; gene_id "file_1_file_1_jg4088";
derer1.05_4	AUGUSTUS	CDS	10025995	10027771	1	-	1	transcript_id "file_1_file_1_jg4088.t2"; gene_id "file_1_file_1_jg4088";
derer1.05_4	AUGUSTUS	exon	10025995	10027771	.	-	.	transcript_id "file_1_file_1_jg4088.t2"; gene_id "file_1_file_1_jg4088";
derer1.05_4	AUGUSTUS	intron	10027772	10028915	.	-	.	transcript_id "file_1_file_1_jg4088.t2"; gene_id "file_1_file_1_jg4088";
derer1.05_4	AUGUSTUS	CDS	10028916	10029045	1	-	2	transcript_id "file_1_file_1_jg4088.t2"; gene_id "file_1_file_1_jg4088";
derer1.05_4	AUGUSTUS	exon	10028916	10029045	.	-	.	transcript_id "file_1_file_1_jg4088.t2"; gene_id "file_1_file_1_jg4088";
derer1.05_4	AUGUSTUS	intron	10029046	10029103	.	-	.	transcript_id "file_1_file_1_jg4088.t2"; gene_id "file_1_file_1_jg4088";
derer1.05_4	AUGUSTUS	CDS	10029104	10030466	1	-	0	transcript_id "file_1_file_1_jg4088.t2"; gene_id "file_1_file_1_jg4088";
derer1.05_4	AUGUSTUS	exon	10029104	10030466	.	-	.	transcript_id "file_1_file_1_jg4088.t2"; gene_id "file_1_file_1_jg4088";
derer1.05_4	AUGUSTUS	intron	10030467	10030532	.	-	.	transcript_id "file_1_file_1_jg4088.t2"; gene_id "file_1_file_1_jg4088";
derer1.05_4	AUGUSTUS	CDS	10030533	10030875	1	-	1	transcript_id "file_1_file_1_jg4088.t2"; gene_id "file_1_file_1_jg4088";
derer1.05_4	AUGUSTUS	exon	10030533	10030875	.	-	.	transcript_id "file_1_file_1_jg4088.t2"; gene_id "file_1_file_1_jg4088";
derer1.05_4	AUGUSTUS	intron	10030876	10031397	.	-	.	transcript_id "file_1_file_1_jg4088.t2"; gene_id "file_1_file_1_jg4088";
derer1.05_4	AUGUSTUS	CDS	10031398	10031549	1	-	0	transcript_id "file_1_file_1_jg4088.t2"; gene_id "file_1_file_1_jg4088";
derer1.05_4	AUGUSTUS	exon	10031398	10031549	.	-	.	transcript_id "file_1_file_1_jg4088.t2"; gene_id "file_1_file_1_jg4088";
derer1.05_4	AUGUSTUS	intron	10031550	10031871	.	-	.	transcript_id "file_1_file_1_jg4088.t2"; gene_id "file_1_file_1_jg4088";
derer1.05_4	AUGUSTUS	CDS	10031872	10032066	1	-	0	transcript_id "file_1_file_1_jg4088.t2"; gene_id "file_1_file_1_jg4088";
derer1.05_4	AUGUSTUS	exon	10031872	10032066	.	-	.	transcript_id "file_1_file_1_jg4088.t2"; gene_id "file_1_file_1_jg4088";
derer1.05_4	AUGUSTUS	intron	10032067	10032668	.	-	.	transcript_id "file_1_file_1_jg4088.t2"; gene_id "file_1_file_1_jg4088";
derer1.05_4	AUGUSTUS	CDS	10032669	10032769	1	-	2	transcript_id "file_1_file_1_jg4088.t2"; gene_id "file_1_file_1_jg4088";
derer1.05_4	AUGUSTUS	exon	10032669	10032769	.	-	.	transcript_id "file_1_file_1_jg4088.t2"; gene_id "file_1_file_1_jg4088";
derer1.05_4	AUGUSTUS	intron	10032770	10055964	.	-	.	transcript_id "file_1_file_1_jg4088.t2"; gene_id "file_1_file_1_jg4088";
derer1.05_4	AUGUSTUS	transcript	10025995	10056085	.	-	.	transcript_id "file_1_file_1_jg4088.t2"; gene_id "file_1_file_1_jg4088"
derer1.05_4	AUGUSTUS	CDS	10055965	10056085	0.99	-	0	transcript_id "file_1_file_1_jg4088.t2"; gene_id "file_1_file_1_jg4088";
derer1.05_4	AUGUSTUS	exon	10055965	10056085	.	-	.	transcript_id "file_1_file_1_jg4088.t2"; gene_id "file_1_file_1_jg4088";
derer1.05_4	AUGUSTUS	start_codon	10056083	10056085	.	-	0	transcript_id "file_1_file_1_jg4088.t2"; gene_id "file_1_file_1_jg4088";
derer1.05_5	AUGUSTUS	stop_codon	1034621	1034623	.	-	0	transcript_id "file_1_file_1_jg5254.t1"; gene_id "file_1_file_1_jg5254";
derer1.05_5	AUGUSTUS	CDS	1034621	1035043	1	-	0	transcript_id "file_1_file_1_jg5254.t1"; gene_id "file_1_file_1_jg5254";
derer1.05_5	AUGUSTUS	exon	1034621	1035043	.	-	.	transcript_id "file_1_file_1_jg5254.t1"; gene_id "file_1_file_1_jg5254";
derer1.05_5	AUGUSTUS	intron	1035044	1035462	.	-	.	transcript_id "file_1_file_1_jg5254.t1"; gene_id "file_1_file_1_jg5254";
derer1.05_5	AUGUSTUS	transcript	1034621	1035483	.	-	.	transcript_id "file_1_file_1_jg5254.t1"; gene_id "file_1_file_1_jg5254"
derer1.05_5	AUGUSTUS	gene	1034621	1035483	.	-	.	jg5254
derer1.05_5	AUGUSTUS	CDS	1035463	1035483	1	-	0	transcript_id "file_1_file_1_jg5254.t1"; gene_id "file_1_file_1_jg5254";
derer1.05_5	AUGUSTUS	exon	1035463	1035483	.	-	.	transcript_id "file_1_file_1_jg5254.t1"; gene_id "file_1_file_1_jg5254";
derer1.05_5	AUGUSTUS	start_codon	1035481	1035483	.	-	0	transcript_id "file_1_file_1_jg5254.t1"; gene_id "file_1_file_1_jg5254";
derer1.05_2	AUGUSTUS	start_codon	20931064	20931066	.	+	0	transcript_id "file_1_file_1_jg2603.t2"; gene_id "file_1_file_1_jg2603";
derer1.05_2	AUGUSTUS	CDS	20931064	20931398	1	+	0	transcript_id "file_1_file_1_jg2603.t2"; gene_id "file_1_file_1_jg2603";
derer1.05_2	AUGUSTUS	exon	20931064	20931398	.	+	.	transcript_id "file_1_file_1_jg2603.t2"; gene_id "file_1_file_1_jg2603";
derer1.05_2	AUGUSTUS	intron	20931399	20931459	.	+	.	transcript_id "file_1_file_1_jg2603.t2"; gene_id "file_1_file_1_jg2603";
derer1.05_2	AUGUSTUS	CDS	20931460	20931990	1	+	1	transcript_id "file_1_file_1_jg2603.t2"; gene_id "file_1_file_1_jg2603";
derer1.05_2	AUGUSTUS	exon	20931460	20931990	.	+	.	transcript_id "file_1_file_1_jg2603.t2"; gene_id "file_1_file_1_jg2603";
derer1.05_2	AUGUSTUS	intron	20931991	20932050	.	+	.	transcript_id "file_1_file_1_jg2603.t2"; gene_id "file_1_file_1_jg2603";
derer1.05_2	AUGUSTUS	transcript	20931064	20932225	.	+	.	transcript_id "file_1_file_1_jg2603.t2"; gene_id "file_1_file_1_jg2603"
derer1.05_2	AUGUSTUS	CDS	20932051	20932225	1	+	1	transcript_id "file_1_file_1_jg2603.t2"; gene_id "file_1_file_1_jg2603";
derer1.05_2	AUGUSTUS	exon	20932051	20932225	.	+	.	transcript_id "file_1_file_1_jg2603.t2"; gene_id "file_1_file_1_jg2603";
derer1.05_2	AUGUSTUS	stop_codon	20932223	20932225	.	+	0	transcript_id "file_1_file_1_jg2603.t2"; gene_id "file_1_file_1_jg2603";
derer1.05_3	AUGUSTUS	stop_codon	2911465	2911467	.	-	0	transcript_id "file_1_file_1_jg6769.t1"; gene_id "file_1_file_1_jg6769";
derer1.05_3	AUGUSTUS	CDS	2911465	2912222	1	-	2	transcript_id "file_1_file_1_jg6769.t1"; gene_id "file_1_file_1_jg6769";
derer1.05_3	AUGUSTUS	exon	2911465	2912222	.	-	.	transcript_id "file_1_file_1_jg6769.t1"; gene_id "file_1_file_1_jg6769";
derer1.05_3	AUGUSTUS	intron	2912223	2912454	.	-	.	transcript_id "file_1_file_1_jg6769.t1"; gene_id "file_1_file_1_jg6769";
derer1.05_3	AUGUSTUS	transcript	2911465	2912635	.	-	.	transcript_id "file_1_file_1_jg6769.t1"; gene_id "file_1_file_1_jg6769"
derer1.05_3	AUGUSTUS	gene	2911465	2912635	.	-	.	jg6769
derer1.05_3	AUGUSTUS	CDS	2912455	2912635	1	-	0	transcript_id "file_1_file_1_jg6769.t1"; gene_id "file_1_file_1_jg6769";
derer1.05_3	AUGUSTUS	exon	2912455	2912635	.	-	.	transcript_id "file_1_file_1_jg6769.t1"; gene_id "file_1_file_1_jg6769";
derer1.05_3	AUGUSTUS	start_codon	2912633	2912635	.	-	0	transcript_id "file_1_file_1_jg6769.t1"; gene_id "file_1_file_1_jg6769";
derer1.05_4	AUGUSTUS	stop_codon	14235104	14235106	.	-	0	transcript_id "file_1_file_1_jg4663.t1"; gene_id "file_1_file_1_jg4663";
derer1.05_4	AUGUSTUS	CDS	14235104	14235876	1	-	2	transcript_id "file_1_file_1_jg4663.t1"; gene_id "file_1_file_1_jg4663";
derer1.05_4	AUGUSTUS	exon	14235104	14235876	.	-	.	transcript_id "file_1_file_1_jg4663.t1"; gene_id "file_1_file_1_jg4663";
derer1.05_4	AUGUSTUS	intron	14235877	14235947	.	-	.	transcript_id "file_1_file_1_jg4663.t1"; gene_id "file_1_file_1_jg4663";
derer1.05_4	AUGUSTUS	transcript	14235104	14236197	.	-	.	transcript_id "file_1_file_1_jg4663.t1"; gene_id "file_1_file_1_jg4663"
derer1.05_4	AUGUSTUS	gene	14235104	14236197	.	-	.	jg4663
derer1.05_4	AUGUSTUS	CDS	14235948	14236197	1	-	0	transcript_id "file_1_file_1_jg4663.t1"; gene_id "file_1_file_1_jg4663";
derer1.05_4	AUGUSTUS	exon	14235948	14236197	.	-	.	transcript_id "file_1_file_1_jg4663.t1"; gene_id "file_1_file_1_jg4663";
derer1.05_4	AUGUSTUS	start_codon	14236195	14236197	.	-	0	transcript_id "file_1_file_1_jg4663.t1"; gene_id "file_1_file_1_jg4663";
derer1.05_3	AUGUSTUS	start_codon	15376741	15376743	.	+	0	transcript_id "file_1_file_1_jg8295.t1"; gene_id "file_1_file_1_jg8295";
derer1.05_3	AUGUSTUS	CDS	15376741	15376760	0.4	+	0	transcript_id "file_1_file_1_jg8295.t1"; gene_id "file_1_file_1_jg8295";
derer1.05_3	AUGUSTUS	exon	15376741	15376760	.	+	.	transcript_id "file_1_file_1_jg8295.t1"; gene_id "file_1_file_1_jg8295";
derer1.05_3	AUGUSTUS	intron	15376761	15380352	.	+	.	transcript_id "file_1_file_1_jg8295.t1"; gene_id "file_1_file_1_jg8295";
derer1.05_3	AUGUSTUS	CDS	15380353	15380383	0.74	+	1	transcript_id "file_1_file_1_jg8295.t1"; gene_id "file_1_file_1_jg8295";
derer1.05_3	AUGUSTUS	exon	15380353	15380383	.	+	.	transcript_id "file_1_file_1_jg8295.t1"; gene_id "file_1_file_1_jg8295";
derer1.05_3	AUGUSTUS	intron	15380384	15385766	.	+	.	transcript_id "file_1_file_1_jg8295.t1"; gene_id "file_1_file_1_jg8295";
derer1.05_3	AUGUSTUS	CDS	15385767	15386154	0.95	+	0	transcript_id "file_1_file_1_jg8295.t1"; gene_id "file_1_file_1_jg8295";
derer1.05_3	AUGUSTUS	exon	15385767	15386154	.	+	.	transcript_id "file_1_file_1_jg8295.t1"; gene_id "file_1_file_1_jg8295";
derer1.05_3	AUGUSTUS	intron	15386155	15386540	.	+	.	transcript_id "file_1_file_1_jg8295.t1"; gene_id "file_1_file_1_jg8295";
derer1.05_3	AUGUSTUS	CDS	15386541	15388724	1	+	2	transcript_id "file_1_file_1_jg8295.t1"; gene_id "file_1_file_1_jg8295";
derer1.05_3	AUGUSTUS	exon	15386541	15388724	.	+	.	transcript_id "file_1_file_1_jg8295.t1"; gene_id "file_1_file_1_jg8295";
derer1.05_3	AUGUSTUS	intron	15388725	15388854	.	+	.	transcript_id "file_1_file_1_jg8295.t1"; gene_id "file_1_file_1_jg8295";
derer1.05_3	AUGUSTUS	CDS	15388855	15389196	1	+	2	transcript_id "file_1_file_1_jg8295.t1"; gene_id "file_1_file_1_jg8295";
derer1.05_3	AUGUSTUS	exon	15388855	15389196	.	+	.	transcript_id "file_1_file_1_jg8295.t1"; gene_id "file_1_file_1_jg8295";
derer1.05_3	AUGUSTUS	intron	15389197	15389780	.	+	.	transcript_id "file_1_file_1_jg8295.t1"; gene_id "file_1_file_1_jg8295";
derer1.05_3	AUGUSTUS	CDS	15389781	15395477	1	+	2	transcript_id "file_1_file_1_jg8295.t1"; gene_id "file_1_file_1_jg8295";
derer1.05_3	AUGUSTUS	exon	15389781	15395477	.	+	.	transcript_id "file_1_file_1_jg8295.t1"; gene_id "file_1_file_1_jg8295";
derer1.05_3	AUGUSTUS	intron	15395478	15395552	.	+	.	transcript_id "file_1_file_1_jg8295.t1"; gene_id "file_1_file_1_jg8295";
derer1.05_3	AUGUSTUS	CDS	15395553	15396086	1	+	2	transcript_id "file_1_file_1_jg8295.t1"; gene_id "file_1_file_1_jg8295";
derer1.05_3	AUGUSTUS	exon	15395553	15396086	.	+	.	transcript_id "file_1_file_1_jg8295.t1"; gene_id "file_1_file_1_jg8295";
derer1.05_3	AUGUSTUS	intron	15396087	15396150	.	+	.	transcript_id "file_1_file_1_jg8295.t1"; gene_id "file_1_file_1_jg8295";
derer1.05_3	AUGUSTUS	CDS	15396151	15396290	1	+	2	transcript_id "file_1_file_1_jg8295.t1"; gene_id "file_1_file_1_jg8295";
derer1.05_3	AUGUSTUS	exon	15396151	15396290	.	+	.	transcript_id "file_1_file_1_jg8295.t1"; gene_id "file_1_file_1_jg8295";
derer1.05_3	AUGUSTUS	intron	15396291	15397520	.	+	.	transcript_id "file_1_file_1_jg8295.t1"; gene_id "file_1_file_1_jg8295";
derer1.05_3	AUGUSTUS	CDS	15397521	15397655	0.88	+	0	transcript_id "file_1_file_1_jg8295.t1"; gene_id "file_1_file_1_jg8295";
derer1.05_3	AUGUSTUS	exon	15397521	15397655	.	+	.	transcript_id "file_1_file_1_jg8295.t1"; gene_id "file_1_file_1_jg8295";
derer1.05_3	AUGUSTUS	intron	15397656	15402043	.	+	.	transcript_id "file_1_file_1_jg8295.t1"; gene_id "file_1_file_1_jg8295";
derer1.05_3	AUGUSTUS	CDS	15402044	15402211	1	+	0	transcript_id "file_1_file_1_jg8295.t1"; gene_id "file_1_file_1_jg8295";
derer1.05_3	AUGUSTUS	exon	15402044	15402211	.	+	.	transcript_id "file_1_file_1_jg8295.t1"; gene_id "file_1_file_1_jg8295";
derer1.05_3	AUGUSTUS	intron	15402212	15402296	.	+	.	transcript_id "file_1_file_1_jg8295.t1"; gene_id "file_1_file_1_jg8295";
derer1.05_3	AUGUSTUS	CDS	15402297	15402372	1	+	0	transcript_id "file_1_file_1_jg8295.t1"; gene_id "file_1_file_1_jg8295";
derer1.05_3	AUGUSTUS	exon	15402297	15402372	.	+	.	transcript_id "file_1_file_1_jg8295.t1"; gene_id "file_1_file_1_jg8295";
derer1.05_3	AUGUSTUS	intron	15402373	15403246	.	+	.	transcript_id "file_1_file_1_jg8295.t1"; gene_id "file_1_file_1_jg8295";
derer1.05_3	AUGUSTUS	CDS	15403247	15408748	1	+	2	transcript_id "file_1_file_1_jg8295.t1"; gene_id "file_1_file_1_jg8295";
derer1.05_3	AUGUSTUS	exon	15403247	15408748	.	+	.	transcript_id "file_1_file_1_jg8295.t1"; gene_id "file_1_file_1_jg8295";
derer1.05_3	AUGUSTUS	intron	15408749	15411188	.	+	.	transcript_id "file_1_file_1_jg8295.t1"; gene_id "file_1_file_1_jg8295";
derer1.05_3	AUGUSTUS	CDS	15411189	15411281	0.95	+	2	transcript_id "file_1_file_1_jg8295.t1"; gene_id "file_1_file_1_jg8295";
derer1.05_3	AUGUSTUS	exon	15411189	15411281	.	+	.	transcript_id "file_1_file_1_jg8295.t1"; gene_id "file_1_file_1_jg8295";
derer1.05_3	AUGUSTUS	intron	15411282	15411345	.	+	.	transcript_id "file_1_file_1_jg8295.t1"; gene_id "file_1_file_1_jg8295";
derer1.05_3	AUGUSTUS	CDS	15411346	15411448	1	+	2	transcript_id "file_1_file_1_jg8295.t1"; gene_id "file_1_file_1_jg8295";
derer1.05_3	AUGUSTUS	exon	15411346	15411448	.	+	.	transcript_id "file_1_file_1_jg8295.t1"; gene_id "file_1_file_1_jg8295";
derer1.05_3	AUGUSTUS	intron	15411449	15412446	.	+	.	transcript_id "file_1_file_1_jg8295.t1"; gene_id "file_1_file_1_jg8295";
derer1.05_3	AUGUSTUS	CDS	15412447	15412594	0.87	+	1	transcript_id "file_1_file_1_jg8295.t1"; gene_id "file_1_file_1_jg8295";
derer1.05_3	AUGUSTUS	exon	15412447	15412594	.	+	.	transcript_id "file_1_file_1_jg8295.t1"; gene_id "file_1_file_1_jg8295";
derer1.05_3	AUGUSTUS	intron	15412595	15413567	.	+	.	transcript_id "file_1_file_1_jg8295.t1"; gene_id "file_1_file_1_jg8295";
derer1.05_3	AUGUSTUS	CDS	15413568	15413719	0.85	+	0	transcript_id "file_1_file_1_jg8295.t1"; gene_id "file_1_file_1_jg8295";
derer1.05_3	AUGUSTUS	exon	15413568	15413719	.	+	.	transcript_id "file_1_file_1_jg8295.t1"; gene_id "file_1_file_1_jg8295";
derer1.05_3	AUGUSTUS	intron	15413720	15413803	.	+	.	transcript_id "file_1_file_1_jg8295.t1"; gene_id "file_1_file_1_jg8295";
derer1.05_3	AUGUSTUS	transcript	15376741	15413927	.	+	.	transcript_id "file_1_file_1_jg8295.t1"; gene_id "file_1_file_1_jg8295"
derer1.05_3	AUGUSTUS	gene	15376741	15413927	.	+	.	jg8295
derer1.05_3	AUGUSTUS	CDS	15413804	15413927	1	+	1	transcript_id "file_1_file_1_jg8295.t1"; gene_id "file_1_file_1_jg8295";
derer1.05_3	AUGUSTUS	exon	15413804	15413927	.	+	.	transcript_id "file_1_file_1_jg8295.t1"; gene_id "file_1_file_1_jg8295";
derer1.05_3	AUGUSTUS	stop_codon	15413925	15413927	.	+	0	transcript_id "file_1_file_1_jg8295.t1"; gene_id "file_1_file_1_jg8295";
derer1.05_2	AUGUSTUS	stop_codon	21165002	21165004	.	-	0	transcript_id "file_1_file_1_jg2652.t1"; gene_id "file_1_file_1_jg2652";
derer1.05_2	AUGUSTUS	CDS	21165002	21165541	1	-	0	transcript_id "file_1_file_1_jg2652.t1"; gene_id "file_1_file_1_jg2652";
derer1.05_2	AUGUSTUS	exon	21165002	21165541	.	-	.	transcript_id "file_1_file_1_jg2652.t1"; gene_id "file_1_file_1_jg2652";
derer1.05_2	AUGUSTUS	intron	21165542	21165592	.	-	.	transcript_id "file_1_file_1_jg2652.t1"; gene_id "file_1_file_1_jg2652";
derer1.05_2	AUGUSTUS	CDS	21165593	21165877	1	-	0	transcript_id "file_1_file_1_jg2652.t1"; gene_id "file_1_file_1_jg2652";
derer1.05_2	AUGUSTUS	exon	21165593	21165877	.	-	.	transcript_id "file_1_file_1_jg2652.t1"; gene_id "file_1_file_1_jg2652";
derer1.05_2	AUGUSTUS	intron	21165878	21165934	.	-	.	transcript_id "file_1_file_1_jg2652.t1"; gene_id "file_1_file_1_jg2652";
derer1.05_2	AUGUSTUS	transcript	21165002	21166027	.	-	.	transcript_id "file_1_file_1_jg2652.t1"; gene_id "file_1_file_1_jg2652"
derer1.05_2	AUGUSTUS	gene	21165002	21166027	.	-	.	jg2652
derer1.05_2	AUGUSTUS	CDS	21165935	21166027	1	-	0	transcript_id "file_1_file_1_jg2652.t1"; gene_id "file_1_file_1_jg2652";
derer1.05_2	AUGUSTUS	exon	21165935	21166027	.	-	.	transcript_id "file_1_file_1_jg2652.t1"; gene_id "file_1_file_1_jg2652";
derer1.05_2	AUGUSTUS	start_codon	21166025	21166027	.	-	0	transcript_id "file_1_file_1_jg2652.t1"; gene_id "file_1_file_1_jg2652";
derer1.05_1077	AUGUSTUS	start_codon	1559	1561	.	+	0	transcript_id "file_1_file_1_jg88.t1"; gene_id "file_1_file_1_jg88";
derer1.05_1077	AUGUSTUS	CDS	1559	1930	1	+	0	transcript_id "file_1_file_1_jg88.t1"; gene_id "file_1_file_1_jg88";
derer1.05_1077	AUGUSTUS	exon	1559	1930	.	+	.	transcript_id "file_1_file_1_jg88.t1"; gene_id "file_1_file_1_jg88";
derer1.05_1077	AUGUSTUS	transcript	1559	1930	.	+	.	transcript_id "file_1_file_1_jg88.t1"; gene_id "file_1_file_1_jg88"
derer1.05_1077	AUGUSTUS	gene	1559	1930	.	+	.	jg88
derer1.05_1077	AUGUSTUS	stop_codon	1928	1930	.	+	0	transcript_id "file_1_file_1_jg88.t1"; gene_id "file_1_file_1_jg88";
derer1.05_0	AUGUSTUS	start_codon	19723138	19723140	.	+	0	transcript_id "file_1_file_1_jg11206.t5"; gene_id "file_1_file_1_jg11206";
derer1.05_0	AUGUSTUS	CDS	19723138	19723223	0.57	+	0	transcript_id "file_1_file_1_jg11206.t5"; gene_id "file_1_file_1_jg11206";
derer1.05_0	AUGUSTUS	exon	19723138	19723223	.	+	.	transcript_id "file_1_file_1_jg11206.t5"; gene_id "file_1_file_1_jg11206";
derer1.05_0	AUGUSTUS	intron	19723224	19723996	.	+	.	transcript_id "file_1_file_1_jg11206.t5"; gene_id "file_1_file_1_jg11206";
derer1.05_0	AUGUSTUS	CDS	19723997	19724070	1	+	1	transcript_id "file_1_file_1_jg11206.t5"; gene_id "file_1_file_1_jg11206";
derer1.05_0	AUGUSTUS	exon	19723997	19724070	.	+	.	transcript_id "file_1_file_1_jg11206.t5"; gene_id "file_1_file_1_jg11206";
derer1.05_0	AUGUSTUS	intron	19724071	19726147	.	+	.	transcript_id "file_1_file_1_jg11206.t5"; gene_id "file_1_file_1_jg11206";
derer1.05_0	AUGUSTUS	CDS	19726148	19726602	1	+	2	transcript_id "file_1_file_1_jg11206.t5"; gene_id "file_1_file_1_jg11206";
derer1.05_0	AUGUSTUS	exon	19726148	19726602	.	+	.	transcript_id "file_1_file_1_jg11206.t5"; gene_id "file_1_file_1_jg11206";
derer1.05_0	AUGUSTUS	intron	19726603	19726658	.	+	.	transcript_id "file_1_file_1_jg11206.t5"; gene_id "file_1_file_1_jg11206";
derer1.05_0	AUGUSTUS	CDS	19726659	19726916	1	+	0	transcript_id "file_1_file_1_jg11206.t5"; gene_id "file_1_file_1_jg11206";
derer1.05_0	AUGUSTUS	exon	19726659	19726916	.	+	.	transcript_id "file_1_file_1_jg11206.t5"; gene_id "file_1_file_1_jg11206";
derer1.05_0	AUGUSTUS	intron	19726917	19727034	.	+	.	transcript_id "file_1_file_1_jg11206.t5"; gene_id "file_1_file_1_jg11206";
derer1.05_0	AUGUSTUS	CDS	19727035	19727115	1	+	0	transcript_id "file_1_file_1_jg11206.t5"; gene_id "file_1_file_1_jg11206";
derer1.05_0	AUGUSTUS	exon	19727035	19727115	.	+	.	transcript_id "file_1_file_1_jg11206.t5"; gene_id "file_1_file_1_jg11206";
derer1.05_0	AUGUSTUS	intron	19727116	19727221	.	+	.	transcript_id "file_1_file_1_jg11206.t5"; gene_id "file_1_file_1_jg11206";
derer1.05_0	AUGUSTUS	CDS	19727222	19727530	1	+	0	transcript_id "file_1_file_1_jg11206.t5"; gene_id "file_1_file_1_jg11206";
derer1.05_0	AUGUSTUS	exon	19727222	19727530	.	+	.	transcript_id "file_1_file_1_jg11206.t5"; gene_id "file_1_file_1_jg11206";
derer1.05_0	AUGUSTUS	intron	19727531	19727945	.	+	.	transcript_id "file_1_file_1_jg11206.t5"; gene_id "file_1_file_1_jg11206";
derer1.05_0	AUGUSTUS	CDS	19727946	19727960	1	+	0	transcript_id "file_1_file_1_jg11206.t5"; gene_id "file_1_file_1_jg11206";
derer1.05_0	AUGUSTUS	exon	19727946	19727960	.	+	.	transcript_id "file_1_file_1_jg11206.t5"; gene_id "file_1_file_1_jg11206";
derer1.05_0	AUGUSTUS	intron	19727961	19728127	.	+	.	transcript_id "file_1_file_1_jg11206.t5"; gene_id "file_1_file_1_jg11206";
derer1.05_0	AUGUSTUS	CDS	19728128	19728242	1	+	0	transcript_id "file_1_file_1_jg11206.t5"; gene_id "file_1_file_1_jg11206";
derer1.05_0	AUGUSTUS	exon	19728128	19728242	.	+	.	transcript_id "file_1_file_1_jg11206.t5"; gene_id "file_1_file_1_jg11206";
derer1.05_0	AUGUSTUS	intron	19728243	19728380	.	+	.	transcript_id "file_1_file_1_jg11206.t5"; gene_id "file_1_file_1_jg11206";
derer1.05_0	AUGUSTUS	CDS	19728381	19729199	1	+	2	transcript_id "file_1_file_1_jg11206.t5"; gene_id "file_1_file_1_jg11206";
derer1.05_0	AUGUSTUS	exon	19728381	19729199	.	+	.	transcript_id "file_1_file_1_jg11206.t5"; gene_id "file_1_file_1_jg11206";
derer1.05_0	AUGUSTUS	intron	19729200	19729623	.	+	.	transcript_id "file_1_file_1_jg11206.t5"; gene_id "file_1_file_1_jg11206";
derer1.05_0	AUGUSTUS	CDS	19729624	19730811	0.72	+	2	transcript_id "file_1_file_1_jg11206.t5"; gene_id "file_1_file_1_jg11206";
derer1.05_0	AUGUSTUS	exon	19729624	19730811	.	+	.	transcript_id "file_1_file_1_jg11206.t5"; gene_id "file_1_file_1_jg11206";
derer1.05_0	AUGUSTUS	intron	19730812	19730930	.	+	.	transcript_id "file_1_file_1_jg11206.t5"; gene_id "file_1_file_1_jg11206";
derer1.05_0	AUGUSTUS	CDS	19730931	19731102	0.52	+	2	transcript_id "file_1_file_1_jg11206.t5"; gene_id "file_1_file_1_jg11206";
derer1.05_0	AUGUSTUS	exon	19730931	19731102	.	+	.	transcript_id "file_1_file_1_jg11206.t5"; gene_id "file_1_file_1_jg11206";
derer1.05_0	AUGUSTUS	intron	19731103	19731169	.	+	.	transcript_id "file_1_file_1_jg11206.t5"; gene_id "file_1_file_1_jg11206";
derer1.05_0	AUGUSTUS	CDS	19731170	19731243	0.98	+	1	transcript_id "file_1_file_1_jg11206.t5"; gene_id "file_1_file_1_jg11206";
derer1.05_0	AUGUSTUS	exon	19731170	19731243	.	+	.	transcript_id "file_1_file_1_jg11206.t5"; gene_id "file_1_file_1_jg11206";
derer1.05_0	AUGUSTUS	intron	19731244	19731907	.	+	.	transcript_id "file_1_file_1_jg11206.t5"; gene_id "file_1_file_1_jg11206";
derer1.05_0	AUGUSTUS	CDS	19731908	19732029	1	+	2	transcript_id "file_1_file_1_jg11206.t5"; gene_id "file_1_file_1_jg11206";
derer1.05_0	AUGUSTUS	exon	19731908	19732029	.	+	.	transcript_id "file_1_file_1_jg11206.t5"; gene_id "file_1_file_1_jg11206";
derer1.05_0	AUGUSTUS	intron	19732030	19732175	.	+	.	transcript_id "file_1_file_1_jg11206.t5"; gene_id "file_1_file_1_jg11206";
derer1.05_0	AUGUSTUS	CDS	19732176	19732448	1	+	0	transcript_id "file_1_file_1_jg11206.t5"; gene_id "file_1_file_1_jg11206";
derer1.05_0	AUGUSTUS	exon	19732176	19732448	.	+	.	transcript_id "file_1_file_1_jg11206.t5"; gene_id "file_1_file_1_jg11206";
derer1.05_0	AUGUSTUS	intron	19732449	19732990	.	+	.	transcript_id "file_1_file_1_jg11206.t5"; gene_id "file_1_file_1_jg11206";
derer1.05_0	AUGUSTUS	CDS	19732991	19733191	1	+	0	transcript_id "file_1_file_1_jg11206.t5"; gene_id "file_1_file_1_jg11206";
derer1.05_0	AUGUSTUS	exon	19732991	19733191	.	+	.	transcript_id "file_1_file_1_jg11206.t5"; gene_id "file_1_file_1_jg11206";
derer1.05_0	AUGUSTUS	intron	19733192	19733395	.	+	.	transcript_id "file_1_file_1_jg11206.t5"; gene_id "file_1_file_1_jg11206";
derer1.05_0	AUGUSTUS	CDS	19733396	19733729	1	+	0	transcript_id "file_1_file_1_jg11206.t5"; gene_id "file_1_file_1_jg11206";
derer1.05_0	AUGUSTUS	exon	19733396	19733729	.	+	.	transcript_id "file_1_file_1_jg11206.t5"; gene_id "file_1_file_1_jg11206";
derer1.05_0	AUGUSTUS	intron	19733730	19733981	.	+	.	transcript_id "file_1_file_1_jg11206.t5"; gene_id "file_1_file_1_jg11206";
derer1.05_0	AUGUSTUS	CDS	19733982	19734878	1	+	2	transcript_id "file_1_file_1_jg11206.t5"; gene_id "file_1_file_1_jg11206";
derer1.05_0	AUGUSTUS	exon	19733982	19734878	.	+	.	transcript_id "file_1_file_1_jg11206.t5"; gene_id "file_1_file_1_jg11206";
derer1.05_0	AUGUSTUS	intron	19734879	19735408	.	+	.	transcript_id "file_1_file_1_jg11206.t5"; gene_id "file_1_file_1_jg11206";
derer1.05_0	AUGUSTUS	CDS	19735409	19735560	1	+	2	transcript_id "file_1_file_1_jg11206.t5"; gene_id "file_1_file_1_jg11206";
derer1.05_0	AUGUSTUS	exon	19735409	19735560	.	+	.	transcript_id "file_1_file_1_jg11206.t5"; gene_id "file_1_file_1_jg11206";
derer1.05_0	AUGUSTUS	intron	19735561	19735942	.	+	.	transcript_id "file_1_file_1_jg11206.t5"; gene_id "file_1_file_1_jg11206";
derer1.05_0	AUGUSTUS	transcript	19723138	19736050	.	+	.	transcript_id "file_1_file_1_jg11206.t5"; gene_id "file_1_file_1_jg11206"
derer1.05_0	AUGUSTUS	CDS	19735943	19736050	1	+	0	transcript_id "file_1_file_1_jg11206.t5"; gene_id "file_1_file_1_jg11206";
derer1.05_0	AUGUSTUS	exon	19735943	19736050	.	+	.	transcript_id "file_1_file_1_jg11206.t5"; gene_id "file_1_file_1_jg11206";
derer1.05_0	AUGUSTUS	stop_codon	19736048	19736050	.	+	0	transcript_id "file_1_file_1_jg11206.t5"; gene_id "file_1_file_1_jg11206";
derer1.05_6	AUGUSTUS	start_codon	1691337	1691339	.	+	0	transcript_id "file_1_file_1_jg11729.t1"; gene_id "file_1_file_1_jg11729";
derer1.05_6	AUGUSTUS	CDS	1691337	1691440	0.75	+	0	transcript_id "file_1_file_1_jg11729.t1"; gene_id "file_1_file_1_jg11729";
derer1.05_6	AUGUSTUS	exon	1691337	1691440	.	+	.	transcript_id "file_1_file_1_jg11729.t1"; gene_id "file_1_file_1_jg11729";
derer1.05_6	AUGUSTUS	intron	1691441	1692592	.	+	.	transcript_id "file_1_file_1_jg11729.t1"; gene_id "file_1_file_1_jg11729";
derer1.05_6	AUGUSTUS	transcript	1691337	1692755	.	+	.	transcript_id "file_1_file_1_jg11729.t1"; gene_id "file_1_file_1_jg11729"
derer1.05_6	AUGUSTUS	gene	1691337	1692755	.	+	.	jg11729
derer1.05_6	AUGUSTUS	CDS	1692593	1692755	0.68	+	1	transcript_id "file_1_file_1_jg11729.t1"; gene_id "file_1_file_1_jg11729";
derer1.05_6	AUGUSTUS	exon	1692593	1692755	.	+	.	transcript_id "file_1_file_1_jg11729.t1"; gene_id "file_1_file_1_jg11729";
derer1.05_6	AUGUSTUS	stop_codon	1692753	1692755	.	+	0	transcript_id "file_1_file_1_jg11729.t1"; gene_id "file_1_file_1_jg11729";
derer1.05_3	AUGUSTUS	start_codon	15465857	15465859	.	+	0	transcript_id "file_1_file_1_jg8301.t1"; gene_id "file_1_file_1_jg8301";
derer1.05_3	AUGUSTUS	CDS	15465857	15465987	0.86	+	0	transcript_id "file_1_file_1_jg8301.t1"; gene_id "file_1_file_1_jg8301";
derer1.05_3	AUGUSTUS	exon	15465857	15465987	.	+	.	transcript_id "file_1_file_1_jg8301.t1"; gene_id "file_1_file_1_jg8301";
derer1.05_3	AUGUSTUS	intron	15465988	15466057	.	+	.	transcript_id "file_1_file_1_jg8301.t1"; gene_id "file_1_file_1_jg8301";
derer1.05_3	AUGUSTUS	CDS	15466058	15466176	1	+	1	transcript_id "file_1_file_1_jg8301.t1"; gene_id "file_1_file_1_jg8301";
derer1.05_3	AUGUSTUS	exon	15466058	15466176	.	+	.	transcript_id "file_1_file_1_jg8301.t1"; gene_id "file_1_file_1_jg8301";
derer1.05_3	AUGUSTUS	intron	15466177	15466233	.	+	.	transcript_id "file_1_file_1_jg8301.t1"; gene_id "file_1_file_1_jg8301";
derer1.05_3	AUGUSTUS	CDS	15466234	15466526	1	+	2	transcript_id "file_1_file_1_jg8301.t1"; gene_id "file_1_file_1_jg8301";
derer1.05_3	AUGUSTUS	exon	15466234	15466526	.	+	.	transcript_id "file_1_file_1_jg8301.t1"; gene_id "file_1_file_1_jg8301";
derer1.05_3	AUGUSTUS	intron	15466527	15469458	.	+	.	transcript_id "file_1_file_1_jg8301.t1"; gene_id "file_1_file_1_jg8301";
derer1.05_3	AUGUSTUS	CDS	15469459	15469566	1	+	0	transcript_id "file_1_file_1_jg8301.t1"; gene_id "file_1_file_1_jg8301";
derer1.05_3	AUGUSTUS	exon	15469459	15469566	.	+	.	transcript_id "file_1_file_1_jg8301.t1"; gene_id "file_1_file_1_jg8301";
derer1.05_3	AUGUSTUS	intron	15469567	15469629	.	+	.	transcript_id "file_1_file_1_jg8301.t1"; gene_id "file_1_file_1_jg8301";
derer1.05_3	AUGUSTUS	CDS	15469630	15469826	1	+	0	transcript_id "file_1_file_1_jg8301.t1"; gene_id "file_1_file_1_jg8301";
derer1.05_3	AUGUSTUS	exon	15469630	15469826	.	+	.	transcript_id "file_1_file_1_jg8301.t1"; gene_id "file_1_file_1_jg8301";
derer1.05_3	AUGUSTUS	intron	15469827	15469911	.	+	.	transcript_id "file_1_file_1_jg8301.t1"; gene_id "file_1_file_1_jg8301";
derer1.05_3	AUGUSTUS	CDS	15469912	15470558	1	+	1	transcript_id "file_1_file_1_jg8301.t1"; gene_id "file_1_file_1_jg8301";
derer1.05_3	AUGUSTUS	exon	15469912	15470558	.	+	.	transcript_id "file_1_file_1_jg8301.t1"; gene_id "file_1_file_1_jg8301";
derer1.05_3	AUGUSTUS	intron	15470559	15470648	.	+	.	transcript_id "file_1_file_1_jg8301.t1"; gene_id "file_1_file_1_jg8301";
derer1.05_3	AUGUSTUS	transcript	15465857	15471859	.	+	.	transcript_id "file_1_file_1_jg8301.t1"; gene_id "file_1_file_1_jg8301"
derer1.05_3	AUGUSTUS	gene	15465857	15471859	.	+	.	jg8301
derer1.05_3	AUGUSTUS	CDS	15470649	15471859	1	+	2	transcript_id "file_1_file_1_jg8301.t1"; gene_id "file_1_file_1_jg8301";
derer1.05_3	AUGUSTUS	exon	15470649	15471859	.	+	.	transcript_id "file_1_file_1_jg8301.t1"; gene_id "file_1_file_1_jg8301";
derer1.05_3	AUGUSTUS	stop_codon	15471857	15471859	.	+	0	transcript_id "file_1_file_1_jg8301.t1"; gene_id "file_1_file_1_jg8301";
derer1.05_4	AUGUSTUS	start_codon	4258945	4258947	.	+	0	transcript_id "file_1_file_1_jg3406.t1"; gene_id "file_1_file_1_jg3406";
derer1.05_4	AUGUSTUS	CDS	4258945	4258975	0.75	+	0	transcript_id "file_1_file_1_jg3406.t1"; gene_id "file_1_file_1_jg3406";
derer1.05_4	AUGUSTUS	exon	4258945	4258975	.	+	.	transcript_id "file_1_file_1_jg3406.t1"; gene_id "file_1_file_1_jg3406";
derer1.05_4	AUGUSTUS	intron	4258976	4259266	.	+	.	transcript_id "file_1_file_1_jg3406.t1"; gene_id "file_1_file_1_jg3406";
derer1.05_4	AUGUSTUS	CDS	4259267	4259926	0.54	+	2	transcript_id "file_1_file_1_jg3406.t1"; gene_id "file_1_file_1_jg3406";
derer1.05_4	AUGUSTUS	exon	4259267	4259926	.	+	.	transcript_id "file_1_file_1_jg3406.t1"; gene_id "file_1_file_1_jg3406";
derer1.05_4	AUGUSTUS	intron	4259927	4260030	.	+	.	transcript_id "file_1_file_1_jg3406.t1"; gene_id "file_1_file_1_jg3406";
derer1.05_4	AUGUSTUS	CDS	4260031	4260606	1	+	2	transcript_id "file_1_file_1_jg3406.t1"; gene_id "file_1_file_1_jg3406";
derer1.05_4	AUGUSTUS	exon	4260031	4260606	.	+	.	transcript_id "file_1_file_1_jg3406.t1"; gene_id "file_1_file_1_jg3406";
derer1.05_4	AUGUSTUS	intron	4260607	4260668	.	+	.	transcript_id "file_1_file_1_jg3406.t1"; gene_id "file_1_file_1_jg3406";
derer1.05_4	AUGUSTUS	CDS	4260669	4260838	1	+	2	transcript_id "file_1_file_1_jg3406.t1"; gene_id "file_1_file_1_jg3406";
derer1.05_4	AUGUSTUS	exon	4260669	4260838	.	+	.	transcript_id "file_1_file_1_jg3406.t1"; gene_id "file_1_file_1_jg3406";
derer1.05_4	AUGUSTUS	intron	4260839	4260897	.	+	.	transcript_id "file_1_file_1_jg3406.t1"; gene_id "file_1_file_1_jg3406";
derer1.05_4	AUGUSTUS	CDS	4260898	4261186	1	+	0	transcript_id "file_1_file_1_jg3406.t1"; gene_id "file_1_file_1_jg3406";
derer1.05_4	AUGUSTUS	exon	4260898	4261186	.	+	.	transcript_id "file_1_file_1_jg3406.t1"; gene_id "file_1_file_1_jg3406";
derer1.05_4	AUGUSTUS	intron	4261187	4261401	.	+	.	transcript_id "file_1_file_1_jg3406.t1"; gene_id "file_1_file_1_jg3406";
derer1.05_4	AUGUSTUS	CDS	4261402	4261764	1	+	2	transcript_id "file_1_file_1_jg3406.t1"; gene_id "file_1_file_1_jg3406";
derer1.05_4	AUGUSTUS	exon	4261402	4261764	.	+	.	transcript_id "file_1_file_1_jg3406.t1"; gene_id "file_1_file_1_jg3406";
derer1.05_4	AUGUSTUS	intron	4261765	4261835	.	+	.	transcript_id "file_1_file_1_jg3406.t1"; gene_id "file_1_file_1_jg3406";
derer1.05_4	AUGUSTUS	CDS	4261836	4262260	1	+	2	transcript_id "file_1_file_1_jg3406.t1"; gene_id "file_1_file_1_jg3406";
derer1.05_4	AUGUSTUS	exon	4261836	4262260	.	+	.	transcript_id "file_1_file_1_jg3406.t1"; gene_id "file_1_file_1_jg3406";
derer1.05_4	AUGUSTUS	intron	4262261	4262362	.	+	.	transcript_id "file_1_file_1_jg3406.t1"; gene_id "file_1_file_1_jg3406";
derer1.05_4	AUGUSTUS	CDS	4262363	4262477	1	+	0	transcript_id "file_1_file_1_jg3406.t1"; gene_id "file_1_file_1_jg3406";
derer1.05_4	AUGUSTUS	exon	4262363	4262477	.	+	.	transcript_id "file_1_file_1_jg3406.t1"; gene_id "file_1_file_1_jg3406";
derer1.05_4	AUGUSTUS	intron	4262478	4262546	.	+	.	transcript_id "file_1_file_1_jg3406.t1"; gene_id "file_1_file_1_jg3406";
derer1.05_4	AUGUSTUS	CDS	4262547	4263200	1	+	2	transcript_id "file_1_file_1_jg3406.t1"; gene_id "file_1_file_1_jg3406";
derer1.05_4	AUGUSTUS	exon	4262547	4263200	.	+	.	transcript_id "file_1_file_1_jg3406.t1"; gene_id "file_1_file_1_jg3406";
derer1.05_4	AUGUSTUS	intron	4263201	4263257	.	+	.	transcript_id "file_1_file_1_jg3406.t1"; gene_id "file_1_file_1_jg3406";
derer1.05_4	AUGUSTUS	CDS	4263258	4263562	1	+	2	transcript_id "file_1_file_1_jg3406.t1"; gene_id "file_1_file_1_jg3406";
derer1.05_4	AUGUSTUS	exon	4263258	4263562	.	+	.	transcript_id "file_1_file_1_jg3406.t1"; gene_id "file_1_file_1_jg3406";
derer1.05_4	AUGUSTUS	intron	4263563	4263633	.	+	.	transcript_id "file_1_file_1_jg3406.t1"; gene_id "file_1_file_1_jg3406";
derer1.05_4	AUGUSTUS	transcript	4258945	4266156	.	+	.	transcript_id "file_1_file_1_jg3406.t1"; gene_id "file_1_file_1_jg3406"
derer1.05_4	AUGUSTUS	gene	4258945	4266156	.	+	.	jg3406
derer1.05_4	AUGUSTUS	CDS	4263634	4266156	1	+	0	transcript_id "file_1_file_1_jg3406.t1"; gene_id "file_1_file_1_jg3406";
derer1.05_4	AUGUSTUS	exon	4263634	4266156	.	+	.	transcript_id "file_1_file_1_jg3406.t1"; gene_id "file_1_file_1_jg3406";
derer1.05_4	AUGUSTUS	stop_codon	4266154	4266156	.	+	0	transcript_id "file_1_file_1_jg3406.t1"; gene_id "file_1_file_1_jg3406";
derer1.05_2	AUGUSTUS	start_codon	10358711	10358713	.	+	0	transcript_id "file_1_file_1_jg1089.t1"; gene_id "file_1_file_1_jg1089";
derer1.05_2	AUGUSTUS	CDS	10358711	10358923	1	+	0	transcript_id "file_1_file_1_jg1089.t1"; gene_id "file_1_file_1_jg1089";
derer1.05_2	AUGUSTUS	exon	10358711	10358923	.	+	.	transcript_id "file_1_file_1_jg1089.t1"; gene_id "file_1_file_1_jg1089";
derer1.05_2	AUGUSTUS	intron	10358924	10360554	.	+	.	transcript_id "file_1_file_1_jg1089.t1"; gene_id "file_1_file_1_jg1089";
derer1.05_2	AUGUSTUS	CDS	10360555	10363353	1	+	0	transcript_id "file_1_file_1_jg1089.t1"; gene_id "file_1_file_1_jg1089";
derer1.05_2	AUGUSTUS	exon	10360555	10363353	.	+	.	transcript_id "file_1_file_1_jg1089.t1"; gene_id "file_1_file_1_jg1089";
derer1.05_2	AUGUSTUS	intron	10363354	10363423	.	+	.	transcript_id "file_1_file_1_jg1089.t1"; gene_id "file_1_file_1_jg1089";
derer1.05_2	AUGUSTUS	CDS	10363424	10363542	1	+	0	transcript_id "file_1_file_1_jg1089.t1"; gene_id "file_1_file_1_jg1089";
derer1.05_2	AUGUSTUS	exon	10363424	10363542	.	+	.	transcript_id "file_1_file_1_jg1089.t1"; gene_id "file_1_file_1_jg1089";
derer1.05_2	AUGUSTUS	intron	10363543	10363997	.	+	.	transcript_id "file_1_file_1_jg1089.t1"; gene_id "file_1_file_1_jg1089";
derer1.05_2	AUGUSTUS	CDS	10363998	10364271	1	+	1	transcript_id "file_1_file_1_jg1089.t1"; gene_id "file_1_file_1_jg1089";
derer1.05_2	AUGUSTUS	exon	10363998	10364271	.	+	.	transcript_id "file_1_file_1_jg1089.t1"; gene_id "file_1_file_1_jg1089";
derer1.05_2	AUGUSTUS	intron	10364272	10364327	.	+	.	transcript_id "file_1_file_1_jg1089.t1"; gene_id "file_1_file_1_jg1089";
derer1.05_2	AUGUSTUS	CDS	10364328	10364479	1	+	0	transcript_id "file_1_file_1_jg1089.t1"; gene_id "file_1_file_1_jg1089";
derer1.05_2	AUGUSTUS	exon	10364328	10364479	.	+	.	transcript_id "file_1_file_1_jg1089.t1"; gene_id "file_1_file_1_jg1089";
derer1.05_2	AUGUSTUS	intron	10364480	10364540	.	+	.	transcript_id "file_1_file_1_jg1089.t1"; gene_id "file_1_file_1_jg1089";
derer1.05_2	AUGUSTUS	CDS	10364541	10364689	1	+	1	transcript_id "file_1_file_1_jg1089.t1"; gene_id "file_1_file_1_jg1089";
derer1.05_2	AUGUSTUS	exon	10364541	10364689	.	+	.	transcript_id "file_1_file_1_jg1089.t1"; gene_id "file_1_file_1_jg1089";
derer1.05_2	AUGUSTUS	intron	10364690	10364747	.	+	.	transcript_id "file_1_file_1_jg1089.t1"; gene_id "file_1_file_1_jg1089";
derer1.05_2	AUGUSTUS	transcript	10358711	10364974	.	+	.	transcript_id "file_1_file_1_jg1089.t1"; gene_id "file_1_file_1_jg1089"
derer1.05_2	AUGUSTUS	gene	10358711	10364974	.	+	.	jg1089
derer1.05_2	AUGUSTUS	CDS	10364748	10364974	1	+	2	transcript_id "file_1_file_1_jg1089.t1"; gene_id "file_1_file_1_jg1089";
derer1.05_2	AUGUSTUS	exon	10364748	10364974	.	+	.	transcript_id "file_1_file_1_jg1089.t1"; gene_id "file_1_file_1_jg1089";
derer1.05_2	AUGUSTUS	stop_codon	10364972	10364974	.	+	0	transcript_id "file_1_file_1_jg1089.t1"; gene_id "file_1_file_1_jg1089";
derer1.05_0	AUGUSTUS	stop_codon	15544016	15544018	.	-	0	transcript_id "file_1_file_1_jg10539.t2"; gene_id "file_1_file_1_jg10539";
derer1.05_0	AUGUSTUS	CDS	15544016	15544611	1	-	2	transcript_id "file_1_file_1_jg10539.t2"; gene_id "file_1_file_1_jg10539";
derer1.05_0	AUGUSTUS	exon	15544016	15544611	.	-	.	transcript_id "file_1_file_1_jg10539.t2"; gene_id "file_1_file_1_jg10539";
derer1.05_0	AUGUSTUS	intron	15544612	15544862	.	-	.	transcript_id "file_1_file_1_jg10539.t2"; gene_id "file_1_file_1_jg10539";
derer1.05_0	AUGUSTUS	CDS	15544863	15546237	1	-	0	transcript_id "file_1_file_1_jg10539.t2"; gene_id "file_1_file_1_jg10539";
derer1.05_0	AUGUSTUS	exon	15544863	15546237	.	-	.	transcript_id "file_1_file_1_jg10539.t2"; gene_id "file_1_file_1_jg10539";
derer1.05_0	AUGUSTUS	intron	15546238	15546664	.	-	.	transcript_id "file_1_file_1_jg10539.t2"; gene_id "file_1_file_1_jg10539";
derer1.05_0	AUGUSTUS	CDS	15546665	15546721	1	-	0	transcript_id "file_1_file_1_jg10539.t2"; gene_id "file_1_file_1_jg10539";
derer1.05_0	AUGUSTUS	exon	15546665	15546721	.	-	.	transcript_id "file_1_file_1_jg10539.t2"; gene_id "file_1_file_1_jg10539";
derer1.05_0	AUGUSTUS	intron	15546722	15547231	.	-	.	transcript_id "file_1_file_1_jg10539.t2"; gene_id "file_1_file_1_jg10539";
derer1.05_0	AUGUSTUS	CDS	15547232	15548589	1	-	2	transcript_id "file_1_file_1_jg10539.t2"; gene_id "file_1_file_1_jg10539";
derer1.05_0	AUGUSTUS	exon	15547232	15548589	.	-	.	transcript_id "file_1_file_1_jg10539.t2"; gene_id "file_1_file_1_jg10539";
derer1.05_0	AUGUSTUS	intron	15548590	15548650	.	-	.	transcript_id "file_1_file_1_jg10539.t2"; gene_id "file_1_file_1_jg10539";
derer1.05_0	AUGUSTUS	CDS	15548651	15549469	1	-	2	transcript_id "file_1_file_1_jg10539.t2"; gene_id "file_1_file_1_jg10539";
derer1.05_0	AUGUSTUS	exon	15548651	15549469	.	-	.	transcript_id "file_1_file_1_jg10539.t2"; gene_id "file_1_file_1_jg10539";
derer1.05_0	AUGUSTUS	intron	15549470	15549623	.	-	.	transcript_id "file_1_file_1_jg10539.t2"; gene_id "file_1_file_1_jg10539";
derer1.05_0	AUGUSTUS	CDS	15549624	15549942	1	-	0	transcript_id "file_1_file_1_jg10539.t2"; gene_id "file_1_file_1_jg10539";
derer1.05_0	AUGUSTUS	exon	15549624	15549942	.	-	.	transcript_id "file_1_file_1_jg10539.t2"; gene_id "file_1_file_1_jg10539";
derer1.05_0	AUGUSTUS	intron	15549943	15550001	.	-	.	transcript_id "file_1_file_1_jg10539.t2"; gene_id "file_1_file_1_jg10539";
derer1.05_0	AUGUSTUS	CDS	15550002	15550201	1	-	2	transcript_id "file_1_file_1_jg10539.t2"; gene_id "file_1_file_1_jg10539";
derer1.05_0	AUGUSTUS	exon	15550002	15550201	.	-	.	transcript_id "file_1_file_1_jg10539.t2"; gene_id "file_1_file_1_jg10539";
derer1.05_0	AUGUSTUS	intron	15550202	15555698	.	-	.	transcript_id "file_1_file_1_jg10539.t2"; gene_id "file_1_file_1_jg10539";
derer1.05_0	AUGUSTUS	transcript	15544016	15556350	.	-	.	transcript_id "file_1_file_1_jg10539.t2"; gene_id "file_1_file_1_jg10539"
derer1.05_0	AUGUSTUS	CDS	15555699	15556350	1	-	0	transcript_id "file_1_file_1_jg10539.t2"; gene_id "file_1_file_1_jg10539";
derer1.05_0	AUGUSTUS	exon	15555699	15556350	.	-	.	transcript_id "file_1_file_1_jg10539.t2"; gene_id "file_1_file_1_jg10539";
derer1.05_0	AUGUSTUS	start_codon	15556348	15556350	.	-	0	transcript_id "file_1_file_1_jg10539.t2"; gene_id "file_1_file_1_jg10539";
derer1.05_5	AUGUSTUS	stop_codon	6928589	6928591	.	-	0	transcript_id "file_1_file_1_jg5970.t1"; gene_id "file_1_file_1_jg5970";
derer1.05_5	AUGUSTUS	CDS	6928589	6928773	1	-	2	transcript_id "file_1_file_1_jg5970.t1"; gene_id "file_1_file_1_jg5970";
derer1.05_5	AUGUSTUS	exon	6928589	6928773	.	-	.	transcript_id "file_1_file_1_jg5970.t1"; gene_id "file_1_file_1_jg5970";
derer1.05_5	AUGUSTUS	intron	6928774	6928838	.	-	.	transcript_id "file_1_file_1_jg5970.t1"; gene_id "file_1_file_1_jg5970";
derer1.05_5	AUGUSTUS	CDS	6928839	6929367	1	-	0	transcript_id "file_1_file_1_jg5970.t1"; gene_id "file_1_file_1_jg5970";
derer1.05_5	AUGUSTUS	exon	6928839	6929367	.	-	.	transcript_id "file_1_file_1_jg5970.t1"; gene_id "file_1_file_1_jg5970";
derer1.05_5	AUGUSTUS	intron	6929368	6929426	.	-	.	transcript_id "file_1_file_1_jg5970.t1"; gene_id "file_1_file_1_jg5970";
derer1.05_5	AUGUSTUS	transcript	6928589	6929981	.	-	.	transcript_id "file_1_file_1_jg5970.t1"; gene_id "file_1_file_1_jg5970"
derer1.05_5	AUGUSTUS	gene	6928589	6929981	.	-	.	jg5970
derer1.05_5	AUGUSTUS	CDS	6929427	6929981	1	-	0	transcript_id "file_1_file_1_jg5970.t1"; gene_id "file_1_file_1_jg5970";
derer1.05_5	AUGUSTUS	exon	6929427	6929981	.	-	.	transcript_id "file_1_file_1_jg5970.t1"; gene_id "file_1_file_1_jg5970";
derer1.05_5	AUGUSTUS	start_codon	6929979	6929981	.	-	0	transcript_id "file_1_file_1_jg5970.t1"; gene_id "file_1_file_1_jg5970";
derer1.05_1	AUGUSTUS	start_codon	12155772	12155774	.	+	0	transcript_id "file_1_file_1_jg13637.t1"; gene_id "file_1_file_1_jg13637";
derer1.05_1	AUGUSTUS	CDS	12155772	12156086	1	+	0	transcript_id "file_1_file_1_jg13637.t1"; gene_id "file_1_file_1_jg13637";
derer1.05_1	AUGUSTUS	exon	12155772	12156086	.	+	.	transcript_id "file_1_file_1_jg13637.t1"; gene_id "file_1_file_1_jg13637";
derer1.05_1	AUGUSTUS	transcript	12155772	12156086	.	+	.	transcript_id "file_1_file_1_jg13637.t1"; gene_id "file_1_file_1_jg13637"
derer1.05_1	AUGUSTUS	gene	12155772	12156086	.	+	.	jg13637
derer1.05_1	AUGUSTUS	stop_codon	12156084	12156086	.	+	0	transcript_id "file_1_file_1_jg13637.t1"; gene_id "file_1_file_1_jg13637";
derer1.05_1	AUGUSTUS	start_codon	19411296	19411298	.	+	0	transcript_id "file_1_file_1_jg14482.t1"; gene_id "file_1_file_1_jg14482";
derer1.05_1	AUGUSTUS	CDS	19411296	19411952	1	+	0	transcript_id "file_1_file_1_jg14482.t1"; gene_id "file_1_file_1_jg14482";
derer1.05_1	AUGUSTUS	exon	19411296	19411952	.	+	.	transcript_id "file_1_file_1_jg14482.t1"; gene_id "file_1_file_1_jg14482";
derer1.05_1	AUGUSTUS	transcript	19411296	19411952	.	+	.	transcript_id "file_1_file_1_jg14482.t1"; gene_id "file_1_file_1_jg14482"
derer1.05_1	AUGUSTUS	gene	19411296	19411952	.	+	.	jg14482
derer1.05_1	AUGUSTUS	stop_codon	19411950	19411952	.	+	0	transcript_id "file_1_file_1_jg14482.t1"; gene_id "file_1_file_1_jg14482";
derer1.05_1	AUGUSTUS	start_codon	8804099	8804101	.	+	0	transcript_id "file_1_file_1_jg13209.t3"; gene_id "file_1_file_1_jg13209";
derer1.05_1	AUGUSTUS	CDS	8804099	8804177	1	+	0	transcript_id "file_1_file_1_jg13209.t3"; gene_id "file_1_file_1_jg13209";
derer1.05_1	AUGUSTUS	exon	8804099	8804177	.	+	.	transcript_id "file_1_file_1_jg13209.t3"; gene_id "file_1_file_1_jg13209";
derer1.05_1	AUGUSTUS	intron	8804178	8804355	.	+	.	transcript_id "file_1_file_1_jg13209.t3"; gene_id "file_1_file_1_jg13209";
derer1.05_1	AUGUSTUS	CDS	8804356	8804406	1	+	2	transcript_id "file_1_file_1_jg13209.t3"; gene_id "file_1_file_1_jg13209";
derer1.05_1	AUGUSTUS	exon	8804356	8804406	.	+	.	transcript_id "file_1_file_1_jg13209.t3"; gene_id "file_1_file_1_jg13209";
derer1.05_1	AUGUSTUS	intron	8804407	8806308	.	+	.	transcript_id "file_1_file_1_jg13209.t3"; gene_id "file_1_file_1_jg13209";
derer1.05_1	AUGUSTUS	CDS	8806309	8806368	1	+	2	transcript_id "file_1_file_1_jg13209.t3"; gene_id "file_1_file_1_jg13209";
derer1.05_1	AUGUSTUS	exon	8806309	8806368	.	+	.	transcript_id "file_1_file_1_jg13209.t3"; gene_id "file_1_file_1_jg13209";
derer1.05_1	AUGUSTUS	intron	8806369	8807901	.	+	.	transcript_id "file_1_file_1_jg13209.t3"; gene_id "file_1_file_1_jg13209";
derer1.05_1	AUGUSTUS	CDS	8807902	8807949	1	+	2	transcript_id "file_1_file_1_jg13209.t3"; gene_id "file_1_file_1_jg13209";
derer1.05_1	AUGUSTUS	exon	8807902	8807949	.	+	.	transcript_id "file_1_file_1_jg13209.t3"; gene_id "file_1_file_1_jg13209";
derer1.05_1	AUGUSTUS	intron	8807950	8810890	.	+	.	transcript_id "file_1_file_1_jg13209.t3"; gene_id "file_1_file_1_jg13209";
derer1.05_1	AUGUSTUS	CDS	8810891	8811080	1	+	2	transcript_id "file_1_file_1_jg13209.t3"; gene_id "file_1_file_1_jg13209";
derer1.05_1	AUGUSTUS	exon	8810891	8811080	.	+	.	transcript_id "file_1_file_1_jg13209.t3"; gene_id "file_1_file_1_jg13209";
derer1.05_1	AUGUSTUS	intron	8811081	8813260	.	+	.	transcript_id "file_1_file_1_jg13209.t3"; gene_id "file_1_file_1_jg13209";
derer1.05_1	AUGUSTUS	CDS	8813261	8813469	1	+	1	transcript_id "file_1_file_1_jg13209.t3"; gene_id "file_1_file_1_jg13209";
derer1.05_1	AUGUSTUS	exon	8813261	8813469	.	+	.	transcript_id "file_1_file_1_jg13209.t3"; gene_id "file_1_file_1_jg13209";
derer1.05_1	AUGUSTUS	intron	8813470	8813731	.	+	.	transcript_id "file_1_file_1_jg13209.t3"; gene_id "file_1_file_1_jg13209";
derer1.05_1	AUGUSTUS	transcript	8804099	8813868	.	+	.	transcript_id "file_1_file_1_jg13209.t3"; gene_id "file_1_file_1_jg13209"
derer1.05_1	AUGUSTUS	CDS	8813732	8813868	1	+	2	transcript_id "file_1_file_1_jg13209.t3"; gene_id "file_1_file_1_jg13209";
derer1.05_1	AUGUSTUS	exon	8813732	8813868	.	+	.	transcript_id "file_1_file_1_jg13209.t3"; gene_id "file_1_file_1_jg13209";
derer1.05_1	AUGUSTUS	stop_codon	8813866	8813868	.	+	0	transcript_id "file_1_file_1_jg13209.t3"; gene_id "file_1_file_1_jg13209";
derer1.05_5	AUGUSTUS	stop_codon	3289896	3289898	.	-	0	transcript_id "file_1_file_1_jg5565.t2"; gene_id "file_1_file_1_jg5565";
derer1.05_5	AUGUSTUS	CDS	3289896	3290023	1	-	2	transcript_id "file_1_file_1_jg5565.t2"; gene_id "file_1_file_1_jg5565";
derer1.05_5	AUGUSTUS	exon	3289896	3290023	.	-	.	transcript_id "file_1_file_1_jg5565.t2"; gene_id "file_1_file_1_jg5565";
derer1.05_5	AUGUSTUS	intron	3290024	3290085	.	-	.	transcript_id "file_1_file_1_jg5565.t2"; gene_id "file_1_file_1_jg5565";
derer1.05_5	AUGUSTUS	CDS	3290086	3290276	1	-	1	transcript_id "file_1_file_1_jg5565.t2"; gene_id "file_1_file_1_jg5565";
derer1.05_5	AUGUSTUS	exon	3290086	3290276	.	-	.	transcript_id "file_1_file_1_jg5565.t2"; gene_id "file_1_file_1_jg5565";
derer1.05_5	AUGUSTUS	intron	3290277	3290365	.	-	.	transcript_id "file_1_file_1_jg5565.t2"; gene_id "file_1_file_1_jg5565";
derer1.05_5	AUGUSTUS	CDS	3290366	3290479	1	-	1	transcript_id "file_1_file_1_jg5565.t2"; gene_id "file_1_file_1_jg5565";
derer1.05_5	AUGUSTUS	exon	3290366	3290479	.	-	.	transcript_id "file_1_file_1_jg5565.t2"; gene_id "file_1_file_1_jg5565";
derer1.05_5	AUGUSTUS	intron	3290480	3290543	.	-	.	transcript_id "file_1_file_1_jg5565.t2"; gene_id "file_1_file_1_jg5565";
derer1.05_5	AUGUSTUS	CDS	3290544	3290713	1	-	0	transcript_id "file_1_file_1_jg5565.t2"; gene_id "file_1_file_1_jg5565";
derer1.05_5	AUGUSTUS	exon	3290544	3290713	.	-	.	transcript_id "file_1_file_1_jg5565.t2"; gene_id "file_1_file_1_jg5565";
derer1.05_5	AUGUSTUS	intron	3290714	3290772	.	-	.	transcript_id "file_1_file_1_jg5565.t2"; gene_id "file_1_file_1_jg5565";
derer1.05_5	AUGUSTUS	CDS	3290773	3290943	1	-	0	transcript_id "file_1_file_1_jg5565.t2"; gene_id "file_1_file_1_jg5565";
derer1.05_5	AUGUSTUS	exon	3290773	3290943	.	-	.	transcript_id "file_1_file_1_jg5565.t2"; gene_id "file_1_file_1_jg5565";
derer1.05_5	AUGUSTUS	intron	3290944	3291008	.	-	.	transcript_id "file_1_file_1_jg5565.t2"; gene_id "file_1_file_1_jg5565";
derer1.05_5	AUGUSTUS	CDS	3291009	3291099	1	-	1	transcript_id "file_1_file_1_jg5565.t2"; gene_id "file_1_file_1_jg5565";
derer1.05_5	AUGUSTUS	exon	3291009	3291099	.	-	.	transcript_id "file_1_file_1_jg5565.t2"; gene_id "file_1_file_1_jg5565";
derer1.05_5	AUGUSTUS	intron	3291100	3291168	.	-	.	transcript_id "file_1_file_1_jg5565.t2"; gene_id "file_1_file_1_jg5565";
derer1.05_5	AUGUSTUS	CDS	3291169	3291282	1	-	1	transcript_id "file_1_file_1_jg5565.t2"; gene_id "file_1_file_1_jg5565";
derer1.05_5	AUGUSTUS	exon	3291169	3291282	.	-	.	transcript_id "file_1_file_1_jg5565.t2"; gene_id "file_1_file_1_jg5565";
derer1.05_5	AUGUSTUS	intron	3291283	3291344	.	-	.	transcript_id "file_1_file_1_jg5565.t2"; gene_id "file_1_file_1_jg5565";
derer1.05_5	AUGUSTUS	CDS	3291345	3291411	1	-	2	transcript_id "file_1_file_1_jg5565.t2"; gene_id "file_1_file_1_jg5565";
derer1.05_5	AUGUSTUS	exon	3291345	3291411	.	-	.	transcript_id "file_1_file_1_jg5565.t2"; gene_id "file_1_file_1_jg5565";
derer1.05_5	AUGUSTUS	intron	3291412	3292060	.	-	.	transcript_id "file_1_file_1_jg5565.t2"; gene_id "file_1_file_1_jg5565";
derer1.05_5	AUGUSTUS	CDS	3292061	3292136	1	-	0	transcript_id "file_1_file_1_jg5565.t2"; gene_id "file_1_file_1_jg5565";
derer1.05_5	AUGUSTUS	exon	3292061	3292136	.	-	.	transcript_id "file_1_file_1_jg5565.t2"; gene_id "file_1_file_1_jg5565";
derer1.05_5	AUGUSTUS	intron	3292137	3300524	.	-	.	transcript_id "file_1_file_1_jg5565.t2"; gene_id "file_1_file_1_jg5565";
derer1.05_5	AUGUSTUS	CDS	3300525	3304028	1	-	0	transcript_id "file_1_file_1_jg5565.t2"; gene_id "file_1_file_1_jg5565";
derer1.05_5	AUGUSTUS	exon	3300525	3304028	.	-	.	transcript_id "file_1_file_1_jg5565.t2"; gene_id "file_1_file_1_jg5565";
derer1.05_5	AUGUSTUS	intron	3304029	3304399	.	-	.	transcript_id "file_1_file_1_jg5565.t2"; gene_id "file_1_file_1_jg5565";
derer1.05_5	AUGUSTUS	transcript	3289896	3305944	.	-	.	transcript_id "file_1_file_1_jg5565.t2"; gene_id "file_1_file_1_jg5565"
derer1.05_5	AUGUSTUS	CDS	3304400	3305944	1	-	0	transcript_id "file_1_file_1_jg5565.t2"; gene_id "file_1_file_1_jg5565";
derer1.05_5	AUGUSTUS	exon	3304400	3305944	.	-	.	transcript_id "file_1_file_1_jg5565.t2"; gene_id "file_1_file_1_jg5565";
derer1.05_5	AUGUSTUS	start_codon	3305942	3305944	.	-	0	transcript_id "file_1_file_1_jg5565.t2"; gene_id "file_1_file_1_jg5565";
derer1.05_3	AUGUSTUS	start_codon	10688331	10688333	.	+	0	transcript_id "file_1_file_1_jg7761.t5"; gene_id "file_1_file_1_jg7761";
derer1.05_3	AUGUSTUS	CDS	10688331	10688341	0.75	+	0	transcript_id "file_1_file_1_jg7761.t5"; gene_id "file_1_file_1_jg7761";
derer1.05_3	AUGUSTUS	exon	10688331	10688341	.	+	.	transcript_id "file_1_file_1_jg7761.t5"; gene_id "file_1_file_1_jg7761";
derer1.05_3	AUGUSTUS	intron	10688342	10688603	.	+	.	transcript_id "file_1_file_1_jg7761.t5"; gene_id "file_1_file_1_jg7761";
derer1.05_3	AUGUSTUS	CDS	10688604	10688628	0.75	+	1	transcript_id "file_1_file_1_jg7761.t5"; gene_id "file_1_file_1_jg7761";
derer1.05_3	AUGUSTUS	exon	10688604	10688628	.	+	.	transcript_id "file_1_file_1_jg7761.t5"; gene_id "file_1_file_1_jg7761";
derer1.05_3	AUGUSTUS	intron	10688629	10688755	.	+	.	transcript_id "file_1_file_1_jg7761.t5"; gene_id "file_1_file_1_jg7761";
derer1.05_3	AUGUSTUS	CDS	10688756	10688794	0.33	+	0	transcript_id "file_1_file_1_jg7761.t5"; gene_id "file_1_file_1_jg7761";
derer1.05_3	AUGUSTUS	exon	10688756	10688794	.	+	.	transcript_id "file_1_file_1_jg7761.t5"; gene_id "file_1_file_1_jg7761";
derer1.05_3	AUGUSTUS	intron	10688795	10691526	.	+	.	transcript_id "file_1_file_1_jg7761.t5"; gene_id "file_1_file_1_jg7761";
derer1.05_3	AUGUSTUS	CDS	10691527	10691559	1	+	0	transcript_id "file_1_file_1_jg7761.t5"; gene_id "file_1_file_1_jg7761";
derer1.05_3	AUGUSTUS	exon	10691527	10691559	.	+	.	transcript_id "file_1_file_1_jg7761.t5"; gene_id "file_1_file_1_jg7761";
derer1.05_3	AUGUSTUS	intron	10691560	10695863	.	+	.	transcript_id "file_1_file_1_jg7761.t5"; gene_id "file_1_file_1_jg7761";
derer1.05_3	AUGUSTUS	CDS	10695864	10696019	1	+	0	transcript_id "file_1_file_1_jg7761.t5"; gene_id "file_1_file_1_jg7761";
derer1.05_3	AUGUSTUS	exon	10695864	10696019	.	+	.	transcript_id "file_1_file_1_jg7761.t5"; gene_id "file_1_file_1_jg7761";
derer1.05_3	AUGUSTUS	intron	10696020	10696110	.	+	.	transcript_id "file_1_file_1_jg7761.t5"; gene_id "file_1_file_1_jg7761";
derer1.05_3	AUGUSTUS	CDS	10696111	10696316	1	+	0	transcript_id "file_1_file_1_jg7761.t5"; gene_id "file_1_file_1_jg7761";
derer1.05_3	AUGUSTUS	exon	10696111	10696316	.	+	.	transcript_id "file_1_file_1_jg7761.t5"; gene_id "file_1_file_1_jg7761";
derer1.05_3	AUGUSTUS	intron	10696317	10700285	.	+	.	transcript_id "file_1_file_1_jg7761.t5"; gene_id "file_1_file_1_jg7761";
derer1.05_3	AUGUSTUS	CDS	10700286	10700414	1	+	1	transcript_id "file_1_file_1_jg7761.t5"; gene_id "file_1_file_1_jg7761";
derer1.05_3	AUGUSTUS	exon	10700286	10700414	.	+	.	transcript_id "file_1_file_1_jg7761.t5"; gene_id "file_1_file_1_jg7761";
derer1.05_3	AUGUSTUS	intron	10700415	10703409	.	+	.	transcript_id "file_1_file_1_jg7761.t5"; gene_id "file_1_file_1_jg7761";
derer1.05_3	AUGUSTUS	CDS	10703410	10703501	1	+	1	transcript_id "file_1_file_1_jg7761.t5"; gene_id "file_1_file_1_jg7761";
derer1.05_3	AUGUSTUS	exon	10703410	10703501	.	+	.	transcript_id "file_1_file_1_jg7761.t5"; gene_id "file_1_file_1_jg7761";
derer1.05_3	AUGUSTUS	intron	10703502	10703613	.	+	.	transcript_id "file_1_file_1_jg7761.t5"; gene_id "file_1_file_1_jg7761";
derer1.05_3	AUGUSTUS	CDS	10703614	10703890	1	+	2	transcript_id "file_1_file_1_jg7761.t5"; gene_id "file_1_file_1_jg7761";
derer1.05_3	AUGUSTUS	exon	10703614	10703890	.	+	.	transcript_id "file_1_file_1_jg7761.t5"; gene_id "file_1_file_1_jg7761";
derer1.05_3	AUGUSTUS	intron	10703891	10704017	.	+	.	transcript_id "file_1_file_1_jg7761.t5"; gene_id "file_1_file_1_jg7761";
derer1.05_3	AUGUSTUS	CDS	10704018	10704327	1	+	1	transcript_id "file_1_file_1_jg7761.t5"; gene_id "file_1_file_1_jg7761";
derer1.05_3	AUGUSTUS	exon	10704018	10704327	.	+	.	transcript_id "file_1_file_1_jg7761.t5"; gene_id "file_1_file_1_jg7761";
derer1.05_3	AUGUSTUS	intron	10704328	10705471	.	+	.	transcript_id "file_1_file_1_jg7761.t5"; gene_id "file_1_file_1_jg7761";
derer1.05_3	AUGUSTUS	CDS	10705472	10705780	1	+	0	transcript_id "file_1_file_1_jg7761.t5"; gene_id "file_1_file_1_jg7761";
derer1.05_3	AUGUSTUS	exon	10705472	10705780	.	+	.	transcript_id "file_1_file_1_jg7761.t5"; gene_id "file_1_file_1_jg7761";
derer1.05_3	AUGUSTUS	intron	10705781	10709160	.	+	.	transcript_id "file_1_file_1_jg7761.t5"; gene_id "file_1_file_1_jg7761";
derer1.05_3	AUGUSTUS	CDS	10709161	10709223	1	+	0	transcript_id "file_1_file_1_jg7761.t5"; gene_id "file_1_file_1_jg7761";
derer1.05_3	AUGUSTUS	exon	10709161	10709223	.	+	.	transcript_id "file_1_file_1_jg7761.t5"; gene_id "file_1_file_1_jg7761";
derer1.05_3	AUGUSTUS	intron	10709224	10710789	.	+	.	transcript_id "file_1_file_1_jg7761.t5"; gene_id "file_1_file_1_jg7761";
derer1.05_3	AUGUSTUS	CDS	10710790	10710970	1	+	0	transcript_id "file_1_file_1_jg7761.t5"; gene_id "file_1_file_1_jg7761";
derer1.05_3	AUGUSTUS	exon	10710790	10710970	.	+	.	transcript_id "file_1_file_1_jg7761.t5"; gene_id "file_1_file_1_jg7761";
derer1.05_3	AUGUSTUS	intron	10710971	10711029	.	+	.	transcript_id "file_1_file_1_jg7761.t5"; gene_id "file_1_file_1_jg7761";
derer1.05_3	AUGUSTUS	CDS	10711030	10711241	1	+	2	transcript_id "file_1_file_1_jg7761.t5"; gene_id "file_1_file_1_jg7761";
derer1.05_3	AUGUSTUS	exon	10711030	10711241	.	+	.	transcript_id "file_1_file_1_jg7761.t5"; gene_id "file_1_file_1_jg7761";
derer1.05_3	AUGUSTUS	intron	10711242	10711322	.	+	.	transcript_id "file_1_file_1_jg7761.t5"; gene_id "file_1_file_1_jg7761";
derer1.05_3	AUGUSTUS	CDS	10711323	10711422	1	+	0	transcript_id "file_1_file_1_jg7761.t5"; gene_id "file_1_file_1_jg7761";
derer1.05_3	AUGUSTUS	exon	10711323	10711422	.	+	.	transcript_id "file_1_file_1_jg7761.t5"; gene_id "file_1_file_1_jg7761";
derer1.05_3	AUGUSTUS	intron	10711423	10711605	.	+	.	transcript_id "file_1_file_1_jg7761.t5"; gene_id "file_1_file_1_jg7761";
derer1.05_3	AUGUSTUS	CDS	10711606	10711674	1	+	2	transcript_id "file_1_file_1_jg7761.t5"; gene_id "file_1_file_1_jg7761";
derer1.05_3	AUGUSTUS	exon	10711606	10711674	.	+	.	transcript_id "file_1_file_1_jg7761.t5"; gene_id "file_1_file_1_jg7761";
derer1.05_3	AUGUSTUS	intron	10711675	10714267	.	+	.	transcript_id "file_1_file_1_jg7761.t5"; gene_id "file_1_file_1_jg7761";
derer1.05_3	AUGUSTUS	CDS	10714268	10714521	1	+	2	transcript_id "file_1_file_1_jg7761.t5"; gene_id "file_1_file_1_jg7761";
derer1.05_3	AUGUSTUS	exon	10714268	10714521	.	+	.	transcript_id "file_1_file_1_jg7761.t5"; gene_id "file_1_file_1_jg7761";
derer1.05_3	AUGUSTUS	intron	10714522	10714593	.	+	.	transcript_id "file_1_file_1_jg7761.t5"; gene_id "file_1_file_1_jg7761";
derer1.05_3	AUGUSTUS	CDS	10714594	10714767	1	+	0	transcript_id "file_1_file_1_jg7761.t5"; gene_id "file_1_file_1_jg7761";
derer1.05_3	AUGUSTUS	exon	10714594	10714767	.	+	.	transcript_id "file_1_file_1_jg7761.t5"; gene_id "file_1_file_1_jg7761";
derer1.05_3	AUGUSTUS	intron	10714768	10714958	.	+	.	transcript_id "file_1_file_1_jg7761.t5"; gene_id "file_1_file_1_jg7761";
derer1.05_3	AUGUSTUS	CDS	10714959	10715121	1	+	0	transcript_id "file_1_file_1_jg7761.t5"; gene_id "file_1_file_1_jg7761";
derer1.05_3	AUGUSTUS	exon	10714959	10715121	.	+	.	transcript_id "file_1_file_1_jg7761.t5"; gene_id "file_1_file_1_jg7761";
derer1.05_3	AUGUSTUS	intron	10715122	10717242	.	+	.	transcript_id "file_1_file_1_jg7761.t5"; gene_id "file_1_file_1_jg7761";
derer1.05_3	AUGUSTUS	CDS	10717243	10717430	1	+	2	transcript_id "file_1_file_1_jg7761.t5"; gene_id "file_1_file_1_jg7761";
derer1.05_3	AUGUSTUS	exon	10717243	10717430	.	+	.	transcript_id "file_1_file_1_jg7761.t5"; gene_id "file_1_file_1_jg7761";
derer1.05_3	AUGUSTUS	intron	10717431	10717540	.	+	.	transcript_id "file_1_file_1_jg7761.t5"; gene_id "file_1_file_1_jg7761";
derer1.05_3	AUGUSTUS	CDS	10717541	10717784	0.73	+	0	transcript_id "file_1_file_1_jg7761.t5"; gene_id "file_1_file_1_jg7761";
derer1.05_3	AUGUSTUS	exon	10717541	10717784	.	+	.	transcript_id "file_1_file_1_jg7761.t5"; gene_id "file_1_file_1_jg7761";
derer1.05_3	AUGUSTUS	intron	10717785	10720242	.	+	.	transcript_id "file_1_file_1_jg7761.t5"; gene_id "file_1_file_1_jg7761";
derer1.05_3	AUGUSTUS	CDS	10720243	10720424	1	+	2	transcript_id "file_1_file_1_jg7761.t5"; gene_id "file_1_file_1_jg7761";
derer1.05_3	AUGUSTUS	exon	10720243	10720424	.	+	.	transcript_id "file_1_file_1_jg7761.t5"; gene_id "file_1_file_1_jg7761";
derer1.05_3	AUGUSTUS	intron	10720425	10721068	.	+	.	transcript_id "file_1_file_1_jg7761.t5"; gene_id "file_1_file_1_jg7761";
derer1.05_3	AUGUSTUS	CDS	10721069	10721476	0.94	+	0	transcript_id "file_1_file_1_jg7761.t5"; gene_id "file_1_file_1_jg7761";
derer1.05_3	AUGUSTUS	exon	10721069	10721476	.	+	.	transcript_id "file_1_file_1_jg7761.t5"; gene_id "file_1_file_1_jg7761";
derer1.05_3	AUGUSTUS	intron	10721477	10722613	.	+	.	transcript_id "file_1_file_1_jg7761.t5"; gene_id "file_1_file_1_jg7761";
derer1.05_3	AUGUSTUS	CDS	10722614	10722787	1	+	0	transcript_id "file_1_file_1_jg7761.t5"; gene_id "file_1_file_1_jg7761";
derer1.05_3	AUGUSTUS	exon	10722614	10722787	.	+	.	transcript_id "file_1_file_1_jg7761.t5"; gene_id "file_1_file_1_jg7761";
derer1.05_3	AUGUSTUS	intron	10722788	10723290	.	+	.	transcript_id "file_1_file_1_jg7761.t5"; gene_id "file_1_file_1_jg7761";
derer1.05_3	AUGUSTUS	CDS	10723291	10723413	1	+	0	transcript_id "file_1_file_1_jg7761.t5"; gene_id "file_1_file_1_jg7761";
derer1.05_3	AUGUSTUS	exon	10723291	10723413	.	+	.	transcript_id "file_1_file_1_jg7761.t5"; gene_id "file_1_file_1_jg7761";
derer1.05_3	AUGUSTUS	intron	10723414	10728294	.	+	.	transcript_id "file_1_file_1_jg7761.t5"; gene_id "file_1_file_1_jg7761";
derer1.05_3	AUGUSTUS	CDS	10728295	10728417	1	+	0	transcript_id "file_1_file_1_jg7761.t5"; gene_id "file_1_file_1_jg7761";
derer1.05_3	AUGUSTUS	exon	10728295	10728417	.	+	.	transcript_id "file_1_file_1_jg7761.t5"; gene_id "file_1_file_1_jg7761";
derer1.05_3	AUGUSTUS	intron	10728418	10729368	.	+	.	transcript_id "file_1_file_1_jg7761.t5"; gene_id "file_1_file_1_jg7761";
derer1.05_3	AUGUSTUS	CDS	10729369	10729563	1	+	0	transcript_id "file_1_file_1_jg7761.t5"; gene_id "file_1_file_1_jg7761";
derer1.05_3	AUGUSTUS	exon	10729369	10729563	.	+	.	transcript_id "file_1_file_1_jg7761.t5"; gene_id "file_1_file_1_jg7761";
derer1.05_3	AUGUSTUS	intron	10729564	10730168	.	+	.	transcript_id "file_1_file_1_jg7761.t5"; gene_id "file_1_file_1_jg7761";
derer1.05_3	AUGUSTUS	CDS	10730169	10730414	1	+	0	transcript_id "file_1_file_1_jg7761.t5"; gene_id "file_1_file_1_jg7761";
derer1.05_3	AUGUSTUS	exon	10730169	10730414	.	+	.	transcript_id "file_1_file_1_jg7761.t5"; gene_id "file_1_file_1_jg7761";
derer1.05_3	AUGUSTUS	intron	10730415	10732471	.	+	.	transcript_id "file_1_file_1_jg7761.t5"; gene_id "file_1_file_1_jg7761";
derer1.05_3	AUGUSTUS	CDS	10732472	10732742	0.89	+	0	transcript_id "file_1_file_1_jg7761.t5"; gene_id "file_1_file_1_jg7761";
derer1.05_3	AUGUSTUS	exon	10732472	10732742	.	+	.	transcript_id "file_1_file_1_jg7761.t5"; gene_id "file_1_file_1_jg7761";
derer1.05_3	AUGUSTUS	intron	10732743	10737134	.	+	.	transcript_id "file_1_file_1_jg7761.t5"; gene_id "file_1_file_1_jg7761";
derer1.05_3	AUGUSTUS	CDS	10737135	10737439	1	+	2	transcript_id "file_1_file_1_jg7761.t5"; gene_id "file_1_file_1_jg7761";
derer1.05_3	AUGUSTUS	exon	10737135	10737439	.	+	.	transcript_id "file_1_file_1_jg7761.t5"; gene_id "file_1_file_1_jg7761";
derer1.05_3	AUGUSTUS	intron	10737440	10739141	.	+	.	transcript_id "file_1_file_1_jg7761.t5"; gene_id "file_1_file_1_jg7761";
derer1.05_3	AUGUSTUS	transcript	10688331	10740143	.	+	.	transcript_id "file_1_file_1_jg7761.t5"; gene_id "file_1_file_1_jg7761"
derer1.05_3	AUGUSTUS	CDS	10739142	10740143	0.99	+	0	transcript_id "file_1_file_1_jg7761.t5"; gene_id "file_1_file_1_jg7761";
derer1.05_3	AUGUSTUS	exon	10739142	10740143	.	+	.	transcript_id "file_1_file_1_jg7761.t5"; gene_id "file_1_file_1_jg7761";
derer1.05_3	AUGUSTUS	stop_codon	10740141	10740143	.	+	0	transcript_id "file_1_file_1_jg7761.t5"; gene_id "file_1_file_1_jg7761";
derer1.05_2	AUGUSTUS	start_codon	20616607	20616609	.	+	0	transcript_id "file_1_file_1_jg2542.t1"; gene_id "file_1_file_1_jg2542";
derer1.05_2	AUGUSTUS	CDS	20616607	20616656	1	+	0	transcript_id "file_1_file_1_jg2542.t1"; gene_id "file_1_file_1_jg2542";
derer1.05_2	AUGUSTUS	exon	20616607	20616656	.	+	.	transcript_id "file_1_file_1_jg2542.t1"; gene_id "file_1_file_1_jg2542";
derer1.05_2	AUGUSTUS	intron	20616657	20616721	.	+	.	transcript_id "file_1_file_1_jg2542.t1"; gene_id "file_1_file_1_jg2542";
derer1.05_2	AUGUSTUS	CDS	20616722	20616860	1	+	1	transcript_id "file_1_file_1_jg2542.t1"; gene_id "file_1_file_1_jg2542";
derer1.05_2	AUGUSTUS	exon	20616722	20616860	.	+	.	transcript_id "file_1_file_1_jg2542.t1"; gene_id "file_1_file_1_jg2542";
derer1.05_2	AUGUSTUS	intron	20616861	20616920	.	+	.	transcript_id "file_1_file_1_jg2542.t1"; gene_id "file_1_file_1_jg2542";
derer1.05_2	AUGUSTUS	transcript	20616607	20616989	.	+	.	transcript_id "file_1_file_1_jg2542.t1"; gene_id "file_1_file_1_jg2542"
derer1.05_2	AUGUSTUS	gene	20616607	20616989	.	+	.	jg2542
derer1.05_2	AUGUSTUS	CDS	20616921	20616989	1	+	0	transcript_id "file_1_file_1_jg2542.t1"; gene_id "file_1_file_1_jg2542";
derer1.05_2	AUGUSTUS	exon	20616921	20616989	.	+	.	transcript_id "file_1_file_1_jg2542.t1"; gene_id "file_1_file_1_jg2542";
derer1.05_2	AUGUSTUS	stop_codon	20616987	20616989	.	+	0	transcript_id "file_1_file_1_jg2542.t1"; gene_id "file_1_file_1_jg2542";
derer1.05_2	AUGUSTUS	stop_codon	8931676	8931678	.	-	0	transcript_id "file_1_file_1_jg944.t1"; gene_id "file_1_file_1_jg944";
derer1.05_2	AUGUSTUS	CDS	8931676	8932292	1	-	2	transcript_id "file_1_file_1_jg944.t1"; gene_id "file_1_file_1_jg944";
derer1.05_2	AUGUSTUS	exon	8931676	8932292	.	-	.	transcript_id "file_1_file_1_jg944.t1"; gene_id "file_1_file_1_jg944";
derer1.05_2	AUGUSTUS	intron	8932293	8932350	.	-	.	transcript_id "file_1_file_1_jg944.t1"; gene_id "file_1_file_1_jg944";
derer1.05_2	AUGUSTUS	transcript	8931676	8932480	.	-	.	transcript_id "file_1_file_1_jg944.t1"; gene_id "file_1_file_1_jg944"
derer1.05_2	AUGUSTUS	gene	8931676	8932480	.	-	.	jg944
derer1.05_2	AUGUSTUS	CDS	8932351	8932480	1	-	0	transcript_id "file_1_file_1_jg944.t1"; gene_id "file_1_file_1_jg944";
derer1.05_2	AUGUSTUS	exon	8932351	8932480	.	-	.	transcript_id "file_1_file_1_jg944.t1"; gene_id "file_1_file_1_jg944";
derer1.05_2	AUGUSTUS	start_codon	8932478	8932480	.	-	0	transcript_id "file_1_file_1_jg944.t1"; gene_id "file_1_file_1_jg944";
derer1.05_4	AUGUSTUS	start_codon	13146755	13146757	.	+	0	transcript_id "file_1_file_1_jg4483.t2"; gene_id "file_1_file_1_jg4483";
derer1.05_4	AUGUSTUS	CDS	13146755	13148866	1	+	0	transcript_id "file_1_file_1_jg4483.t2"; gene_id "file_1_file_1_jg4483";
derer1.05_4	AUGUSTUS	exon	13146755	13148866	.	+	.	transcript_id "file_1_file_1_jg4483.t2"; gene_id "file_1_file_1_jg4483";
derer1.05_4	AUGUSTUS	transcript	13146755	13148866	.	+	.	transcript_id "file_1_file_1_jg4483.t2"; gene_id "file_1_file_1_jg4483"
derer1.05_4	AUGUSTUS	gene	13146755	13148866	.	+	.	jg4483
derer1.05_4	AUGUSTUS	stop_codon	13148864	13148866	.	+	0	transcript_id "file_1_file_1_jg4483.t2"; gene_id "file_1_file_1_jg4483";
derer1.05_4	GeneMark.hmm	start_codon	14012778	14012780	.	+	0	gene_id "file_1_file_2_13183_g"; transcript_id "file_1_file_2_13183_t"; count "file_1_file_2_1_1";
derer1.05_4	GeneMark.hmm	CDS	14012778	14012979	.	+	0	gene_id "file_1_file_2_13183_g"; transcript_id "file_1_file_2_13183_t"; cds_type "file_1_file_2_Initial"; count "file_1_file_2_1_5"; anchored "file_1_file_2_0_1";
derer1.05_4	GeneMark.hmm	exon	14012778	14012979	0	+	.	gene_id "file_1_file_2_13183_g"; transcript_id "file_1_file_2_13183_t"; cds_type "file_1_file_2_Initial"; count "file_1_file_2_1_5"; anchored "file_1_file_2_0_1";
derer1.05_4	GeneMark.hmm	CDS	14019353	14019499	.	+	2	gene_id "file_1_file_2_13183_g"; transcript_id "file_1_file_2_13183_t"; evidence "file_1_file_2_0_1"; cds_type "file_1_file_2_Internal"; count "file_1_file_2_2_5"; anchored "file_1_file_2_1_1";
derer1.05_4	GeneMark.hmm	exon	14019353	14019499	0	+	.	gene_id "file_1_file_2_13183_g"; transcript_id "file_1_file_2_13183_t"; evidence "file_1_file_2_0_1"; cds_type "file_1_file_2_Internal"; count "file_1_file_2_2_5"; anchored "file_1_file_2_1_1";
derer1.05_4	GeneMark.hmm	CDS	14020670	14021403	.	+	2	gene_id "file_1_file_2_13183_g"; transcript_id "file_1_file_2_13183_t"; evidence "file_1_file_2_1_1"; cds_type "file_1_file_2_Internal"; count "file_1_file_2_3_5"; anchored "file_1_file_2_1_1";
derer1.05_4	GeneMark.hmm	exon	14020670	14021403	0	+	.	gene_id "file_1_file_2_13183_g"; transcript_id "file_1_file_2_13183_t"; evidence "file_1_file_2_1_1"; cds_type "file_1_file_2_Internal"; count "file_1_file_2_3_5"; anchored "file_1_file_2_1_1";
derer1.05_4	GeneMark.hmm	CDS	14021638	14021734	.	+	0	gene_id "file_1_file_2_13183_g"; transcript_id "file_1_file_2_13183_t"; evidence "file_1_file_2_1_1"; cds_type "file_1_file_2_Internal"; count "file_1_file_2_4_5"; anchored "file_1_file_2_1_1";
derer1.05_4	GeneMark.hmm	exon	14021638	14021734	0	+	.	gene_id "file_1_file_2_13183_g"; transcript_id "file_1_file_2_13183_t"; evidence "file_1_file_2_1_1"; cds_type "file_1_file_2_Internal"; count "file_1_file_2_4_5"; anchored "file_1_file_2_1_1";
derer1.05_4	GeneMark.hmm	CDS	14021792	14021952	.	+	2	gene_id "file_1_file_2_13183_g"; transcript_id "file_1_file_2_13183_t"; evidence "file_1_file_2_1_1"; cds_type "file_1_file_2_Terminal"; count "file_1_file_2_5_5"; anchored "file_1_file_2_1_1";
derer1.05_4	GeneMark.hmm	exon	14021792	14021952	0	+	.	gene_id "file_1_file_2_13183_g"; transcript_id "file_1_file_2_13183_t"; evidence "file_1_file_2_1_1"; cds_type "file_1_file_2_Terminal"; count "file_1_file_2_5_5"; anchored "file_1_file_2_1_1";
derer1.05_4	GeneMark.hmm	stop_codon	14021950	14021952	.	+	0	gene_id "file_1_file_2_13183_g"; transcript_id "file_1_file_2_13183_t"; count "file_1_file_2_1_1";
derer1.05_0	AUGUSTUS	stop_codon	18911485	18911487	.	-	0	transcript_id "file_1_file_1_jg11065.t1"; gene_id "file_1_file_1_jg11065";
derer1.05_0	AUGUSTUS	CDS	18911485	18911634	1	-	0	transcript_id "file_1_file_1_jg11065.t1"; gene_id "file_1_file_1_jg11065";
derer1.05_0	AUGUSTUS	exon	18911485	18911634	.	-	.	transcript_id "file_1_file_1_jg11065.t1"; gene_id "file_1_file_1_jg11065";
derer1.05_0	AUGUSTUS	intron	18911635	18911693	.	-	.	transcript_id "file_1_file_1_jg11065.t1"; gene_id "file_1_file_1_jg11065";
derer1.05_0	AUGUSTUS	CDS	18911694	18911919	1	-	1	transcript_id "file_1_file_1_jg11065.t1"; gene_id "file_1_file_1_jg11065";
derer1.05_0	AUGUSTUS	exon	18911694	18911919	.	-	.	transcript_id "file_1_file_1_jg11065.t1"; gene_id "file_1_file_1_jg11065";
derer1.05_0	AUGUSTUS	intron	18911920	18911976	.	-	.	transcript_id "file_1_file_1_jg11065.t1"; gene_id "file_1_file_1_jg11065";
derer1.05_0	AUGUSTUS	CDS	18911977	18912387	1	-	1	transcript_id "file_1_file_1_jg11065.t1"; gene_id "file_1_file_1_jg11065";
derer1.05_0	AUGUSTUS	exon	18911977	18912387	.	-	.	transcript_id "file_1_file_1_jg11065.t1"; gene_id "file_1_file_1_jg11065";
derer1.05_0	AUGUSTUS	intron	18912388	18912616	.	-	.	transcript_id "file_1_file_1_jg11065.t1"; gene_id "file_1_file_1_jg11065";
derer1.05_0	AUGUSTUS	CDS	18912617	18913275	1	-	0	transcript_id "file_1_file_1_jg11065.t1"; gene_id "file_1_file_1_jg11065";
derer1.05_0	AUGUSTUS	exon	18912617	18913275	.	-	.	transcript_id "file_1_file_1_jg11065.t1"; gene_id "file_1_file_1_jg11065";
derer1.05_0	AUGUSTUS	intron	18913276	18913336	.	-	.	transcript_id "file_1_file_1_jg11065.t1"; gene_id "file_1_file_1_jg11065";
derer1.05_0	AUGUSTUS	CDS	18913337	18913412	1	-	1	transcript_id "file_1_file_1_jg11065.t1"; gene_id "file_1_file_1_jg11065";
derer1.05_0	AUGUSTUS	exon	18913337	18913412	.	-	.	transcript_id "file_1_file_1_jg11065.t1"; gene_id "file_1_file_1_jg11065";
derer1.05_0	AUGUSTUS	intron	18913413	18913669	.	-	.	transcript_id "file_1_file_1_jg11065.t1"; gene_id "file_1_file_1_jg11065";
derer1.05_0	AUGUSTUS	CDS	18913670	18913705	1	-	1	transcript_id "file_1_file_1_jg11065.t1"; gene_id "file_1_file_1_jg11065";
derer1.05_0	AUGUSTUS	exon	18913670	18913705	.	-	.	transcript_id "file_1_file_1_jg11065.t1"; gene_id "file_1_file_1_jg11065";
derer1.05_0	AUGUSTUS	intron	18913706	18913818	.	-	.	transcript_id "file_1_file_1_jg11065.t1"; gene_id "file_1_file_1_jg11065";
derer1.05_0	AUGUSTUS	CDS	18913819	18913948	1	-	2	transcript_id "file_1_file_1_jg11065.t1"; gene_id "file_1_file_1_jg11065";
derer1.05_0	AUGUSTUS	exon	18913819	18913948	.	-	.	transcript_id "file_1_file_1_jg11065.t1"; gene_id "file_1_file_1_jg11065";
derer1.05_0	AUGUSTUS	intron	18913949	18914387	.	-	.	transcript_id "file_1_file_1_jg11065.t1"; gene_id "file_1_file_1_jg11065";
derer1.05_0	AUGUSTUS	transcript	18911485	18914448	.	-	.	transcript_id "file_1_file_1_jg11065.t1"; gene_id "file_1_file_1_jg11065"
derer1.05_0	AUGUSTUS	gene	18911485	18914448	.	-	.	jg11065
derer1.05_0	AUGUSTUS	CDS	18914388	18914448	1	-	0	transcript_id "file_1_file_1_jg11065.t1"; gene_id "file_1_file_1_jg11065";
derer1.05_0	AUGUSTUS	exon	18914388	18914448	.	-	.	transcript_id "file_1_file_1_jg11065.t1"; gene_id "file_1_file_1_jg11065";
derer1.05_0	AUGUSTUS	start_codon	18914446	18914448	.	-	0	transcript_id "file_1_file_1_jg11065.t1"; gene_id "file_1_file_1_jg11065";
derer1.05_4	AUGUSTUS	stop_codon	7558108	7558110	.	-	0	transcript_id "file_1_file_1_jg3810.t1"; gene_id "file_1_file_1_jg3810";
derer1.05_4	AUGUSTUS	CDS	7558108	7558242	1	-	0	transcript_id "file_1_file_1_jg3810.t1"; gene_id "file_1_file_1_jg3810";
derer1.05_4	AUGUSTUS	exon	7558108	7558242	.	-	.	transcript_id "file_1_file_1_jg3810.t1"; gene_id "file_1_file_1_jg3810";
derer1.05_4	AUGUSTUS	intron	7558243	7558301	.	-	.	transcript_id "file_1_file_1_jg3810.t1"; gene_id "file_1_file_1_jg3810";
derer1.05_4	AUGUSTUS	transcript	7558108	7558436	.	-	.	transcript_id "file_1_file_1_jg3810.t1"; gene_id "file_1_file_1_jg3810"
derer1.05_4	AUGUSTUS	gene	7558108	7558436	.	-	.	jg3810
derer1.05_4	AUGUSTUS	CDS	7558302	7558436	1	-	0	transcript_id "file_1_file_1_jg3810.t1"; gene_id "file_1_file_1_jg3810";
derer1.05_4	AUGUSTUS	exon	7558302	7558436	.	-	.	transcript_id "file_1_file_1_jg3810.t1"; gene_id "file_1_file_1_jg3810";
derer1.05_4	AUGUSTUS	start_codon	7558434	7558436	.	-	0	transcript_id "file_1_file_1_jg3810.t1"; gene_id "file_1_file_1_jg3810";
derer1.05_2	AUGUSTUS	stop_codon	20027486	20027488	.	-	0	transcript_id "file_1_file_1_jg2456.t1"; gene_id "file_1_file_1_jg2456";
derer1.05_2	AUGUSTUS	CDS	20027486	20027815	1	-	0	transcript_id "file_1_file_1_jg2456.t1"; gene_id "file_1_file_1_jg2456";
derer1.05_2	AUGUSTUS	exon	20027486	20027815	.	-	.	transcript_id "file_1_file_1_jg2456.t1"; gene_id "file_1_file_1_jg2456";
derer1.05_2	AUGUSTUS	transcript	20027486	20027815	.	-	.	transcript_id "file_1_file_1_jg2456.t1"; gene_id "file_1_file_1_jg2456"
derer1.05_2	AUGUSTUS	gene	20027486	20027815	.	-	.	jg2456
derer1.05_2	AUGUSTUS	start_codon	20027813	20027815	.	-	0	transcript_id "file_1_file_1_jg2456.t1"; gene_id "file_1_file_1_jg2456";
derer1.05_4	AUGUSTUS	start_codon	1366776	1366778	.	+	0	transcript_id "file_1_file_1_jg3059.t2"; gene_id "file_1_file_1_jg3059";
derer1.05_4	AUGUSTUS	CDS	1366776	1366873	1	+	0	transcript_id "file_1_file_1_jg3059.t2"; gene_id "file_1_file_1_jg3059";
derer1.05_4	AUGUSTUS	exon	1366776	1366873	.	+	.	transcript_id "file_1_file_1_jg3059.t2"; gene_id "file_1_file_1_jg3059";
derer1.05_4	AUGUSTUS	intron	1366874	1368041	.	+	.	transcript_id "file_1_file_1_jg3059.t2"; gene_id "file_1_file_1_jg3059";
derer1.05_4	AUGUSTUS	CDS	1368042	1368321	1	+	1	transcript_id "file_1_file_1_jg3059.t2"; gene_id "file_1_file_1_jg3059";
derer1.05_4	AUGUSTUS	exon	1368042	1368321	.	+	.	transcript_id "file_1_file_1_jg3059.t2"; gene_id "file_1_file_1_jg3059";
derer1.05_4	AUGUSTUS	intron	1368322	1368448	.	+	.	transcript_id "file_1_file_1_jg3059.t2"; gene_id "file_1_file_1_jg3059";
derer1.05_4	AUGUSTUS	CDS	1368449	1368529	1	+	0	transcript_id "file_1_file_1_jg3059.t2"; gene_id "file_1_file_1_jg3059";
derer1.05_4	AUGUSTUS	exon	1368449	1368529	.	+	.	transcript_id "file_1_file_1_jg3059.t2"; gene_id "file_1_file_1_jg3059";
derer1.05_4	AUGUSTUS	intron	1368530	1368590	.	+	.	transcript_id "file_1_file_1_jg3059.t2"; gene_id "file_1_file_1_jg3059";
derer1.05_4	AUGUSTUS	CDS	1368591	1368730	1	+	0	transcript_id "file_1_file_1_jg3059.t2"; gene_id "file_1_file_1_jg3059";
derer1.05_4	AUGUSTUS	exon	1368591	1368730	.	+	.	transcript_id "file_1_file_1_jg3059.t2"; gene_id "file_1_file_1_jg3059";
derer1.05_4	AUGUSTUS	intron	1368731	1368788	.	+	.	transcript_id "file_1_file_1_jg3059.t2"; gene_id "file_1_file_1_jg3059";
derer1.05_4	AUGUSTUS	transcript	1366776	1369167	.	+	.	transcript_id "file_1_file_1_jg3059.t2"; gene_id "file_1_file_1_jg3059"
derer1.05_4	AUGUSTUS	CDS	1368789	1369167	1	+	1	transcript_id "file_1_file_1_jg3059.t2"; gene_id "file_1_file_1_jg3059";
derer1.05_4	AUGUSTUS	exon	1368789	1369167	.	+	.	transcript_id "file_1_file_1_jg3059.t2"; gene_id "file_1_file_1_jg3059";
derer1.05_4	AUGUSTUS	stop_codon	1369165	1369167	.	+	0	transcript_id "file_1_file_1_jg3059.t2"; gene_id "file_1_file_1_jg3059";
derer1.05_5	AUGUSTUS	start_codon	8703825	8703827	.	+	0	transcript_id "file_1_file_1_jg6288.t1"; gene_id "file_1_file_1_jg6288";
derer1.05_5	AUGUSTUS	CDS	8703825	8704072	1	+	0	transcript_id "file_1_file_1_jg6288.t1"; gene_id "file_1_file_1_jg6288";
derer1.05_5	AUGUSTUS	exon	8703825	8704072	.	+	.	transcript_id "file_1_file_1_jg6288.t1"; gene_id "file_1_file_1_jg6288";
derer1.05_5	AUGUSTUS	intron	8704073	8706023	.	+	.	transcript_id "file_1_file_1_jg6288.t1"; gene_id "file_1_file_1_jg6288";
derer1.05_5	AUGUSTUS	CDS	8706024	8706298	1	+	1	transcript_id "file_1_file_1_jg6288.t1"; gene_id "file_1_file_1_jg6288";
derer1.05_5	AUGUSTUS	exon	8706024	8706298	.	+	.	transcript_id "file_1_file_1_jg6288.t1"; gene_id "file_1_file_1_jg6288";
derer1.05_5	AUGUSTUS	intron	8706299	8706350	.	+	.	transcript_id "file_1_file_1_jg6288.t1"; gene_id "file_1_file_1_jg6288";
derer1.05_5	AUGUSTUS	CDS	8706351	8707133	1	+	2	transcript_id "file_1_file_1_jg6288.t1"; gene_id "file_1_file_1_jg6288";
derer1.05_5	AUGUSTUS	exon	8706351	8707133	.	+	.	transcript_id "file_1_file_1_jg6288.t1"; gene_id "file_1_file_1_jg6288";
derer1.05_5	AUGUSTUS	intron	8707134	8707194	.	+	.	transcript_id "file_1_file_1_jg6288.t1"; gene_id "file_1_file_1_jg6288";
derer1.05_5	AUGUSTUS	CDS	8707195	8707212	1	+	2	transcript_id "file_1_file_1_jg6288.t1"; gene_id "file_1_file_1_jg6288";
derer1.05_5	AUGUSTUS	exon	8707195	8707212	.	+	.	transcript_id "file_1_file_1_jg6288.t1"; gene_id "file_1_file_1_jg6288";
derer1.05_5	AUGUSTUS	intron	8707213	8707288	.	+	.	transcript_id "file_1_file_1_jg6288.t1"; gene_id "file_1_file_1_jg6288";
derer1.05_5	AUGUSTUS	CDS	8707289	8707310	1	+	2	transcript_id "file_1_file_1_jg6288.t1"; gene_id "file_1_file_1_jg6288";
derer1.05_5	AUGUSTUS	exon	8707289	8707310	.	+	.	transcript_id "file_1_file_1_jg6288.t1"; gene_id "file_1_file_1_jg6288";
derer1.05_5	AUGUSTUS	intron	8707311	8707373	.	+	.	transcript_id "file_1_file_1_jg6288.t1"; gene_id "file_1_file_1_jg6288";
derer1.05_5	AUGUSTUS	CDS	8707374	8707395	1	+	1	transcript_id "file_1_file_1_jg6288.t1"; gene_id "file_1_file_1_jg6288";
derer1.05_5	AUGUSTUS	exon	8707374	8707395	.	+	.	transcript_id "file_1_file_1_jg6288.t1"; gene_id "file_1_file_1_jg6288";
derer1.05_5	AUGUSTUS	intron	8707396	8707453	.	+	.	transcript_id "file_1_file_1_jg6288.t1"; gene_id "file_1_file_1_jg6288";
derer1.05_5	AUGUSTUS	transcript	8703825	8707471	.	+	.	transcript_id "file_1_file_1_jg6288.t1"; gene_id "file_1_file_1_jg6288"
derer1.05_5	AUGUSTUS	gene	8703825	8707471	.	+	.	jg6288
derer1.05_5	AUGUSTUS	CDS	8707454	8707471	1	+	0	transcript_id "file_1_file_1_jg6288.t1"; gene_id "file_1_file_1_jg6288";
derer1.05_5	AUGUSTUS	exon	8707454	8707471	.	+	.	transcript_id "file_1_file_1_jg6288.t1"; gene_id "file_1_file_1_jg6288";
derer1.05_5	AUGUSTUS	stop_codon	8707469	8707471	.	+	0	transcript_id "file_1_file_1_jg6288.t1"; gene_id "file_1_file_1_jg6288";
derer1.05_2	AUGUSTUS	start_codon	22066763	22066765	.	+	0	transcript_id "file_1_file_1_jg2852.t1"; gene_id "file_1_file_1_jg2852";
derer1.05_2	AUGUSTUS	CDS	22066763	22067131	1	+	0	transcript_id "file_1_file_1_jg2852.t1"; gene_id "file_1_file_1_jg2852";
derer1.05_2	AUGUSTUS	exon	22066763	22067131	.	+	.	transcript_id "file_1_file_1_jg2852.t1"; gene_id "file_1_file_1_jg2852";
derer1.05_2	AUGUSTUS	transcript	22066763	22067131	.	+	.	transcript_id "file_1_file_1_jg2852.t1"; gene_id "file_1_file_1_jg2852"
derer1.05_2	AUGUSTUS	gene	22066763	22067131	.	+	.	jg2852
derer1.05_2	AUGUSTUS	stop_codon	22067129	22067131	.	+	0	transcript_id "file_1_file_1_jg2852.t1"; gene_id "file_1_file_1_jg2852";
derer1.05_532	AUGUSTUS	CDS	461	707	0.75	+	1	transcript_id "file_1_file_1_jg11961.t1"; gene_id "file_1_file_1_jg11961";
derer1.05_532	AUGUSTUS	exon	461	707	.	+	.	transcript_id "file_1_file_1_jg11961.t1"; gene_id "file_1_file_1_jg11961";
derer1.05_532	AUGUSTUS	transcript	461	707	.	+	.	transcript_id "file_1_file_1_jg11961.t1"; gene_id "file_1_file_1_jg11961"
derer1.05_532	AUGUSTUS	gene	461	707	.	+	.	jg11961
derer1.05_532	AUGUSTUS	stop_codon	705	707	.	+	0	transcript_id "file_1_file_1_jg11961.t1"; gene_id "file_1_file_1_jg11961";
derer1.05_3	AUGUSTUS	stop_codon	2429756	2429758	.	-	0	transcript_id "file_1_file_1_jg6724.t1"; gene_id "file_1_file_1_jg6724";
derer1.05_3	AUGUSTUS	CDS	2429756	2430904	1	-	0	transcript_id "file_1_file_1_jg6724.t1"; gene_id "file_1_file_1_jg6724";
derer1.05_3	AUGUSTUS	exon	2429756	2430904	.	-	.	transcript_id "file_1_file_1_jg6724.t1"; gene_id "file_1_file_1_jg6724";
derer1.05_3	AUGUSTUS	intron	2430905	2431030	.	-	.	transcript_id "file_1_file_1_jg6724.t1"; gene_id "file_1_file_1_jg6724";
derer1.05_3	AUGUSTUS	transcript	2429756	2431624	.	-	.	transcript_id "file_1_file_1_jg6724.t1"; gene_id "file_1_file_1_jg6724"
derer1.05_3	AUGUSTUS	gene	2429756	2431624	.	-	.	jg6724
derer1.05_3	AUGUSTUS	CDS	2431031	2431624	1	-	0	transcript_id "file_1_file_1_jg6724.t1"; gene_id "file_1_file_1_jg6724";
derer1.05_3	AUGUSTUS	exon	2431031	2431624	.	-	.	transcript_id "file_1_file_1_jg6724.t1"; gene_id "file_1_file_1_jg6724";
derer1.05_3	AUGUSTUS	start_codon	2431622	2431624	.	-	0	transcript_id "file_1_file_1_jg6724.t1"; gene_id "file_1_file_1_jg6724";
derer1.05_3	AUGUSTUS	start_codon	17535046	17535048	.	+	0	transcript_id "file_1_file_1_jg8509.t1"; gene_id "file_1_file_1_jg8509";
derer1.05_3	AUGUSTUS	CDS	17535046	17535752	0.95	+	0	transcript_id "file_1_file_1_jg8509.t1"; gene_id "file_1_file_1_jg8509";
derer1.05_3	AUGUSTUS	exon	17535046	17535752	.	+	.	transcript_id "file_1_file_1_jg8509.t1"; gene_id "file_1_file_1_jg8509";
derer1.05_3	AUGUSTUS	intron	17535753	17535892	.	+	.	transcript_id "file_1_file_1_jg8509.t1"; gene_id "file_1_file_1_jg8509";
derer1.05_3	AUGUSTUS	transcript	17535046	17535896	.	+	.	transcript_id "file_1_file_1_jg8509.t1"; gene_id "file_1_file_1_jg8509"
derer1.05_3	AUGUSTUS	gene	17535046	17535896	.	+	.	jg8509
derer1.05_3	AUGUSTUS	CDS	17535893	17535896	0.69	+	1	transcript_id "file_1_file_1_jg8509.t1"; gene_id "file_1_file_1_jg8509";
derer1.05_3	AUGUSTUS	exon	17535893	17535896	.	+	.	transcript_id "file_1_file_1_jg8509.t1"; gene_id "file_1_file_1_jg8509";
derer1.05_3	AUGUSTUS	stop_codon	17535894	17535896	.	+	0	transcript_id "file_1_file_1_jg8509.t1"; gene_id "file_1_file_1_jg8509";
derer1.05_1	AUGUSTUS	stop_codon	22484808	22484810	.	-	0	transcript_id "file_1_file_1_jg14883.t1"; gene_id "file_1_file_1_jg14883";
derer1.05_1	AUGUSTUS	CDS	22484808	22485704	0.63	-	0	transcript_id "file_1_file_1_jg14883.t1"; gene_id "file_1_file_1_jg14883";
derer1.05_1	AUGUSTUS	exon	22484808	22485704	.	-	.	transcript_id "file_1_file_1_jg14883.t1"; gene_id "file_1_file_1_jg14883";
derer1.05_1	AUGUSTUS	transcript	22484808	22485704	.	-	.	transcript_id "file_1_file_1_jg14883.t1"; gene_id "file_1_file_1_jg14883"
derer1.05_1	AUGUSTUS	gene	22484808	22485704	.	-	.	jg14883
derer1.05_1	AUGUSTUS	start_codon	22485702	22485704	.	-	0	transcript_id "file_1_file_1_jg14883.t1"; gene_id "file_1_file_1_jg14883";
derer1.05_5	AUGUSTUS	stop_codon	7186678	7186680	.	-	0	transcript_id "file_1_file_1_jg6035.t1"; gene_id "file_1_file_1_jg6035";
derer1.05_5	AUGUSTUS	CDS	7186678	7186799	1	-	2	transcript_id "file_1_file_1_jg6035.t1"; gene_id "file_1_file_1_jg6035";
derer1.05_5	AUGUSTUS	exon	7186678	7186799	.	-	.	transcript_id "file_1_file_1_jg6035.t1"; gene_id "file_1_file_1_jg6035";
derer1.05_5	AUGUSTUS	intron	7186800	7186861	.	-	.	transcript_id "file_1_file_1_jg6035.t1"; gene_id "file_1_file_1_jg6035";
derer1.05_5	AUGUSTUS	CDS	7186862	7186988	1	-	0	transcript_id "file_1_file_1_jg6035.t1"; gene_id "file_1_file_1_jg6035";
derer1.05_5	AUGUSTUS	exon	7186862	7186988	.	-	.	transcript_id "file_1_file_1_jg6035.t1"; gene_id "file_1_file_1_jg6035";
derer1.05_5	AUGUSTUS	intron	7186989	7187054	.	-	.	transcript_id "file_1_file_1_jg6035.t1"; gene_id "file_1_file_1_jg6035";
derer1.05_5	AUGUSTUS	CDS	7187055	7187125	1	-	2	transcript_id "file_1_file_1_jg6035.t1"; gene_id "file_1_file_1_jg6035";
derer1.05_5	AUGUSTUS	exon	7187055	7187125	.	-	.	transcript_id "file_1_file_1_jg6035.t1"; gene_id "file_1_file_1_jg6035";
derer1.05_5	AUGUSTUS	intron	7187126	7187210	.	-	.	transcript_id "file_1_file_1_jg6035.t1"; gene_id "file_1_file_1_jg6035";
derer1.05_5	AUGUSTUS	CDS	7187211	7187331	1	-	0	transcript_id "file_1_file_1_jg6035.t1"; gene_id "file_1_file_1_jg6035";
derer1.05_5	AUGUSTUS	exon	7187211	7187331	.	-	.	transcript_id "file_1_file_1_jg6035.t1"; gene_id "file_1_file_1_jg6035";
derer1.05_5	AUGUSTUS	intron	7187332	7187396	.	-	.	transcript_id "file_1_file_1_jg6035.t1"; gene_id "file_1_file_1_jg6035";
derer1.05_5	AUGUSTUS	transcript	7186678	7187576	.	-	.	transcript_id "file_1_file_1_jg6035.t1"; gene_id "file_1_file_1_jg6035"
derer1.05_5	AUGUSTUS	gene	7186678	7187576	.	-	.	jg6035
derer1.05_5	AUGUSTUS	CDS	7187397	7187576	1	-	0	transcript_id "file_1_file_1_jg6035.t1"; gene_id "file_1_file_1_jg6035";
derer1.05_5	AUGUSTUS	exon	7187397	7187576	.	-	.	transcript_id "file_1_file_1_jg6035.t1"; gene_id "file_1_file_1_jg6035";
derer1.05_5	AUGUSTUS	start_codon	7187574	7187576	.	-	0	transcript_id "file_1_file_1_jg6035.t1"; gene_id "file_1_file_1_jg6035";
derer1.05_0	AUGUSTUS	stop_codon	19471884	19471886	.	-	0	transcript_id "file_1_file_1_jg11158.t1"; gene_id "file_1_file_1_jg11158";
derer1.05_0	AUGUSTUS	CDS	19471884	19473713	1	-	0	transcript_id "file_1_file_1_jg11158.t1"; gene_id "file_1_file_1_jg11158";
derer1.05_0	AUGUSTUS	exon	19471884	19473713	.	-	.	transcript_id "file_1_file_1_jg11158.t1"; gene_id "file_1_file_1_jg11158";
derer1.05_0	AUGUSTUS	intron	19473714	19473813	.	-	.	transcript_id "file_1_file_1_jg11158.t1"; gene_id "file_1_file_1_jg11158";
derer1.05_0	AUGUSTUS	CDS	19473814	19474017	1	-	0	transcript_id "file_1_file_1_jg11158.t1"; gene_id "file_1_file_1_jg11158";
derer1.05_0	AUGUSTUS	exon	19473814	19474017	.	-	.	transcript_id "file_1_file_1_jg11158.t1"; gene_id "file_1_file_1_jg11158";
derer1.05_0	AUGUSTUS	intron	19474018	19474094	.	-	.	transcript_id "file_1_file_1_jg11158.t1"; gene_id "file_1_file_1_jg11158";
derer1.05_0	AUGUSTUS	CDS	19474095	19474223	1	-	0	transcript_id "file_1_file_1_jg11158.t1"; gene_id "file_1_file_1_jg11158";
derer1.05_0	AUGUSTUS	exon	19474095	19474223	.	-	.	transcript_id "file_1_file_1_jg11158.t1"; gene_id "file_1_file_1_jg11158";
derer1.05_0	AUGUSTUS	intron	19474224	19475433	.	-	.	transcript_id "file_1_file_1_jg11158.t1"; gene_id "file_1_file_1_jg11158";
derer1.05_0	AUGUSTUS	CDS	19475434	19475547	1	-	0	transcript_id "file_1_file_1_jg11158.t1"; gene_id "file_1_file_1_jg11158";
derer1.05_0	AUGUSTUS	exon	19475434	19475547	.	-	.	transcript_id "file_1_file_1_jg11158.t1"; gene_id "file_1_file_1_jg11158";
derer1.05_0	AUGUSTUS	intron	19475548	19477304	.	-	.	transcript_id "file_1_file_1_jg11158.t1"; gene_id "file_1_file_1_jg11158";
derer1.05_0	AUGUSTUS	CDS	19477305	19477929	1	-	1	transcript_id "file_1_file_1_jg11158.t1"; gene_id "file_1_file_1_jg11158";
derer1.05_0	AUGUSTUS	exon	19477305	19477929	.	-	.	transcript_id "file_1_file_1_jg11158.t1"; gene_id "file_1_file_1_jg11158";
derer1.05_0	AUGUSTUS	intron	19477930	19487994	.	-	.	transcript_id "file_1_file_1_jg11158.t1"; gene_id "file_1_file_1_jg11158";
derer1.05_0	AUGUSTUS	transcript	19471884	19489073	.	-	.	transcript_id "file_1_file_1_jg11158.t1"; gene_id "file_1_file_1_jg11158"
derer1.05_0	AUGUSTUS	gene	19471884	19489073	.	-	.	jg11158
derer1.05_0	AUGUSTUS	CDS	19487995	19489073	1	-	0	transcript_id "file_1_file_1_jg11158.t1"; gene_id "file_1_file_1_jg11158";
derer1.05_0	AUGUSTUS	exon	19487995	19489073	.	-	.	transcript_id "file_1_file_1_jg11158.t1"; gene_id "file_1_file_1_jg11158";
derer1.05_0	AUGUSTUS	start_codon	19489071	19489073	.	-	0	transcript_id "file_1_file_1_jg11158.t1"; gene_id "file_1_file_1_jg11158";
derer1.05_5	AUGUSTUS	stop_codon	8265537	8265539	.	-	0	transcript_id "file_1_file_1_jg6218.t1"; gene_id "file_1_file_1_jg6218";
derer1.05_5	AUGUSTUS	CDS	8265537	8265791	1	-	0	transcript_id "file_1_file_1_jg6218.t1"; gene_id "file_1_file_1_jg6218";
derer1.05_5	AUGUSTUS	exon	8265537	8265791	.	-	.	transcript_id "file_1_file_1_jg6218.t1"; gene_id "file_1_file_1_jg6218";
derer1.05_5	AUGUSTUS	transcript	8265537	8265791	.	-	.	transcript_id "file_1_file_1_jg6218.t1"; gene_id "file_1_file_1_jg6218"
derer1.05_5	AUGUSTUS	gene	8265537	8265791	.	-	.	jg6218
derer1.05_5	AUGUSTUS	start_codon	8265789	8265791	.	-	0	transcript_id "file_1_file_1_jg6218.t1"; gene_id "file_1_file_1_jg6218";
derer1.05_0	GeneMark.hmm	start_codon	1223443	1223445	.	+	0	gene_id "file_1_file_2_174_g"; transcript_id "file_1_file_2_174_t"; count "file_1_file_2_1_1";
derer1.05_0	GeneMark.hmm	CDS	1223443	1223600	.	+	0	gene_id "file_1_file_2_174_g"; transcript_id "file_1_file_2_174_t"; evidence "file_1_file_2_1_1"; cds_type "file_1_file_2_Initial"; count "file_1_file_2_1_12"; anchored "file_1_file_2_1_1";
derer1.05_0	GeneMark.hmm	exon	1223443	1223600	0	+	.	gene_id "file_1_file_2_174_g"; transcript_id "file_1_file_2_174_t"; evidence "file_1_file_2_1_1"; cds_type "file_1_file_2_Initial"; count "file_1_file_2_1_12"; anchored "file_1_file_2_1_1";
derer1.05_0	GeneMark.hmm	CDS	1223666	1224064	.	+	1	gene_id "file_1_file_2_174_g"; transcript_id "file_1_file_2_174_t"; evidence "file_1_file_2_1_1"; cds_type "file_1_file_2_Internal"; count "file_1_file_2_2_12"; anchored "file_1_file_2_1_1";
derer1.05_0	GeneMark.hmm	exon	1223666	1224064	0	+	.	gene_id "file_1_file_2_174_g"; transcript_id "file_1_file_2_174_t"; evidence "file_1_file_2_1_1"; cds_type "file_1_file_2_Internal"; count "file_1_file_2_2_12"; anchored "file_1_file_2_1_1";
derer1.05_0	GeneMark.hmm	CDS	1224437	1224665	.	+	1	gene_id "file_1_file_2_174_g"; transcript_id "file_1_file_2_174_t"; evidence "file_1_file_2_1_1"; cds_type "file_1_file_2_Internal"; count "file_1_file_2_3_12"; anchored "file_1_file_2_1_1";
derer1.05_0	GeneMark.hmm	exon	1224437	1224665	0	+	.	gene_id "file_1_file_2_174_g"; transcript_id "file_1_file_2_174_t"; evidence "file_1_file_2_1_1"; cds_type "file_1_file_2_Internal"; count "file_1_file_2_3_12"; anchored "file_1_file_2_1_1";
derer1.05_0	GeneMark.hmm	CDS	1224723	1224792	.	+	0	gene_id "file_1_file_2_174_g"; transcript_id "file_1_file_2_174_t"; evidence "file_1_file_2_1_1"; cds_type "file_1_file_2_Internal"; count "file_1_file_2_4_12"; anchored "file_1_file_2_1_1";
derer1.05_0	GeneMark.hmm	exon	1224723	1224792	0	+	.	gene_id "file_1_file_2_174_g"; transcript_id "file_1_file_2_174_t"; evidence "file_1_file_2_1_1"; cds_type "file_1_file_2_Internal"; count "file_1_file_2_4_12"; anchored "file_1_file_2_1_1";
derer1.05_0	GeneMark.hmm	CDS	1225042	1225115	.	+	2	gene_id "file_1_file_2_174_g"; transcript_id "file_1_file_2_174_t"; evidence "file_1_file_2_1_1"; cds_type "file_1_file_2_Internal"; count "file_1_file_2_5_12"; anchored "file_1_file_2_1_1";
derer1.05_0	GeneMark.hmm	exon	1225042	1225115	0	+	.	gene_id "file_1_file_2_174_g"; transcript_id "file_1_file_2_174_t"; evidence "file_1_file_2_1_1"; cds_type "file_1_file_2_Internal"; count "file_1_file_2_5_12"; anchored "file_1_file_2_1_1";
derer1.05_0	GeneMark.hmm	CDS	1225458	1225535	.	+	0	gene_id "file_1_file_2_174_g"; transcript_id "file_1_file_2_174_t"; evidence "file_1_file_2_1_1"; cds_type "file_1_file_2_Internal"; count "file_1_file_2_6_12"; anchored "file_1_file_2_1_1";
derer1.05_0	GeneMark.hmm	exon	1225458	1225535	0	+	.	gene_id "file_1_file_2_174_g"; transcript_id "file_1_file_2_174_t"; evidence "file_1_file_2_1_1"; cds_type "file_1_file_2_Internal"; count "file_1_file_2_6_12"; anchored "file_1_file_2_1_1";
derer1.05_0	GeneMark.hmm	CDS	1225596	1225722	.	+	0	gene_id "file_1_file_2_174_g"; transcript_id "file_1_file_2_174_t"; evidence "file_1_file_2_1_1"; cds_type "file_1_file_2_Internal"; count "file_1_file_2_7_12"; anchored "file_1_file_2_1_1";
derer1.05_0	GeneMark.hmm	exon	1225596	1225722	0	+	.	gene_id "file_1_file_2_174_g"; transcript_id "file_1_file_2_174_t"; evidence "file_1_file_2_1_1"; cds_type "file_1_file_2_Internal"; count "file_1_file_2_7_12"; anchored "file_1_file_2_1_1";
derer1.05_0	GeneMark.hmm	CDS	1225813	1226049	.	+	2	gene_id "file_1_file_2_174_g"; transcript_id "file_1_file_2_174_t"; evidence "file_1_file_2_1_1"; cds_type "file_1_file_2_Internal"; count "file_1_file_2_8_12"; anchored "file_1_file_2_1_1";
derer1.05_0	GeneMark.hmm	exon	1225813	1226049	0	+	.	gene_id "file_1_file_2_174_g"; transcript_id "file_1_file_2_174_t"; evidence "file_1_file_2_1_1"; cds_type "file_1_file_2_Internal"; count "file_1_file_2_8_12"; anchored "file_1_file_2_1_1";
derer1.05_0	GeneMark.hmm	CDS	1226101	1226514	.	+	2	gene_id "file_1_file_2_174_g"; transcript_id "file_1_file_2_174_t"; evidence "file_1_file_2_1_1"; cds_type "file_1_file_2_Internal"; count "file_1_file_2_9_12"; anchored "file_1_file_2_1_1";
derer1.05_0	GeneMark.hmm	exon	1226101	1226514	0	+	.	gene_id "file_1_file_2_174_g"; transcript_id "file_1_file_2_174_t"; evidence "file_1_file_2_1_1"; cds_type "file_1_file_2_Internal"; count "file_1_file_2_9_12"; anchored "file_1_file_2_1_1";
derer1.05_0	GeneMark.hmm	CDS	1226578	1227373	.	+	2	gene_id "file_1_file_2_174_g"; transcript_id "file_1_file_2_174_t"; evidence "file_1_file_2_1_1"; cds_type "file_1_file_2_Internal"; count "file_1_file_2_10_12"; anchored "file_1_file_2_1_1";
derer1.05_0	GeneMark.hmm	exon	1226578	1227373	0	+	.	gene_id "file_1_file_2_174_g"; transcript_id "file_1_file_2_174_t"; evidence "file_1_file_2_1_1"; cds_type "file_1_file_2_Internal"; count "file_1_file_2_10_12"; anchored "file_1_file_2_1_1";
derer1.05_0	GeneMark.hmm	CDS	1227435	1227684	.	+	1	gene_id "file_1_file_2_174_g"; transcript_id "file_1_file_2_174_t"; evidence "file_1_file_2_1_1"; cds_type "file_1_file_2_Internal"; count "file_1_file_2_11_12"; anchored "file_1_file_2_1_1";
derer1.05_0	GeneMark.hmm	exon	1227435	1227684	0	+	.	gene_id "file_1_file_2_174_g"; transcript_id "file_1_file_2_174_t"; evidence "file_1_file_2_1_1"; cds_type "file_1_file_2_Internal"; count "file_1_file_2_11_12"; anchored "file_1_file_2_1_1";
derer1.05_0	GeneMark.hmm	CDS	1227751	1227867	.	+	0	gene_id "file_1_file_2_174_g"; transcript_id "file_1_file_2_174_t"; evidence "file_1_file_2_1_1"; cds_type "file_1_file_2_Terminal"; count "file_1_file_2_12_12"; anchored "file_1_file_2_1_1";
derer1.05_0	GeneMark.hmm	exon	1227751	1227867	0	+	.	gene_id "file_1_file_2_174_g"; transcript_id "file_1_file_2_174_t"; evidence "file_1_file_2_1_1"; cds_type "file_1_file_2_Terminal"; count "file_1_file_2_12_12"; anchored "file_1_file_2_1_1";
derer1.05_0	GeneMark.hmm	stop_codon	1227865	1227867	.	+	0	gene_id "file_1_file_2_174_g"; transcript_id "file_1_file_2_174_t"; count "file_1_file_2_1_1";
derer1.05_1	AUGUSTUS	stop_codon	223261	223263	.	-	0	transcript_id "file_1_file_1_jg12142.t1"; gene_id "file_1_file_1_jg12142";
derer1.05_1	AUGUSTUS	CDS	223261	223466	0.99	-	2	transcript_id "file_1_file_1_jg12142.t1"; gene_id "file_1_file_1_jg12142";
derer1.05_1	AUGUSTUS	exon	223261	223466	.	-	.	transcript_id "file_1_file_1_jg12142.t1"; gene_id "file_1_file_1_jg12142";
derer1.05_1	AUGUSTUS	intron	223467	223527	.	-	.	transcript_id "file_1_file_1_jg12142.t1"; gene_id "file_1_file_1_jg12142";
derer1.05_1	AUGUSTUS	CDS	223528	223612	1	-	0	transcript_id "file_1_file_1_jg12142.t1"; gene_id "file_1_file_1_jg12142";
derer1.05_1	AUGUSTUS	exon	223528	223612	.	-	.	transcript_id "file_1_file_1_jg12142.t1"; gene_id "file_1_file_1_jg12142";
derer1.05_1	AUGUSTUS	intron	223613	223747	.	-	.	transcript_id "file_1_file_1_jg12142.t1"; gene_id "file_1_file_1_jg12142";
derer1.05_1	AUGUSTUS	CDS	223748	224111	1	-	1	transcript_id "file_1_file_1_jg12142.t1"; gene_id "file_1_file_1_jg12142";
derer1.05_1	AUGUSTUS	exon	223748	224111	.	-	.	transcript_id "file_1_file_1_jg12142.t1"; gene_id "file_1_file_1_jg12142";
derer1.05_1	AUGUSTUS	intron	224112	224172	.	-	.	transcript_id "file_1_file_1_jg12142.t1"; gene_id "file_1_file_1_jg12142";
derer1.05_1	AUGUSTUS	CDS	224173	224277	1	-	1	transcript_id "file_1_file_1_jg12142.t1"; gene_id "file_1_file_1_jg12142";
derer1.05_1	AUGUSTUS	exon	224173	224277	.	-	.	transcript_id "file_1_file_1_jg12142.t1"; gene_id "file_1_file_1_jg12142";
derer1.05_1	AUGUSTUS	intron	224278	224343	.	-	.	transcript_id "file_1_file_1_jg12142.t1"; gene_id "file_1_file_1_jg12142";
derer1.05_1	AUGUSTUS	CDS	224344	224385	0.68	-	1	transcript_id "file_1_file_1_jg12142.t1"; gene_id "file_1_file_1_jg12142";
derer1.05_1	AUGUSTUS	exon	224344	224385	.	-	.	transcript_id "file_1_file_1_jg12142.t1"; gene_id "file_1_file_1_jg12142";
derer1.05_1	AUGUSTUS	intron	224386	224815	.	-	.	transcript_id "file_1_file_1_jg12142.t1"; gene_id "file_1_file_1_jg12142";
derer1.05_1	AUGUSTUS	CDS	224816	224839	0.97	-	1	transcript_id "file_1_file_1_jg12142.t1"; gene_id "file_1_file_1_jg12142";
derer1.05_1	AUGUSTUS	exon	224816	224839	.	-	.	transcript_id "file_1_file_1_jg12142.t1"; gene_id "file_1_file_1_jg12142";
derer1.05_1	AUGUSTUS	intron	224840	224897	.	-	.	transcript_id "file_1_file_1_jg12142.t1"; gene_id "file_1_file_1_jg12142";
derer1.05_1	AUGUSTUS	CDS	224898	224914	0.99	-	0	transcript_id "file_1_file_1_jg12142.t1"; gene_id "file_1_file_1_jg12142";
derer1.05_1	AUGUSTUS	exon	224898	224914	.	-	.	transcript_id "file_1_file_1_jg12142.t1"; gene_id "file_1_file_1_jg12142";
derer1.05_1	AUGUSTUS	intron	224915	225335	.	-	.	transcript_id "file_1_file_1_jg12142.t1"; gene_id "file_1_file_1_jg12142";
derer1.05_1	AUGUSTUS	CDS	225336	225347	0.97	-	0	transcript_id "file_1_file_1_jg12142.t1"; gene_id "file_1_file_1_jg12142";
derer1.05_1	AUGUSTUS	exon	225336	225347	.	-	.	transcript_id "file_1_file_1_jg12142.t1"; gene_id "file_1_file_1_jg12142";
derer1.05_1	AUGUSTUS	intron	225348	227657	.	-	.	transcript_id "file_1_file_1_jg12142.t1"; gene_id "file_1_file_1_jg12142";
derer1.05_1	AUGUSTUS	CDS	227658	227788	1	-	2	transcript_id "file_1_file_1_jg12142.t1"; gene_id "file_1_file_1_jg12142";
derer1.05_1	AUGUSTUS	exon	227658	227788	.	-	.	transcript_id "file_1_file_1_jg12142.t1"; gene_id "file_1_file_1_jg12142";
derer1.05_1	AUGUSTUS	intron	227789	227845	.	-	.	transcript_id "file_1_file_1_jg12142.t1"; gene_id "file_1_file_1_jg12142";
derer1.05_1	AUGUSTUS	CDS	227846	228074	0.71	-	0	transcript_id "file_1_file_1_jg12142.t1"; gene_id "file_1_file_1_jg12142";
derer1.05_1	AUGUSTUS	exon	227846	228074	.	-	.	transcript_id "file_1_file_1_jg12142.t1"; gene_id "file_1_file_1_jg12142";
derer1.05_1	AUGUSTUS	intron	228075	229172	.	-	.	transcript_id "file_1_file_1_jg12142.t1"; gene_id "file_1_file_1_jg12142";
derer1.05_1	AUGUSTUS	CDS	229173	229264	0.39	-	2	transcript_id "file_1_file_1_jg12142.t1"; gene_id "file_1_file_1_jg12142";
derer1.05_1	AUGUSTUS	exon	229173	229264	.	-	.	transcript_id "file_1_file_1_jg12142.t1"; gene_id "file_1_file_1_jg12142";
derer1.05_1	AUGUSTUS	intron	229265	229330	.	-	.	transcript_id "file_1_file_1_jg12142.t1"; gene_id "file_1_file_1_jg12142";
derer1.05_1	AUGUSTUS	CDS	229331	229654	0.99	-	2	transcript_id "file_1_file_1_jg12142.t1"; gene_id "file_1_file_1_jg12142";
derer1.05_1	AUGUSTUS	exon	229331	229654	.	-	.	transcript_id "file_1_file_1_jg12142.t1"; gene_id "file_1_file_1_jg12142";
derer1.05_1	AUGUSTUS	intron	229655	229716	.	-	.	transcript_id "file_1_file_1_jg12142.t1"; gene_id "file_1_file_1_jg12142";
derer1.05_1	AUGUSTUS	CDS	229717	230100	1	-	2	transcript_id "file_1_file_1_jg12142.t1"; gene_id "file_1_file_1_jg12142";
derer1.05_1	AUGUSTUS	exon	229717	230100	.	-	.	transcript_id "file_1_file_1_jg12142.t1"; gene_id "file_1_file_1_jg12142";
derer1.05_1	AUGUSTUS	intron	230101	230164	.	-	.	transcript_id "file_1_file_1_jg12142.t1"; gene_id "file_1_file_1_jg12142";
derer1.05_1	AUGUSTUS	CDS	230165	230377	0.63	-	2	transcript_id "file_1_file_1_jg12142.t1"; gene_id "file_1_file_1_jg12142";
derer1.05_1	AUGUSTUS	exon	230165	230377	.	-	.	transcript_id "file_1_file_1_jg12142.t1"; gene_id "file_1_file_1_jg12142";
derer1.05_1	AUGUSTUS	intron	230378	230662	.	-	.	transcript_id "file_1_file_1_jg12142.t1"; gene_id "file_1_file_1_jg12142";
derer1.05_1	AUGUSTUS	CDS	230663	231328	0.33	-	2	transcript_id "file_1_file_1_jg12142.t1"; gene_id "file_1_file_1_jg12142";
derer1.05_1	AUGUSTUS	exon	230663	231328	.	-	.	transcript_id "file_1_file_1_jg12142.t1"; gene_id "file_1_file_1_jg12142";
derer1.05_1	AUGUSTUS	intron	231329	233857	.	-	.	transcript_id "file_1_file_1_jg12142.t1"; gene_id "file_1_file_1_jg12142";
derer1.05_1	AUGUSTUS	CDS	233858	234073	0.55	-	2	transcript_id "file_1_file_1_jg12142.t1"; gene_id "file_1_file_1_jg12142";
derer1.05_1	AUGUSTUS	exon	233858	234073	.	-	.	transcript_id "file_1_file_1_jg12142.t1"; gene_id "file_1_file_1_jg12142";
derer1.05_1	AUGUSTUS	intron	234074	234479	.	-	.	transcript_id "file_1_file_1_jg12142.t1"; gene_id "file_1_file_1_jg12142";
derer1.05_1	AUGUSTUS	transcript	223261	234774	.	-	.	transcript_id "file_1_file_1_jg12142.t1"; gene_id "file_1_file_1_jg12142"
derer1.05_1	AUGUSTUS	gene	223261	234774	.	-	.	jg12142
derer1.05_1	AUGUSTUS	CDS	234480	234774	1	-	0	transcript_id "file_1_file_1_jg12142.t1"; gene_id "file_1_file_1_jg12142";
derer1.05_1	AUGUSTUS	exon	234480	234774	.	-	.	transcript_id "file_1_file_1_jg12142.t1"; gene_id "file_1_file_1_jg12142";
derer1.05_1	AUGUSTUS	start_codon	234772	234774	.	-	0	transcript_id "file_1_file_1_jg12142.t1"; gene_id "file_1_file_1_jg12142";
derer1.05_3	AUGUSTUS	stop_codon	14980153	14980155	.	-	0	transcript_id "file_1_file_1_jg8246.t1"; gene_id "file_1_file_1_jg8246";
derer1.05_3	AUGUSTUS	CDS	14980153	14981097	1	-	0	transcript_id "file_1_file_1_jg8246.t1"; gene_id "file_1_file_1_jg8246";
derer1.05_3	AUGUSTUS	exon	14980153	14981097	.	-	.	transcript_id "file_1_file_1_jg8246.t1"; gene_id "file_1_file_1_jg8246";
derer1.05_3	AUGUSTUS	intron	14981098	14981159	.	-	.	transcript_id "file_1_file_1_jg8246.t1"; gene_id "file_1_file_1_jg8246";
derer1.05_3	AUGUSTUS	CDS	14981160	14983082	1	-	0	transcript_id "file_1_file_1_jg8246.t1"; gene_id "file_1_file_1_jg8246";
derer1.05_3	AUGUSTUS	exon	14981160	14983082	.	-	.	transcript_id "file_1_file_1_jg8246.t1"; gene_id "file_1_file_1_jg8246";
derer1.05_3	AUGUSTUS	intron	14983083	14984795	.	-	.	transcript_id "file_1_file_1_jg8246.t1"; gene_id "file_1_file_1_jg8246";
derer1.05_3	AUGUSTUS	CDS	14984796	14984945	1	-	0	transcript_id "file_1_file_1_jg8246.t1"; gene_id "file_1_file_1_jg8246";
derer1.05_3	AUGUSTUS	exon	14984796	14984945	.	-	.	transcript_id "file_1_file_1_jg8246.t1"; gene_id "file_1_file_1_jg8246";
derer1.05_3	AUGUSTUS	intron	14984946	14985009	.	-	.	transcript_id "file_1_file_1_jg8246.t1"; gene_id "file_1_file_1_jg8246";
derer1.05_3	AUGUSTUS	CDS	14985010	14985202	1	-	1	transcript_id "file_1_file_1_jg8246.t1"; gene_id "file_1_file_1_jg8246";
derer1.05_3	AUGUSTUS	exon	14985010	14985202	.	-	.	transcript_id "file_1_file_1_jg8246.t1"; gene_id "file_1_file_1_jg8246";
derer1.05_3	AUGUSTUS	intron	14985203	14985476	.	-	.	transcript_id "file_1_file_1_jg8246.t1"; gene_id "file_1_file_1_jg8246";
derer1.05_3	AUGUSTUS	CDS	14985477	14986903	1	-	0	transcript_id "file_1_file_1_jg8246.t1"; gene_id "file_1_file_1_jg8246";
derer1.05_3	AUGUSTUS	exon	14985477	14986903	.	-	.	transcript_id "file_1_file_1_jg8246.t1"; gene_id "file_1_file_1_jg8246";
derer1.05_3	AUGUSTUS	intron	14986904	14986985	.	-	.	transcript_id "file_1_file_1_jg8246.t1"; gene_id "file_1_file_1_jg8246";
derer1.05_3	AUGUSTUS	CDS	14986986	14987147	1	-	0	transcript_id "file_1_file_1_jg8246.t1"; gene_id "file_1_file_1_jg8246";
derer1.05_3	AUGUSTUS	exon	14986986	14987147	.	-	.	transcript_id "file_1_file_1_jg8246.t1"; gene_id "file_1_file_1_jg8246";
derer1.05_3	AUGUSTUS	intron	14987148	14987225	.	-	.	transcript_id "file_1_file_1_jg8246.t1"; gene_id "file_1_file_1_jg8246";
derer1.05_3	AUGUSTUS	CDS	14987226	14987519	1	-	0	transcript_id "file_1_file_1_jg8246.t1"; gene_id "file_1_file_1_jg8246";
derer1.05_3	AUGUSTUS	exon	14987226	14987519	.	-	.	transcript_id "file_1_file_1_jg8246.t1"; gene_id "file_1_file_1_jg8246";
derer1.05_3	AUGUSTUS	intron	14987520	14987736	.	-	.	transcript_id "file_1_file_1_jg8246.t1"; gene_id "file_1_file_1_jg8246";
derer1.05_3	AUGUSTUS	CDS	14987737	14987919	1	-	0	transcript_id "file_1_file_1_jg8246.t1"; gene_id "file_1_file_1_jg8246";
derer1.05_3	AUGUSTUS	exon	14987737	14987919	.	-	.	transcript_id "file_1_file_1_jg8246.t1"; gene_id "file_1_file_1_jg8246";
derer1.05_3	AUGUSTUS	intron	14987920	14988541	.	-	.	transcript_id "file_1_file_1_jg8246.t1"; gene_id "file_1_file_1_jg8246";
derer1.05_3	AUGUSTUS	CDS	14988542	14988697	1	-	0	transcript_id "file_1_file_1_jg8246.t1"; gene_id "file_1_file_1_jg8246";
derer1.05_3	AUGUSTUS	exon	14988542	14988697	.	-	.	transcript_id "file_1_file_1_jg8246.t1"; gene_id "file_1_file_1_jg8246";
derer1.05_3	AUGUSTUS	intron	14988698	14991383	.	-	.	transcript_id "file_1_file_1_jg8246.t1"; gene_id "file_1_file_1_jg8246";
derer1.05_3	AUGUSTUS	CDS	14991384	14991549	1	-	1	transcript_id "file_1_file_1_jg8246.t1"; gene_id "file_1_file_1_jg8246";
derer1.05_3	AUGUSTUS	exon	14991384	14991549	.	-	.	transcript_id "file_1_file_1_jg8246.t1"; gene_id "file_1_file_1_jg8246";
derer1.05_3	AUGUSTUS	intron	14991550	14996765	.	-	.	transcript_id "file_1_file_1_jg8246.t1"; gene_id "file_1_file_1_jg8246";
derer1.05_3	AUGUSTUS	CDS	14996766	14996975	1	-	1	transcript_id "file_1_file_1_jg8246.t1"; gene_id "file_1_file_1_jg8246";
derer1.05_3	AUGUSTUS	exon	14996766	14996975	.	-	.	transcript_id "file_1_file_1_jg8246.t1"; gene_id "file_1_file_1_jg8246";
derer1.05_3	AUGUSTUS	intron	14996976	14997059	.	-	.	transcript_id "file_1_file_1_jg8246.t1"; gene_id "file_1_file_1_jg8246";
derer1.05_3	AUGUSTUS	CDS	14997060	14997970	0.99	-	0	transcript_id "file_1_file_1_jg8246.t1"; gene_id "file_1_file_1_jg8246";
derer1.05_3	AUGUSTUS	exon	14997060	14997970	.	-	.	transcript_id "file_1_file_1_jg8246.t1"; gene_id "file_1_file_1_jg8246";
derer1.05_3	AUGUSTUS	intron	14997971	14998151	.	-	.	transcript_id "file_1_file_1_jg8246.t1"; gene_id "file_1_file_1_jg8246";
derer1.05_3	AUGUSTUS	CDS	14998152	14998508	1	-	0	transcript_id "file_1_file_1_jg8246.t1"; gene_id "file_1_file_1_jg8246";
derer1.05_3	AUGUSTUS	exon	14998152	14998508	.	-	.	transcript_id "file_1_file_1_jg8246.t1"; gene_id "file_1_file_1_jg8246";
derer1.05_3	AUGUSTUS	intron	14998509	14999273	.	-	.	transcript_id "file_1_file_1_jg8246.t1"; gene_id "file_1_file_1_jg8246";
derer1.05_3	AUGUSTUS	CDS	14999274	14999297	1	-	0	transcript_id "file_1_file_1_jg8246.t1"; gene_id "file_1_file_1_jg8246";
derer1.05_3	AUGUSTUS	exon	14999274	14999297	.	-	.	transcript_id "file_1_file_1_jg8246.t1"; gene_id "file_1_file_1_jg8246";
derer1.05_3	AUGUSTUS	intron	14999298	14999566	.	-	.	transcript_id "file_1_file_1_jg8246.t1"; gene_id "file_1_file_1_jg8246";
derer1.05_3	AUGUSTUS	CDS	14999567	15000194	1	-	1	transcript_id "file_1_file_1_jg8246.t1"; gene_id "file_1_file_1_jg8246";
derer1.05_3	AUGUSTUS	exon	14999567	15000194	.	-	.	transcript_id "file_1_file_1_jg8246.t1"; gene_id "file_1_file_1_jg8246";
derer1.05_3	AUGUSTUS	intron	15000195	15001631	.	-	.	transcript_id "file_1_file_1_jg8246.t1"; gene_id "file_1_file_1_jg8246";
derer1.05_3	AUGUSTUS	CDS	15001632	15001873	1	-	0	transcript_id "file_1_file_1_jg8246.t1"; gene_id "file_1_file_1_jg8246";
derer1.05_3	AUGUSTUS	exon	15001632	15001873	.	-	.	transcript_id "file_1_file_1_jg8246.t1"; gene_id "file_1_file_1_jg8246";
derer1.05_3	AUGUSTUS	intron	15001874	15003419	.	-	.	transcript_id "file_1_file_1_jg8246.t1"; gene_id "file_1_file_1_jg8246";
derer1.05_3	AUGUSTUS	CDS	15003420	15003512	1	-	0	transcript_id "file_1_file_1_jg8246.t1"; gene_id "file_1_file_1_jg8246";
derer1.05_3	AUGUSTUS	exon	15003420	15003512	.	-	.	transcript_id "file_1_file_1_jg8246.t1"; gene_id "file_1_file_1_jg8246";
derer1.05_3	AUGUSTUS	intron	15003513	15004611	.	-	.	transcript_id "file_1_file_1_jg8246.t1"; gene_id "file_1_file_1_jg8246";
derer1.05_3	AUGUSTUS	CDS	15004612	15004766	1	-	2	transcript_id "file_1_file_1_jg8246.t1"; gene_id "file_1_file_1_jg8246";
derer1.05_3	AUGUSTUS	exon	15004612	15004766	.	-	.	transcript_id "file_1_file_1_jg8246.t1"; gene_id "file_1_file_1_jg8246";
derer1.05_3	AUGUSTUS	intron	15004767	15005007	.	-	.	transcript_id "file_1_file_1_jg8246.t1"; gene_id "file_1_file_1_jg8246";
derer1.05_3	AUGUSTUS	CDS	15005008	15005129	1	-	1	transcript_id "file_1_file_1_jg8246.t1"; gene_id "file_1_file_1_jg8246";
derer1.05_3	AUGUSTUS	exon	15005008	15005129	.	-	.	transcript_id "file_1_file_1_jg8246.t1"; gene_id "file_1_file_1_jg8246";
derer1.05_3	AUGUSTUS	intron	15005130	15006521	.	-	.	transcript_id "file_1_file_1_jg8246.t1"; gene_id "file_1_file_1_jg8246";
derer1.05_3	AUGUSTUS	CDS	15006522	15006548	1	-	1	transcript_id "file_1_file_1_jg8246.t1"; gene_id "file_1_file_1_jg8246";
derer1.05_3	AUGUSTUS	exon	15006522	15006548	.	-	.	transcript_id "file_1_file_1_jg8246.t1"; gene_id "file_1_file_1_jg8246";
derer1.05_3	AUGUSTUS	intron	15006549	15008525	.	-	.	transcript_id "file_1_file_1_jg8246.t1"; gene_id "file_1_file_1_jg8246";
derer1.05_3	AUGUSTUS	CDS	15008526	15008564	1	-	1	transcript_id "file_1_file_1_jg8246.t1"; gene_id "file_1_file_1_jg8246";
derer1.05_3	AUGUSTUS	exon	15008526	15008564	.	-	.	transcript_id "file_1_file_1_jg8246.t1"; gene_id "file_1_file_1_jg8246";
derer1.05_3	AUGUSTUS	intron	15008565	15010597	.	-	.	transcript_id "file_1_file_1_jg8246.t1"; gene_id "file_1_file_1_jg8246";
derer1.05_3	AUGUSTUS	CDS	15010598	15010772	1	-	2	transcript_id "file_1_file_1_jg8246.t1"; gene_id "file_1_file_1_jg8246";
derer1.05_3	AUGUSTUS	exon	15010598	15010772	.	-	.	transcript_id "file_1_file_1_jg8246.t1"; gene_id "file_1_file_1_jg8246";
derer1.05_3	AUGUSTUS	intron	15010773	15010835	.	-	.	transcript_id "file_1_file_1_jg8246.t1"; gene_id "file_1_file_1_jg8246";
derer1.05_3	AUGUSTUS	CDS	15010836	15011067	1	-	0	transcript_id "file_1_file_1_jg8246.t1"; gene_id "file_1_file_1_jg8246";
derer1.05_3	AUGUSTUS	exon	15010836	15011067	.	-	.	transcript_id "file_1_file_1_jg8246.t1"; gene_id "file_1_file_1_jg8246";
derer1.05_3	AUGUSTUS	intron	15011068	15012322	.	-	.	transcript_id "file_1_file_1_jg8246.t1"; gene_id "file_1_file_1_jg8246";
derer1.05_3	AUGUSTUS	transcript	14980153	15012379	.	-	.	transcript_id "file_1_file_1_jg8246.t1"; gene_id "file_1_file_1_jg8246"
derer1.05_3	AUGUSTUS	gene	14980153	15012379	.	-	.	jg8246
derer1.05_3	AUGUSTUS	CDS	15012323	15012379	0.99	-	0	transcript_id "file_1_file_1_jg8246.t1"; gene_id "file_1_file_1_jg8246";
derer1.05_3	AUGUSTUS	exon	15012323	15012379	.	-	.	transcript_id "file_1_file_1_jg8246.t1"; gene_id "file_1_file_1_jg8246";
derer1.05_3	AUGUSTUS	start_codon	15012377	15012379	.	-	0	transcript_id "file_1_file_1_jg8246.t1"; gene_id "file_1_file_1_jg8246";
derer1.05_0	AUGUSTUS	stop_codon	15377210	15377212	.	-	0	transcript_id "file_1_file_1_jg10514.t1"; gene_id "file_1_file_1_jg10514";
derer1.05_0	AUGUSTUS	CDS	15377210	15378324	1	-	2	transcript_id "file_1_file_1_jg10514.t1"; gene_id "file_1_file_1_jg10514";
derer1.05_0	AUGUSTUS	exon	15377210	15378324	.	-	.	transcript_id "file_1_file_1_jg10514.t1"; gene_id "file_1_file_1_jg10514";
derer1.05_0	AUGUSTUS	intron	15378325	15379749	.	-	.	transcript_id "file_1_file_1_jg10514.t1"; gene_id "file_1_file_1_jg10514";
derer1.05_0	AUGUSTUS	CDS	15379750	15380136	0.87	-	2	transcript_id "file_1_file_1_jg10514.t1"; gene_id "file_1_file_1_jg10514";
derer1.05_0	AUGUSTUS	exon	15379750	15380136	.	-	.	transcript_id "file_1_file_1_jg10514.t1"; gene_id "file_1_file_1_jg10514";
derer1.05_0	AUGUSTUS	intron	15380137	15382316	.	-	.	transcript_id "file_1_file_1_jg10514.t1"; gene_id "file_1_file_1_jg10514";
derer1.05_0	AUGUSTUS	transcript	15377210	15382377	.	-	.	transcript_id "file_1_file_1_jg10514.t1"; gene_id "file_1_file_1_jg10514"
derer1.05_0	AUGUSTUS	gene	15377210	15382377	.	-	.	jg10514
derer1.05_0	AUGUSTUS	CDS	15382317	15382377	0.88	-	0	transcript_id "file_1_file_1_jg10514.t1"; gene_id "file_1_file_1_jg10514";
derer1.05_0	AUGUSTUS	exon	15382317	15382377	.	-	.	transcript_id "file_1_file_1_jg10514.t1"; gene_id "file_1_file_1_jg10514";
derer1.05_0	AUGUSTUS	start_codon	15382375	15382377	.	-	0	transcript_id "file_1_file_1_jg10514.t1"; gene_id "file_1_file_1_jg10514";
derer1.05_2	AUGUSTUS	stop_codon	16689338	16689340	.	-	0	transcript_id "file_1_file_1_jg1971.t1"; gene_id "file_1_file_1_jg1971";
derer1.05_2	AUGUSTUS	CDS	16689338	16689562	1	-	0	transcript_id "file_1_file_1_jg1971.t1"; gene_id "file_1_file_1_jg1971";
derer1.05_2	AUGUSTUS	exon	16689338	16689562	.	-	.	transcript_id "file_1_file_1_jg1971.t1"; gene_id "file_1_file_1_jg1971";
derer1.05_2	AUGUSTUS	intron	16689563	16689651	.	-	.	transcript_id "file_1_file_1_jg1971.t1"; gene_id "file_1_file_1_jg1971";
derer1.05_2	AUGUSTUS	CDS	16689652	16689774	1	-	0	transcript_id "file_1_file_1_jg1971.t1"; gene_id "file_1_file_1_jg1971";
derer1.05_2	AUGUSTUS	exon	16689652	16689774	.	-	.	transcript_id "file_1_file_1_jg1971.t1"; gene_id "file_1_file_1_jg1971";
derer1.05_2	AUGUSTUS	intron	16689775	16689831	.	-	.	transcript_id "file_1_file_1_jg1971.t1"; gene_id "file_1_file_1_jg1971";
derer1.05_2	AUGUSTUS	CDS	16689832	16690032	1	-	0	transcript_id "file_1_file_1_jg1971.t1"; gene_id "file_1_file_1_jg1971";
derer1.05_2	AUGUSTUS	exon	16689832	16690032	.	-	.	transcript_id "file_1_file_1_jg1971.t1"; gene_id "file_1_file_1_jg1971";
derer1.05_2	AUGUSTUS	intron	16690033	16690138	.	-	.	transcript_id "file_1_file_1_jg1971.t1"; gene_id "file_1_file_1_jg1971";
derer1.05_2	AUGUSTUS	transcript	16689338	16690288	.	-	.	transcript_id "file_1_file_1_jg1971.t1"; gene_id "file_1_file_1_jg1971"
derer1.05_2	AUGUSTUS	gene	16689338	16690288	.	-	.	jg1971
derer1.05_2	AUGUSTUS	CDS	16690139	16690288	1	-	0	transcript_id "file_1_file_1_jg1971.t1"; gene_id "file_1_file_1_jg1971";
derer1.05_2	AUGUSTUS	exon	16690139	16690288	.	-	.	transcript_id "file_1_file_1_jg1971.t1"; gene_id "file_1_file_1_jg1971";
derer1.05_2	AUGUSTUS	start_codon	16690286	16690288	.	-	0	transcript_id "file_1_file_1_jg1971.t1"; gene_id "file_1_file_1_jg1971";
derer1.05_6	GeneMark.hmm	stop_codon	652462	652464	.	-	0	gene_id "file_1_file_2_15334_g"; transcript_id "file_1_file_2_15334_t"; count "file_1_file_2_1_1";
derer1.05_6	GeneMark.hmm	CDS	652462	652872	.	-	0	gene_id "file_1_file_2_15334_g"; transcript_id "file_1_file_2_15334_t"; evidence "file_1_file_2_1_1"; cds_type "file_1_file_2_Terminal"; count "file_1_file_2_3_3"; anchored "file_1_file_2_1_1";
derer1.05_6	GeneMark.hmm	exon	652462	652872	0	-	.	gene_id "file_1_file_2_15334_g"; transcript_id "file_1_file_2_15334_t"; evidence "file_1_file_2_1_1"; cds_type "file_1_file_2_Terminal"; count "file_1_file_2_3_3"; anchored "file_1_file_2_1_1";
derer1.05_6	GeneMark.hmm	CDS	652936	653247	.	-	0	gene_id "file_1_file_2_15334_g"; transcript_id "file_1_file_2_15334_t"; evidence "file_1_file_2_1_1"; cds_type "file_1_file_2_Internal"; count "file_1_file_2_2_3"; anchored "file_1_file_2_1_1";
derer1.05_6	GeneMark.hmm	exon	652936	653247	0	-	.	gene_id "file_1_file_2_15334_g"; transcript_id "file_1_file_2_15334_t"; evidence "file_1_file_2_1_1"; cds_type "file_1_file_2_Internal"; count "file_1_file_2_2_3"; anchored "file_1_file_2_1_1";
derer1.05_6	GeneMark.hmm	CDS	653724	654266	.	-	0	gene_id "file_1_file_2_15334_g"; transcript_id "file_1_file_2_15334_t"; evidence "file_1_file_2_1_1"; cds_type "file_1_file_2_Initial"; count "file_1_file_2_1_3"; anchored "file_1_file_2_1_1";
derer1.05_6	GeneMark.hmm	exon	653724	654266	0	-	.	gene_id "file_1_file_2_15334_g"; transcript_id "file_1_file_2_15334_t"; evidence "file_1_file_2_1_1"; cds_type "file_1_file_2_Initial"; count "file_1_file_2_1_3"; anchored "file_1_file_2_1_1";
derer1.05_6	GeneMark.hmm	start_codon	654264	654266	.	-	0	gene_id "file_1_file_2_15334_g"; transcript_id "file_1_file_2_15334_t"; count "file_1_file_2_1_1";
derer1.05_5	AUGUSTUS	stop_codon	1761016	1761018	.	-	0	transcript_id "file_1_file_1_jg5348.t1"; gene_id "file_1_file_1_jg5348";
derer1.05_5	AUGUSTUS	CDS	1761016	1761404	1	-	2	transcript_id "file_1_file_1_jg5348.t1"; gene_id "file_1_file_1_jg5348";
derer1.05_5	AUGUSTUS	exon	1761016	1761404	.	-	.	transcript_id "file_1_file_1_jg5348.t1"; gene_id "file_1_file_1_jg5348";
derer1.05_5	AUGUSTUS	intron	1761405	1761459	.	-	.	transcript_id "file_1_file_1_jg5348.t1"; gene_id "file_1_file_1_jg5348";
derer1.05_5	AUGUSTUS	transcript	1761016	1761493	.	-	.	transcript_id "file_1_file_1_jg5348.t1"; gene_id "file_1_file_1_jg5348"
derer1.05_5	AUGUSTUS	gene	1761016	1761493	.	-	.	jg5348
derer1.05_5	AUGUSTUS	CDS	1761460	1761493	1	-	0	transcript_id "file_1_file_1_jg5348.t1"; gene_id "file_1_file_1_jg5348";
derer1.05_5	AUGUSTUS	exon	1761460	1761493	.	-	.	transcript_id "file_1_file_1_jg5348.t1"; gene_id "file_1_file_1_jg5348";
derer1.05_5	AUGUSTUS	start_codon	1761491	1761493	.	-	0	transcript_id "file_1_file_1_jg5348.t1"; gene_id "file_1_file_1_jg5348";
derer1.05_4	GeneMark.hmm	CDS	1481123	1481950	.	-	0	gene_id "file_2_11534_g"; transcript_id "file_2_11534_t"; evidence "file_2_1_0"; cds_type "file_2_Single"; count "file_2_1_1"; anchored "file_2_1_1";
derer1.05_0	AUGUSTUS	stop_codon	7019025	7019027	.	-	0	transcript_id "file_1_file_1_jg9456.t1"; gene_id "file_1_file_1_jg9456";
derer1.05_0	AUGUSTUS	CDS	7019025	7019146	1	-	2	transcript_id "file_1_file_1_jg9456.t1"; gene_id "file_1_file_1_jg9456";
derer1.05_0	AUGUSTUS	exon	7019025	7019146	.	-	.	transcript_id "file_1_file_1_jg9456.t1"; gene_id "file_1_file_1_jg9456";
derer1.05_0	AUGUSTUS	intron	7019147	7019421	.	-	.	transcript_id "file_1_file_1_jg9456.t1"; gene_id "file_1_file_1_jg9456";
derer1.05_0	AUGUSTUS	CDS	7019422	7019651	1	-	1	transcript_id "file_1_file_1_jg9456.t1"; gene_id "file_1_file_1_jg9456";
derer1.05_0	AUGUSTUS	exon	7019422	7019651	.	-	.	transcript_id "file_1_file_1_jg9456.t1"; gene_id "file_1_file_1_jg9456";
derer1.05_0	AUGUSTUS	intron	7019652	7019747	.	-	.	transcript_id "file_1_file_1_jg9456.t1"; gene_id "file_1_file_1_jg9456";
derer1.05_0	AUGUSTUS	transcript	7019025	7019812	.	-	.	transcript_id "file_1_file_1_jg9456.t1"; gene_id "file_1_file_1_jg9456"
derer1.05_0	AUGUSTUS	gene	7019025	7019812	.	-	.	jg9456
derer1.05_0	AUGUSTUS	CDS	7019748	7019812	1	-	0	transcript_id "file_1_file_1_jg9456.t1"; gene_id "file_1_file_1_jg9456";
derer1.05_0	AUGUSTUS	exon	7019748	7019812	.	-	.	transcript_id "file_1_file_1_jg9456.t1"; gene_id "file_1_file_1_jg9456";
derer1.05_0	AUGUSTUS	start_codon	7019810	7019812	.	-	0	transcript_id "file_1_file_1_jg9456.t1"; gene_id "file_1_file_1_jg9456";
derer1.05_2	AUGUSTUS	start_codon	21825465	21825467	.	+	0	transcript_id "file_1_file_1_jg2794.t1"; gene_id "file_1_file_1_jg2794";
derer1.05_2	AUGUSTUS	CDS	21825465	21825494	1	+	0	transcript_id "file_1_file_1_jg2794.t1"; gene_id "file_1_file_1_jg2794";
derer1.05_2	AUGUSTUS	exon	21825465	21825494	.	+	.	transcript_id "file_1_file_1_jg2794.t1"; gene_id "file_1_file_1_jg2794";
derer1.05_2	AUGUSTUS	intron	21825495	21825564	.	+	.	transcript_id "file_1_file_1_jg2794.t1"; gene_id "file_1_file_1_jg2794";
derer1.05_2	AUGUSTUS	CDS	21825565	21825863	1	+	0	transcript_id "file_1_file_1_jg2794.t1"; gene_id "file_1_file_1_jg2794";
derer1.05_2	AUGUSTUS	exon	21825565	21825863	.	+	.	transcript_id "file_1_file_1_jg2794.t1"; gene_id "file_1_file_1_jg2794";
derer1.05_2	AUGUSTUS	intron	21825864	21825919	.	+	.	transcript_id "file_1_file_1_jg2794.t1"; gene_id "file_1_file_1_jg2794";
derer1.05_2	AUGUSTUS	CDS	21825920	21827306	1	+	1	transcript_id "file_1_file_1_jg2794.t1"; gene_id "file_1_file_1_jg2794";
derer1.05_2	AUGUSTUS	exon	21825920	21827306	.	+	.	transcript_id "file_1_file_1_jg2794.t1"; gene_id "file_1_file_1_jg2794";
derer1.05_2	AUGUSTUS	intron	21827307	21827358	.	+	.	transcript_id "file_1_file_1_jg2794.t1"; gene_id "file_1_file_1_jg2794";
derer1.05_2	AUGUSTUS	transcript	21825465	21827691	.	+	.	transcript_id "file_1_file_1_jg2794.t1"; gene_id "file_1_file_1_jg2794"
derer1.05_2	AUGUSTUS	gene	21825465	21827691	.	+	.	jg2794
derer1.05_2	AUGUSTUS	CDS	21827359	21827691	1	+	0	transcript_id "file_1_file_1_jg2794.t1"; gene_id "file_1_file_1_jg2794";
derer1.05_2	AUGUSTUS	exon	21827359	21827691	.	+	.	transcript_id "file_1_file_1_jg2794.t1"; gene_id "file_1_file_1_jg2794";
derer1.05_2	AUGUSTUS	stop_codon	21827689	21827691	.	+	0	transcript_id "file_1_file_1_jg2794.t1"; gene_id "file_1_file_1_jg2794";
derer1.05_5	AUGUSTUS	stop_codon	8464515	8464517	.	-	0	transcript_id "file_1_file_1_jg6252.t1"; gene_id "file_1_file_1_jg6252";
derer1.05_5	AUGUSTUS	CDS	8464515	8465170	1	-	2	transcript_id "file_1_file_1_jg6252.t1"; gene_id "file_1_file_1_jg6252";
derer1.05_5	AUGUSTUS	exon	8464515	8465170	.	-	.	transcript_id "file_1_file_1_jg6252.t1"; gene_id "file_1_file_1_jg6252";
derer1.05_5	AUGUSTUS	intron	8465171	8465228	.	-	.	transcript_id "file_1_file_1_jg6252.t1"; gene_id "file_1_file_1_jg6252";
derer1.05_5	AUGUSTUS	CDS	8465229	8465649	1	-	0	transcript_id "file_1_file_1_jg6252.t1"; gene_id "file_1_file_1_jg6252";
derer1.05_5	AUGUSTUS	exon	8465229	8465649	.	-	.	transcript_id "file_1_file_1_jg6252.t1"; gene_id "file_1_file_1_jg6252";
derer1.05_5	AUGUSTUS	intron	8465650	8465713	.	-	.	transcript_id "file_1_file_1_jg6252.t1"; gene_id "file_1_file_1_jg6252";
derer1.05_5	AUGUSTUS	transcript	8464515	8465923	.	-	.	transcript_id "file_1_file_1_jg6252.t1"; gene_id "file_1_file_1_jg6252"
derer1.05_5	AUGUSTUS	gene	8464515	8465923	.	-	.	jg6252
derer1.05_5	AUGUSTUS	CDS	8465714	8465923	1	-	0	transcript_id "file_1_file_1_jg6252.t1"; gene_id "file_1_file_1_jg6252";
derer1.05_5	AUGUSTUS	exon	8465714	8465923	.	-	.	transcript_id "file_1_file_1_jg6252.t1"; gene_id "file_1_file_1_jg6252";
derer1.05_5	AUGUSTUS	start_codon	8465921	8465923	.	-	0	transcript_id "file_1_file_1_jg6252.t1"; gene_id "file_1_file_1_jg6252";
derer1.05_3	AUGUSTUS	start_codon	9025516	9025518	.	+	0	transcript_id "file_1_file_1_jg7528.t1"; gene_id "file_1_file_1_jg7528";
derer1.05_3	AUGUSTUS	CDS	9025516	9025836	1	+	0	transcript_id "file_1_file_1_jg7528.t1"; gene_id "file_1_file_1_jg7528";
derer1.05_3	AUGUSTUS	exon	9025516	9025836	.	+	.	transcript_id "file_1_file_1_jg7528.t1"; gene_id "file_1_file_1_jg7528";
derer1.05_3	AUGUSTUS	intron	9025837	9027887	.	+	.	transcript_id "file_1_file_1_jg7528.t1"; gene_id "file_1_file_1_jg7528";
derer1.05_3	AUGUSTUS	CDS	9027888	9027969	1	+	0	transcript_id "file_1_file_1_jg7528.t1"; gene_id "file_1_file_1_jg7528";
derer1.05_3	AUGUSTUS	exon	9027888	9027969	.	+	.	transcript_id "file_1_file_1_jg7528.t1"; gene_id "file_1_file_1_jg7528";
derer1.05_3	AUGUSTUS	intron	9027970	9028032	.	+	.	transcript_id "file_1_file_1_jg7528.t1"; gene_id "file_1_file_1_jg7528";
derer1.05_3	AUGUSTUS	CDS	9028033	9028059	1	+	2	transcript_id "file_1_file_1_jg7528.t1"; gene_id "file_1_file_1_jg7528";
derer1.05_3	AUGUSTUS	exon	9028033	9028059	.	+	.	transcript_id "file_1_file_1_jg7528.t1"; gene_id "file_1_file_1_jg7528";
derer1.05_3	AUGUSTUS	intron	9028060	9028137	.	+	.	transcript_id "file_1_file_1_jg7528.t1"; gene_id "file_1_file_1_jg7528";
derer1.05_3	AUGUSTUS	CDS	9028138	9028628	1	+	2	transcript_id "file_1_file_1_jg7528.t1"; gene_id "file_1_file_1_jg7528";
derer1.05_3	AUGUSTUS	exon	9028138	9028628	.	+	.	transcript_id "file_1_file_1_jg7528.t1"; gene_id "file_1_file_1_jg7528";
derer1.05_3	AUGUSTUS	intron	9028629	9029668	.	+	.	transcript_id "file_1_file_1_jg7528.t1"; gene_id "file_1_file_1_jg7528";
derer1.05_3	AUGUSTUS	transcript	9025516	9029761	.	+	.	transcript_id "file_1_file_1_jg7528.t1"; gene_id "file_1_file_1_jg7528"
derer1.05_3	AUGUSTUS	gene	9025516	9029761	.	+	.	jg7528
derer1.05_3	AUGUSTUS	CDS	9029669	9029761	1	+	0	transcript_id "file_1_file_1_jg7528.t1"; gene_id "file_1_file_1_jg7528";
derer1.05_3	AUGUSTUS	exon	9029669	9029761	.	+	.	transcript_id "file_1_file_1_jg7528.t1"; gene_id "file_1_file_1_jg7528";
derer1.05_3	AUGUSTUS	stop_codon	9029759	9029761	.	+	0	transcript_id "file_1_file_1_jg7528.t1"; gene_id "file_1_file_1_jg7528";
derer1.05_4	AUGUSTUS	start_codon	13556612	13556614	.	+	0	transcript_id "file_1_file_1_jg4564.t1"; gene_id "file_1_file_1_jg4564";
derer1.05_4	AUGUSTUS	CDS	13556612	13556768	1	+	0	transcript_id "file_1_file_1_jg4564.t1"; gene_id "file_1_file_1_jg4564";
derer1.05_4	AUGUSTUS	exon	13556612	13556768	.	+	.	transcript_id "file_1_file_1_jg4564.t1"; gene_id "file_1_file_1_jg4564";
derer1.05_4	AUGUSTUS	intron	13556769	13556818	.	+	.	transcript_id "file_1_file_1_jg4564.t1"; gene_id "file_1_file_1_jg4564";
derer1.05_4	AUGUSTUS	CDS	13556819	13557019	1	+	2	transcript_id "file_1_file_1_jg4564.t1"; gene_id "file_1_file_1_jg4564";
derer1.05_4	AUGUSTUS	exon	13556819	13557019	.	+	.	transcript_id "file_1_file_1_jg4564.t1"; gene_id "file_1_file_1_jg4564";
derer1.05_4	AUGUSTUS	intron	13557020	13557075	.	+	.	transcript_id "file_1_file_1_jg4564.t1"; gene_id "file_1_file_1_jg4564";
derer1.05_4	AUGUSTUS	CDS	13557076	13557261	1	+	2	transcript_id "file_1_file_1_jg4564.t1"; gene_id "file_1_file_1_jg4564";
derer1.05_4	AUGUSTUS	exon	13557076	13557261	.	+	.	transcript_id "file_1_file_1_jg4564.t1"; gene_id "file_1_file_1_jg4564";
derer1.05_4	AUGUSTUS	intron	13557262	13557314	.	+	.	transcript_id "file_1_file_1_jg4564.t1"; gene_id "file_1_file_1_jg4564";
derer1.05_4	AUGUSTUS	CDS	13557315	13557387	1	+	2	transcript_id "file_1_file_1_jg4564.t1"; gene_id "file_1_file_1_jg4564";
derer1.05_4	AUGUSTUS	exon	13557315	13557387	.	+	.	transcript_id "file_1_file_1_jg4564.t1"; gene_id "file_1_file_1_jg4564";
derer1.05_4	AUGUSTUS	intron	13557388	13557449	.	+	.	transcript_id "file_1_file_1_jg4564.t1"; gene_id "file_1_file_1_jg4564";
derer1.05_4	AUGUSTUS	CDS	13557450	13557576	1	+	1	transcript_id "file_1_file_1_jg4564.t1"; gene_id "file_1_file_1_jg4564";
derer1.05_4	AUGUSTUS	exon	13557450	13557576	.	+	.	transcript_id "file_1_file_1_jg4564.t1"; gene_id "file_1_file_1_jg4564";
derer1.05_4	AUGUSTUS	intron	13557577	13557629	.	+	.	transcript_id "file_1_file_1_jg4564.t1"; gene_id "file_1_file_1_jg4564";
derer1.05_4	AUGUSTUS	CDS	13557630	13558203	1	+	0	transcript_id "file_1_file_1_jg4564.t1"; gene_id "file_1_file_1_jg4564";
derer1.05_4	AUGUSTUS	exon	13557630	13558203	.	+	.	transcript_id "file_1_file_1_jg4564.t1"; gene_id "file_1_file_1_jg4564";
derer1.05_4	AUGUSTUS	intron	13558204	13558262	.	+	.	transcript_id "file_1_file_1_jg4564.t1"; gene_id "file_1_file_1_jg4564";
derer1.05_4	AUGUSTUS	transcript	13556612	13558426	.	+	.	transcript_id "file_1_file_1_jg4564.t1"; gene_id "file_1_file_1_jg4564"
derer1.05_4	AUGUSTUS	gene	13556612	13558426	.	+	.	jg4564
derer1.05_4	AUGUSTUS	CDS	13558263	13558426	1	+	2	transcript_id "file_1_file_1_jg4564.t1"; gene_id "file_1_file_1_jg4564";
derer1.05_4	AUGUSTUS	exon	13558263	13558426	.	+	.	transcript_id "file_1_file_1_jg4564.t1"; gene_id "file_1_file_1_jg4564";
derer1.05_4	AUGUSTUS	stop_codon	13558424	13558426	.	+	0	transcript_id "file_1_file_1_jg4564.t1"; gene_id "file_1_file_1_jg4564";
derer1.05_1	AUGUSTUS	stop_codon	9784143	9784145	.	-	0	transcript_id "file_1_file_1_jg13363.t1"; gene_id "file_1_file_1_jg13363";
derer1.05_1	AUGUSTUS	CDS	9784143	9784330	1	-	2	transcript_id "file_1_file_1_jg13363.t1"; gene_id "file_1_file_1_jg13363";
derer1.05_1	AUGUSTUS	exon	9784143	9784330	.	-	.	transcript_id "file_1_file_1_jg13363.t1"; gene_id "file_1_file_1_jg13363";
derer1.05_1	AUGUSTUS	intron	9784331	9784407	.	-	.	transcript_id "file_1_file_1_jg13363.t1"; gene_id "file_1_file_1_jg13363";
derer1.05_1	AUGUSTUS	transcript	9784143	9784585	.	-	.	transcript_id "file_1_file_1_jg13363.t1"; gene_id "file_1_file_1_jg13363"
derer1.05_1	AUGUSTUS	gene	9784143	9784585	.	-	.	jg13363
derer1.05_1	AUGUSTUS	CDS	9784408	9784585	1	-	0	transcript_id "file_1_file_1_jg13363.t1"; gene_id "file_1_file_1_jg13363";
derer1.05_1	AUGUSTUS	exon	9784408	9784585	.	-	.	transcript_id "file_1_file_1_jg13363.t1"; gene_id "file_1_file_1_jg13363";
derer1.05_1	AUGUSTUS	start_codon	9784583	9784585	.	-	0	transcript_id "file_1_file_1_jg13363.t1"; gene_id "file_1_file_1_jg13363";
derer1.05_0	AUGUSTUS	start_codon	23248717	23248719	.	+	0	transcript_id "file_1_file_1_jg11366.t1"; gene_id "file_1_file_1_jg11366";
derer1.05_0	AUGUSTUS	CDS	23248717	23249370	0.98	+	0	transcript_id "file_1_file_1_jg11366.t1"; gene_id "file_1_file_1_jg11366";
derer1.05_0	AUGUSTUS	exon	23248717	23249370	.	+	.	transcript_id "file_1_file_1_jg11366.t1"; gene_id "file_1_file_1_jg11366";
derer1.05_0	AUGUSTUS	transcript	23248717	23249370	.	+	.	transcript_id "file_1_file_1_jg11366.t1"; gene_id "file_1_file_1_jg11366"
derer1.05_0	AUGUSTUS	gene	23248717	23249370	.	+	.	jg11366
derer1.05_0	AUGUSTUS	stop_codon	23249368	23249370	.	+	0	transcript_id "file_1_file_1_jg11366.t1"; gene_id "file_1_file_1_jg11366";
derer1.05_4	AUGUSTUS	start_codon	17485677	17485679	.	+	0	transcript_id "file_1_file_1_jg5104.t1"; gene_id "file_1_file_1_jg5104";
derer1.05_4	AUGUSTUS	CDS	17485677	17485712	1	+	0	transcript_id "file_1_file_1_jg5104.t1"; gene_id "file_1_file_1_jg5104";
derer1.05_4	AUGUSTUS	exon	17485677	17485712	.	+	.	transcript_id "file_1_file_1_jg5104.t1"; gene_id "file_1_file_1_jg5104";
derer1.05_4	AUGUSTUS	intron	17485713	17485774	.	+	.	transcript_id "file_1_file_1_jg5104.t1"; gene_id "file_1_file_1_jg5104";
derer1.05_4	AUGUSTUS	CDS	17485775	17486019	1	+	0	transcript_id "file_1_file_1_jg5104.t1"; gene_id "file_1_file_1_jg5104";
derer1.05_4	AUGUSTUS	exon	17485775	17486019	.	+	.	transcript_id "file_1_file_1_jg5104.t1"; gene_id "file_1_file_1_jg5104";
derer1.05_4	AUGUSTUS	intron	17486020	17486076	.	+	.	transcript_id "file_1_file_1_jg5104.t1"; gene_id "file_1_file_1_jg5104";
derer1.05_4	AUGUSTUS	CDS	17486077	17487295	1	+	1	transcript_id "file_1_file_1_jg5104.t1"; gene_id "file_1_file_1_jg5104";
derer1.05_4	AUGUSTUS	exon	17486077	17487295	.	+	.	transcript_id "file_1_file_1_jg5104.t1"; gene_id "file_1_file_1_jg5104";
derer1.05_4	AUGUSTUS	intron	17487296	17487356	.	+	.	transcript_id "file_1_file_1_jg5104.t1"; gene_id "file_1_file_1_jg5104";
derer1.05_4	AUGUSTUS	transcript	17485677	17487668	.	+	.	transcript_id "file_1_file_1_jg5104.t1"; gene_id "file_1_file_1_jg5104"
derer1.05_4	AUGUSTUS	gene	17485677	17487668	.	+	.	jg5104
derer1.05_4	AUGUSTUS	CDS	17487357	17487668	1	+	0	transcript_id "file_1_file_1_jg5104.t1"; gene_id "file_1_file_1_jg5104";
derer1.05_4	AUGUSTUS	exon	17487357	17487668	.	+	.	transcript_id "file_1_file_1_jg5104.t1"; gene_id "file_1_file_1_jg5104";
derer1.05_4	AUGUSTUS	stop_codon	17487666	17487668	.	+	0	transcript_id "file_1_file_1_jg5104.t1"; gene_id "file_1_file_1_jg5104";
derer1.05_1	AUGUSTUS	start_codon	9032975	9032977	.	+	0	transcript_id "file_1_file_1_jg13254.t1"; gene_id "file_1_file_1_jg13254";
derer1.05_1	AUGUSTUS	CDS	9032975	9033233	0.61	+	0	transcript_id "file_1_file_1_jg13254.t1"; gene_id "file_1_file_1_jg13254";
derer1.05_1	AUGUSTUS	exon	9032975	9033233	.	+	.	transcript_id "file_1_file_1_jg13254.t1"; gene_id "file_1_file_1_jg13254";
derer1.05_1	AUGUSTUS	intron	9033234	9033335	.	+	.	transcript_id "file_1_file_1_jg13254.t1"; gene_id "file_1_file_1_jg13254";
derer1.05_1	AUGUSTUS	transcript	9032975	9033400	.	+	.	transcript_id "file_1_file_1_jg13254.t1"; gene_id "file_1_file_1_jg13254"
derer1.05_1	AUGUSTUS	gene	9032975	9033400	.	+	.	jg13254
derer1.05_1	AUGUSTUS	CDS	9033336	9033400	0.62	+	2	transcript_id "file_1_file_1_jg13254.t1"; gene_id "file_1_file_1_jg13254";
derer1.05_1	AUGUSTUS	exon	9033336	9033400	.	+	.	transcript_id "file_1_file_1_jg13254.t1"; gene_id "file_1_file_1_jg13254";
derer1.05_1	AUGUSTUS	stop_codon	9033398	9033400	.	+	0	transcript_id "file_1_file_1_jg13254.t1"; gene_id "file_1_file_1_jg13254";
derer1.05_4	AUGUSTUS	start_codon	12609965	12609967	.	+	0	transcript_id "file_1_file_1_jg4422.t1"; gene_id "file_1_file_1_jg4422";
derer1.05_4	AUGUSTUS	CDS	12609965	12610049	1	+	0	transcript_id "file_1_file_1_jg4422.t1"; gene_id "file_1_file_1_jg4422";
derer1.05_4	AUGUSTUS	exon	12609965	12610049	.	+	.	transcript_id "file_1_file_1_jg4422.t1"; gene_id "file_1_file_1_jg4422";
derer1.05_4	AUGUSTUS	intron	12610050	12613041	.	+	.	transcript_id "file_1_file_1_jg4422.t1"; gene_id "file_1_file_1_jg4422";
derer1.05_4	AUGUSTUS	CDS	12613042	12613242	1	+	2	transcript_id "file_1_file_1_jg4422.t1"; gene_id "file_1_file_1_jg4422";
derer1.05_4	AUGUSTUS	exon	12613042	12613242	.	+	.	transcript_id "file_1_file_1_jg4422.t1"; gene_id "file_1_file_1_jg4422";
derer1.05_4	AUGUSTUS	intron	12613243	12613859	.	+	.	transcript_id "file_1_file_1_jg4422.t1"; gene_id "file_1_file_1_jg4422";
derer1.05_4	AUGUSTUS	CDS	12613860	12614118	1	+	2	transcript_id "file_1_file_1_jg4422.t1"; gene_id "file_1_file_1_jg4422";
derer1.05_4	AUGUSTUS	exon	12613860	12614118	.	+	.	transcript_id "file_1_file_1_jg4422.t1"; gene_id "file_1_file_1_jg4422";
derer1.05_4	AUGUSTUS	intron	12614119	12614245	.	+	.	transcript_id "file_1_file_1_jg4422.t1"; gene_id "file_1_file_1_jg4422";
derer1.05_4	AUGUSTUS	transcript	12609965	12614891	.	+	.	transcript_id "file_1_file_1_jg4422.t1"; gene_id "file_1_file_1_jg4422"
derer1.05_4	AUGUSTUS	gene	12609965	12614891	.	+	.	jg4422
derer1.05_4	AUGUSTUS	CDS	12614246	12614891	1	+	1	transcript_id "file_1_file_1_jg4422.t1"; gene_id "file_1_file_1_jg4422";
derer1.05_4	AUGUSTUS	exon	12614246	12614891	.	+	.	transcript_id "file_1_file_1_jg4422.t1"; gene_id "file_1_file_1_jg4422";
derer1.05_4	AUGUSTUS	stop_codon	12614889	12614891	.	+	0	transcript_id "file_1_file_1_jg4422.t1"; gene_id "file_1_file_1_jg4422";
derer1.05_0	AUGUSTUS	stop_codon	8022725	8022727	.	-	0	transcript_id "file_1_file_1_jg9537.t1"; gene_id "file_1_file_1_jg9537";
derer1.05_0	AUGUSTUS	CDS	8022725	8022944	1	-	1	transcript_id "file_1_file_1_jg9537.t1"; gene_id "file_1_file_1_jg9537";
derer1.05_0	AUGUSTUS	exon	8022725	8022944	.	-	.	transcript_id "file_1_file_1_jg9537.t1"; gene_id "file_1_file_1_jg9537";
derer1.05_0	AUGUSTUS	intron	8022945	8023004	.	-	.	transcript_id "file_1_file_1_jg9537.t1"; gene_id "file_1_file_1_jg9537";
derer1.05_0	AUGUSTUS	transcript	8022725	8023675	.	-	.	transcript_id "file_1_file_1_jg9537.t1"; gene_id "file_1_file_1_jg9537"
derer1.05_0	AUGUSTUS	gene	8022725	8023675	.	-	.	jg9537
derer1.05_0	AUGUSTUS	CDS	8023005	8023675	1	-	0	transcript_id "file_1_file_1_jg9537.t1"; gene_id "file_1_file_1_jg9537";
derer1.05_0	AUGUSTUS	exon	8023005	8023675	.	-	.	transcript_id "file_1_file_1_jg9537.t1"; gene_id "file_1_file_1_jg9537";
derer1.05_0	AUGUSTUS	start_codon	8023673	8023675	.	-	0	transcript_id "file_1_file_1_jg9537.t1"; gene_id "file_1_file_1_jg9537";
derer1.05_1	AUGUSTUS	stop_codon	22369577	22369579	.	-	0	transcript_id "file_1_file_1_jg14868.t1"; gene_id "file_1_file_1_jg14868";
derer1.05_1	AUGUSTUS	CDS	22369577	22370513	1	-	1	transcript_id "file_1_file_1_jg14868.t1"; gene_id "file_1_file_1_jg14868";
derer1.05_1	AUGUSTUS	exon	22369577	22370513	.	-	.	transcript_id "file_1_file_1_jg14868.t1"; gene_id "file_1_file_1_jg14868";
derer1.05_1	AUGUSTUS	intron	22370514	22370565	.	-	.	transcript_id "file_1_file_1_jg14868.t1"; gene_id "file_1_file_1_jg14868";
derer1.05_1	AUGUSTUS	transcript	22369577	22370750	.	-	.	transcript_id "file_1_file_1_jg14868.t1"; gene_id "file_1_file_1_jg14868"
derer1.05_1	AUGUSTUS	gene	22369577	22370750	.	-	.	jg14868
derer1.05_1	AUGUSTUS	CDS	22370566	22370750	1	-	0	transcript_id "file_1_file_1_jg14868.t1"; gene_id "file_1_file_1_jg14868";
derer1.05_1	AUGUSTUS	exon	22370566	22370750	.	-	.	transcript_id "file_1_file_1_jg14868.t1"; gene_id "file_1_file_1_jg14868";
derer1.05_1	AUGUSTUS	start_codon	22370748	22370750	.	-	0	transcript_id "file_1_file_1_jg14868.t1"; gene_id "file_1_file_1_jg14868";
derer1.05_2	GeneMark.hmm	stop_codon	19002733	19002735	.	-	0	gene_id "file_1_file_2_8411_g"; transcript_id "file_1_file_2_8411_t"; count "file_1_file_2_1_1";
derer1.05_2	GeneMark.hmm	CDS	19002733	19003429	.	-	1	gene_id "file_1_file_2_8411_g"; transcript_id "file_1_file_2_8411_t"; cds_type "file_1_file_2_Terminal"; count "file_1_file_2_2_2"; anchored "file_1_file_2_0_1";
derer1.05_2	GeneMark.hmm	exon	19002733	19003429	0	-	.	gene_id "file_1_file_2_8411_g"; transcript_id "file_1_file_2_8411_t"; cds_type "file_1_file_2_Terminal"; count "file_1_file_2_2_2"; anchored "file_1_file_2_0_1";
derer1.05_2	GeneMark.hmm	CDS	19003503	19003906	.	-	0	gene_id "file_1_file_2_8411_g"; transcript_id "file_1_file_2_8411_t"; cds_type "file_1_file_2_Initial"; count "file_1_file_2_1_2"; anchored "file_1_file_2_1_0";
derer1.05_2	GeneMark.hmm	exon	19003503	19003906	0	-	.	gene_id "file_1_file_2_8411_g"; transcript_id "file_1_file_2_8411_t"; cds_type "file_1_file_2_Initial"; count "file_1_file_2_1_2"; anchored "file_1_file_2_1_0";
derer1.05_2	GeneMark.hmm	start_codon	19003904	19003906	.	-	0	gene_id "file_1_file_2_8411_g"; transcript_id "file_1_file_2_8411_t"; count "file_1_file_2_1_1";
derer1.05_4	AUGUSTUS	start_codon	14623431	14623433	.	+	0	transcript_id "file_1_file_1_jg4711.t1"; gene_id "file_1_file_1_jg4711";
derer1.05_4	AUGUSTUS	CDS	14623431	14623668	1	+	0	transcript_id "file_1_file_1_jg4711.t1"; gene_id "file_1_file_1_jg4711";
derer1.05_4	AUGUSTUS	exon	14623431	14623668	.	+	.	transcript_id "file_1_file_1_jg4711.t1"; gene_id "file_1_file_1_jg4711";
derer1.05_4	AUGUSTUS	intron	14623669	14623732	.	+	.	transcript_id "file_1_file_1_jg4711.t1"; gene_id "file_1_file_1_jg4711";
derer1.05_4	AUGUSTUS	transcript	14623431	14625042	.	+	.	transcript_id "file_1_file_1_jg4711.t1"; gene_id "file_1_file_1_jg4711"
derer1.05_4	AUGUSTUS	gene	14623431	14625042	.	+	.	jg4711
derer1.05_4	AUGUSTUS	CDS	14623733	14625042	1	+	2	transcript_id "file_1_file_1_jg4711.t1"; gene_id "file_1_file_1_jg4711";
derer1.05_4	AUGUSTUS	exon	14623733	14625042	.	+	.	transcript_id "file_1_file_1_jg4711.t1"; gene_id "file_1_file_1_jg4711";
derer1.05_4	AUGUSTUS	stop_codon	14625040	14625042	.	+	0	transcript_id "file_1_file_1_jg4711.t1"; gene_id "file_1_file_1_jg4711";
derer1.05_1	AUGUSTUS	start_codon	23021213	23021215	.	+	0	transcript_id "file_1_file_1_jg14910.t1"; gene_id "file_1_file_1_jg14910";
derer1.05_1	AUGUSTUS	CDS	23021213	23021337	0.94	+	0	transcript_id "file_1_file_1_jg14910.t1"; gene_id "file_1_file_1_jg14910";
derer1.05_1	AUGUSTUS	exon	23021213	23021337	.	+	.	transcript_id "file_1_file_1_jg14910.t1"; gene_id "file_1_file_1_jg14910";
derer1.05_1	AUGUSTUS	intron	23021338	23022326	.	+	.	transcript_id "file_1_file_1_jg14910.t1"; gene_id "file_1_file_1_jg14910";
derer1.05_1	AUGUSTUS	CDS	23022327	23022670	0.92	+	1	transcript_id "file_1_file_1_jg14910.t1"; gene_id "file_1_file_1_jg14910";
derer1.05_1	AUGUSTUS	exon	23022327	23022670	.	+	.	transcript_id "file_1_file_1_jg14910.t1"; gene_id "file_1_file_1_jg14910";
derer1.05_1	AUGUSTUS	intron	23022671	23022841	.	+	.	transcript_id "file_1_file_1_jg14910.t1"; gene_id "file_1_file_1_jg14910";
derer1.05_1	AUGUSTUS	transcript	23021213	23023254	.	+	.	transcript_id "file_1_file_1_jg14910.t1"; gene_id "file_1_file_1_jg14910"
derer1.05_1	AUGUSTUS	gene	23021213	23023254	.	+	.	jg14910
derer1.05_1	AUGUSTUS	CDS	23022842	23023254	1	+	2	transcript_id "file_1_file_1_jg14910.t1"; gene_id "file_1_file_1_jg14910";
derer1.05_1	AUGUSTUS	exon	23022842	23023254	.	+	.	transcript_id "file_1_file_1_jg14910.t1"; gene_id "file_1_file_1_jg14910";
derer1.05_1	AUGUSTUS	stop_codon	23023252	23023254	.	+	0	transcript_id "file_1_file_1_jg14910.t1"; gene_id "file_1_file_1_jg14910";
derer1.05_0	AUGUSTUS	stop_codon	19089393	19089395	.	-	0	transcript_id "file_1_file_1_jg11099.t1"; gene_id "file_1_file_1_jg11099";
derer1.05_0	AUGUSTUS	CDS	19089393	19089647	0.5	-	0	transcript_id "file_1_file_1_jg11099.t1"; gene_id "file_1_file_1_jg11099";
derer1.05_0	AUGUSTUS	exon	19089393	19089647	.	-	.	transcript_id "file_1_file_1_jg11099.t1"; gene_id "file_1_file_1_jg11099";
derer1.05_0	AUGUSTUS	transcript	19089393	19089647	.	-	.	transcript_id "file_1_file_1_jg11099.t1"; gene_id "file_1_file_1_jg11099"
derer1.05_0	AUGUSTUS	gene	19089393	19089647	.	-	.	jg11099
derer1.05_0	AUGUSTUS	start_codon	19089645	19089647	.	-	0	transcript_id "file_1_file_1_jg11099.t1"; gene_id "file_1_file_1_jg11099";
derer1.05_6	AUGUSTUS	stop_codon	1731549	1731551	.	-	0	transcript_id "file_1_file_1_jg11735.t1"; gene_id "file_1_file_1_jg11735";
derer1.05_6	AUGUSTUS	CDS	1731549	1731636	1	-	1	transcript_id "file_1_file_1_jg11735.t1"; gene_id "file_1_file_1_jg11735";
derer1.05_6	AUGUSTUS	exon	1731549	1731636	.	-	.	transcript_id "file_1_file_1_jg11735.t1"; gene_id "file_1_file_1_jg11735";
derer1.05_6	AUGUSTUS	intron	1731637	1731866	.	-	.	transcript_id "file_1_file_1_jg11735.t1"; gene_id "file_1_file_1_jg11735";
derer1.05_6	AUGUSTUS	CDS	1731867	1731984	1	-	2	transcript_id "file_1_file_1_jg11735.t1"; gene_id "file_1_file_1_jg11735";
derer1.05_6	AUGUSTUS	exon	1731867	1731984	.	-	.	transcript_id "file_1_file_1_jg11735.t1"; gene_id "file_1_file_1_jg11735";
derer1.05_6	AUGUSTUS	intron	1731985	1732039	.	-	.	transcript_id "file_1_file_1_jg11735.t1"; gene_id "file_1_file_1_jg11735";
derer1.05_6	AUGUSTUS	CDS	1732040	1732101	1	-	1	transcript_id "file_1_file_1_jg11735.t1"; gene_id "file_1_file_1_jg11735";
derer1.05_6	AUGUSTUS	exon	1732040	1732101	.	-	.	transcript_id "file_1_file_1_jg11735.t1"; gene_id "file_1_file_1_jg11735";
derer1.05_6	AUGUSTUS	intron	1732102	1732178	.	-	.	transcript_id "file_1_file_1_jg11735.t1"; gene_id "file_1_file_1_jg11735";
derer1.05_6	AUGUSTUS	transcript	1731549	1732213	.	-	.	transcript_id "file_1_file_1_jg11735.t1"; gene_id "file_1_file_1_jg11735"
derer1.05_6	AUGUSTUS	gene	1731549	1732213	.	-	.	jg11735
derer1.05_6	AUGUSTUS	CDS	1732179	1732213	1	-	0	transcript_id "file_1_file_1_jg11735.t1"; gene_id "file_1_file_1_jg11735";
derer1.05_6	AUGUSTUS	exon	1732179	1732213	.	-	.	transcript_id "file_1_file_1_jg11735.t1"; gene_id "file_1_file_1_jg11735";
derer1.05_6	AUGUSTUS	start_codon	1732211	1732213	.	-	0	transcript_id "file_1_file_1_jg11735.t1"; gene_id "file_1_file_1_jg11735";
derer1.05_1	GeneMark.hmm	start_codon	2256066	2256068	.	+	0	gene_id "file_1_file_2_3243_g"; transcript_id "file_1_file_2_3243_t"; count "file_1_file_2_1_1";
derer1.05_1	GeneMark.hmm	CDS	2256066	2256082	.	+	0	gene_id "file_1_file_2_3243_g"; transcript_id "file_1_file_2_3243_t"; evidence "file_1_file_2_0_1"; cds_type "file_1_file_2_Initial"; count "file_1_file_2_1_7"; anchored "file_1_file_2_0_1";
derer1.05_1	GeneMark.hmm	exon	2256066	2256082	0	+	.	gene_id "file_1_file_2_3243_g"; transcript_id "file_1_file_2_3243_t"; evidence "file_1_file_2_0_1"; cds_type "file_1_file_2_Initial"; count "file_1_file_2_1_7"; anchored "file_1_file_2_0_1";
derer1.05_1	GeneMark.hmm	CDS	2256135	2256381	.	+	1	gene_id "file_1_file_2_3243_g"; transcript_id "file_1_file_2_3243_t"; evidence "file_1_file_2_1_1"; cds_type "file_1_file_2_Internal"; count "file_1_file_2_2_7"; anchored "file_1_file_2_1_1";
derer1.05_1	GeneMark.hmm	exon	2256135	2256381	0	+	.	gene_id "file_1_file_2_3243_g"; transcript_id "file_1_file_2_3243_t"; evidence "file_1_file_2_1_1"; cds_type "file_1_file_2_Internal"; count "file_1_file_2_2_7"; anchored "file_1_file_2_1_1";
derer1.05_1	GeneMark.hmm	CDS	2256436	2256525	.	+	0	gene_id "file_1_file_2_3243_g"; transcript_id "file_1_file_2_3243_t"; evidence "file_1_file_2_1_1"; cds_type "file_1_file_2_Internal"; count "file_1_file_2_3_7"; anchored "file_1_file_2_1_1";
derer1.05_1	GeneMark.hmm	exon	2256436	2256525	0	+	.	gene_id "file_1_file_2_3243_g"; transcript_id "file_1_file_2_3243_t"; evidence "file_1_file_2_1_1"; cds_type "file_1_file_2_Internal"; count "file_1_file_2_3_7"; anchored "file_1_file_2_1_1";
derer1.05_1	GeneMark.hmm	CDS	2256592	2256860	.	+	0	gene_id "file_1_file_2_3243_g"; transcript_id "file_1_file_2_3243_t"; evidence "file_1_file_2_1_1"; cds_type "file_1_file_2_Internal"; count "file_1_file_2_4_7"; anchored "file_1_file_2_1_1";
derer1.05_1	GeneMark.hmm	exon	2256592	2256860	0	+	.	gene_id "file_1_file_2_3243_g"; transcript_id "file_1_file_2_3243_t"; evidence "file_1_file_2_1_1"; cds_type "file_1_file_2_Internal"; count "file_1_file_2_4_7"; anchored "file_1_file_2_1_1";
derer1.05_1	GeneMark.hmm	CDS	2256927	2257330	.	+	1	gene_id "file_1_file_2_3243_g"; transcript_id "file_1_file_2_3243_t"; evidence "file_1_file_2_1_1"; cds_type "file_1_file_2_Internal"; count "file_1_file_2_5_7"; anchored "file_1_file_2_1_1";
derer1.05_1	GeneMark.hmm	exon	2256927	2257330	0	+	.	gene_id "file_1_file_2_3243_g"; transcript_id "file_1_file_2_3243_t"; evidence "file_1_file_2_1_1"; cds_type "file_1_file_2_Internal"; count "file_1_file_2_5_7"; anchored "file_1_file_2_1_1";
derer1.05_1	GeneMark.hmm	CDS	2257385	2257591	.	+	2	gene_id "file_1_file_2_3243_g"; transcript_id "file_1_file_2_3243_t"; evidence "file_1_file_2_1_1"; cds_type "file_1_file_2_Internal"; count "file_1_file_2_6_7"; anchored "file_1_file_2_1_1";
derer1.05_1	GeneMark.hmm	exon	2257385	2257591	0	+	.	gene_id "file_1_file_2_3243_g"; transcript_id "file_1_file_2_3243_t"; evidence "file_1_file_2_1_1"; cds_type "file_1_file_2_Internal"; count "file_1_file_2_6_7"; anchored "file_1_file_2_1_1";
derer1.05_1	GeneMark.hmm	CDS	2257652	2257989	.	+	2	gene_id "file_1_file_2_3243_g"; transcript_id "file_1_file_2_3243_t"; evidence "file_1_file_2_1_1"; cds_type "file_1_file_2_Terminal"; count "file_1_file_2_7_7"; anchored "file_1_file_2_1_1";
derer1.05_1	GeneMark.hmm	exon	2257652	2257989	0	+	.	gene_id "file_1_file_2_3243_g"; transcript_id "file_1_file_2_3243_t"; evidence "file_1_file_2_1_1"; cds_type "file_1_file_2_Terminal"; count "file_1_file_2_7_7"; anchored "file_1_file_2_1_1";
derer1.05_1	GeneMark.hmm	stop_codon	2257987	2257989	.	+	0	gene_id "file_1_file_2_3243_g"; transcript_id "file_1_file_2_3243_t"; count "file_1_file_2_1_1";
derer1.05_2	AUGUSTUS	start_codon	10536741	10536743	.	+	0	transcript_id "file_1_file_1_jg1098.t1"; gene_id "file_1_file_1_jg1098";
derer1.05_2	AUGUSTUS	CDS	10536741	10536800	1	+	0	transcript_id "file_1_file_1_jg1098.t1"; gene_id "file_1_file_1_jg1098";
derer1.05_2	AUGUSTUS	exon	10536741	10536800	.	+	.	transcript_id "file_1_file_1_jg1098.t1"; gene_id "file_1_file_1_jg1098";
derer1.05_2	AUGUSTUS	intron	10536801	10536858	.	+	.	transcript_id "file_1_file_1_jg1098.t1"; gene_id "file_1_file_1_jg1098";
derer1.05_2	AUGUSTUS	transcript	10536741	10537221	.	+	.	transcript_id "file_1_file_1_jg1098.t1"; gene_id "file_1_file_1_jg1098"
derer1.05_2	AUGUSTUS	gene	10536741	10537221	.	+	.	jg1098
derer1.05_2	AUGUSTUS	CDS	10536859	10537221	1	+	0	transcript_id "file_1_file_1_jg1098.t1"; gene_id "file_1_file_1_jg1098";
derer1.05_2	AUGUSTUS	exon	10536859	10537221	.	+	.	transcript_id "file_1_file_1_jg1098.t1"; gene_id "file_1_file_1_jg1098";
derer1.05_2	AUGUSTUS	stop_codon	10537219	10537221	.	+	0	transcript_id "file_1_file_1_jg1098.t1"; gene_id "file_1_file_1_jg1098";
derer1.05_3	AUGUSTUS	stop_codon	3803504	3803506	.	-	0	transcript_id "file_1_file_1_jg6910.t1"; gene_id "file_1_file_1_jg6910";
derer1.05_3	AUGUSTUS	CDS	3803504	3803586	1	-	2	transcript_id "file_1_file_1_jg6910.t1"; gene_id "file_1_file_1_jg6910";
derer1.05_3	AUGUSTUS	exon	3803504	3803586	.	-	.	transcript_id "file_1_file_1_jg6910.t1"; gene_id "file_1_file_1_jg6910";
derer1.05_3	AUGUSTUS	intron	3803587	3803859	.	-	.	transcript_id "file_1_file_1_jg6910.t1"; gene_id "file_1_file_1_jg6910";
derer1.05_3	AUGUSTUS	CDS	3803860	3804996	1	-	2	transcript_id "file_1_file_1_jg6910.t1"; gene_id "file_1_file_1_jg6910";
derer1.05_3	AUGUSTUS	exon	3803860	3804996	.	-	.	transcript_id "file_1_file_1_jg6910.t1"; gene_id "file_1_file_1_jg6910";
derer1.05_3	AUGUSTUS	intron	3804997	3805102	.	-	.	transcript_id "file_1_file_1_jg6910.t1"; gene_id "file_1_file_1_jg6910";
derer1.05_3	AUGUSTUS	CDS	3805103	3806437	0.99	-	2	transcript_id "file_1_file_1_jg6910.t1"; gene_id "file_1_file_1_jg6910";
derer1.05_3	AUGUSTUS	exon	3805103	3806437	.	-	.	transcript_id "file_1_file_1_jg6910.t1"; gene_id "file_1_file_1_jg6910";
derer1.05_3	AUGUSTUS	intron	3806438	3806547	.	-	.	transcript_id "file_1_file_1_jg6910.t1"; gene_id "file_1_file_1_jg6910";
derer1.05_3	AUGUSTUS	transcript	3803504	3806662	.	-	.	transcript_id "file_1_file_1_jg6910.t1"; gene_id "file_1_file_1_jg6910"
derer1.05_3	AUGUSTUS	gene	3803504	3806662	.	-	.	jg6910
derer1.05_3	AUGUSTUS	CDS	3806548	3806662	1	-	0	transcript_id "file_1_file_1_jg6910.t1"; gene_id "file_1_file_1_jg6910";
derer1.05_3	AUGUSTUS	exon	3806548	3806662	.	-	.	transcript_id "file_1_file_1_jg6910.t1"; gene_id "file_1_file_1_jg6910";
derer1.05_3	AUGUSTUS	start_codon	3806660	3806662	.	-	0	transcript_id "file_1_file_1_jg6910.t1"; gene_id "file_1_file_1_jg6910";
derer1.05_4	AUGUSTUS	stop_codon	9200820	9200822	.	-	0	transcript_id "file_1_file_1_jg3993.t1"; gene_id "file_1_file_1_jg3993";
derer1.05_4	AUGUSTUS	CDS	9200820	9200852	1	-	0	transcript_id "file_1_file_1_jg3993.t1"; gene_id "file_1_file_1_jg3993";
derer1.05_4	AUGUSTUS	exon	9200820	9200852	.	-	.	transcript_id "file_1_file_1_jg3993.t1"; gene_id "file_1_file_1_jg3993";
derer1.05_4	AUGUSTUS	intron	9200853	9200904	.	-	.	transcript_id "file_1_file_1_jg3993.t1"; gene_id "file_1_file_1_jg3993";
derer1.05_4	AUGUSTUS	transcript	9200820	9201180	.	-	.	transcript_id "file_1_file_1_jg3993.t1"; gene_id "file_1_file_1_jg3993"
derer1.05_4	AUGUSTUS	gene	9200820	9201180	.	-	.	jg3993
derer1.05_4	AUGUSTUS	CDS	9200905	9201180	0.58	-	0	transcript_id "file_1_file_1_jg3993.t1"; gene_id "file_1_file_1_jg3993";
derer1.05_4	AUGUSTUS	exon	9200905	9201180	.	-	.	transcript_id "file_1_file_1_jg3993.t1"; gene_id "file_1_file_1_jg3993";
derer1.05_4	AUGUSTUS	start_codon	9201178	9201180	.	-	0	transcript_id "file_1_file_1_jg3993.t1"; gene_id "file_1_file_1_jg3993";
derer1.05_0	AUGUSTUS	stop_codon	16392956	16392958	.	-	0	transcript_id "file_1_file_1_jg10662.t1"; gene_id "file_1_file_1_jg10662";
derer1.05_0	AUGUSTUS	CDS	16392956	16393044	1	-	2	transcript_id "file_1_file_1_jg10662.t1"; gene_id "file_1_file_1_jg10662";
derer1.05_0	AUGUSTUS	exon	16392956	16393044	.	-	.	transcript_id "file_1_file_1_jg10662.t1"; gene_id "file_1_file_1_jg10662";
derer1.05_0	AUGUSTUS	intron	16393045	16393506	.	-	.	transcript_id "file_1_file_1_jg10662.t1"; gene_id "file_1_file_1_jg10662";
derer1.05_0	AUGUSTUS	CDS	16393507	16393739	1	-	1	transcript_id "file_1_file_1_jg10662.t1"; gene_id "file_1_file_1_jg10662";
derer1.05_0	AUGUSTUS	exon	16393507	16393739	.	-	.	transcript_id "file_1_file_1_jg10662.t1"; gene_id "file_1_file_1_jg10662";
derer1.05_0	AUGUSTUS	intron	16393740	16393812	.	-	.	transcript_id "file_1_file_1_jg10662.t1"; gene_id "file_1_file_1_jg10662";
derer1.05_0	AUGUSTUS	CDS	16393813	16394101	1	-	2	transcript_id "file_1_file_1_jg10662.t1"; gene_id "file_1_file_1_jg10662";
derer1.05_0	AUGUSTUS	exon	16393813	16394101	.	-	.	transcript_id "file_1_file_1_jg10662.t1"; gene_id "file_1_file_1_jg10662";
derer1.05_0	AUGUSTUS	intron	16394102	16394158	.	-	.	transcript_id "file_1_file_1_jg10662.t1"; gene_id "file_1_file_1_jg10662";
derer1.05_0	AUGUSTUS	transcript	16392956	16394240	.	-	.	transcript_id "file_1_file_1_jg10662.t1"; gene_id "file_1_file_1_jg10662"
derer1.05_0	AUGUSTUS	gene	16392956	16394240	.	-	.	jg10662
derer1.05_0	AUGUSTUS	CDS	16394159	16394240	1	-	0	transcript_id "file_1_file_1_jg10662.t1"; gene_id "file_1_file_1_jg10662";
derer1.05_0	AUGUSTUS	exon	16394159	16394240	.	-	.	transcript_id "file_1_file_1_jg10662.t1"; gene_id "file_1_file_1_jg10662";
derer1.05_0	AUGUSTUS	start_codon	16394238	16394240	.	-	0	transcript_id "file_1_file_1_jg10662.t1"; gene_id "file_1_file_1_jg10662";
derer1.05_0	AUGUSTUS	stop_codon	2535729	2535731	.	-	0	transcript_id "file_1_file_1_jg8931.t1"; gene_id "file_1_file_1_jg8931";
derer1.05_0	AUGUSTUS	CDS	2535729	2536061	1	-	0	transcript_id "file_1_file_1_jg8931.t1"; gene_id "file_1_file_1_jg8931";
derer1.05_0	AUGUSTUS	exon	2535729	2536061	.	-	.	transcript_id "file_1_file_1_jg8931.t1"; gene_id "file_1_file_1_jg8931";
derer1.05_0	AUGUSTUS	intron	2536062	2536116	.	-	.	transcript_id "file_1_file_1_jg8931.t1"; gene_id "file_1_file_1_jg8931";
derer1.05_0	AUGUSTUS	CDS	2536117	2536826	1	-	2	transcript_id "file_1_file_1_jg8931.t1"; gene_id "file_1_file_1_jg8931";
derer1.05_0	AUGUSTUS	exon	2536117	2536826	.	-	.	transcript_id "file_1_file_1_jg8931.t1"; gene_id "file_1_file_1_jg8931";
derer1.05_0	AUGUSTUS	intron	2536827	2536897	.	-	.	transcript_id "file_1_file_1_jg8931.t1"; gene_id "file_1_file_1_jg8931";
derer1.05_0	AUGUSTUS	CDS	2536898	2537586	1	-	1	transcript_id "file_1_file_1_jg8931.t1"; gene_id "file_1_file_1_jg8931";
derer1.05_0	AUGUSTUS	exon	2536898	2537586	.	-	.	transcript_id "file_1_file_1_jg8931.t1"; gene_id "file_1_file_1_jg8931";
derer1.05_0	AUGUSTUS	intron	2537587	2537642	.	-	.	transcript_id "file_1_file_1_jg8931.t1"; gene_id "file_1_file_1_jg8931";
derer1.05_0	AUGUSTUS	CDS	2537643	2537802	1	-	2	transcript_id "file_1_file_1_jg8931.t1"; gene_id "file_1_file_1_jg8931";
derer1.05_0	AUGUSTUS	exon	2537643	2537802	.	-	.	transcript_id "file_1_file_1_jg8931.t1"; gene_id "file_1_file_1_jg8931";
derer1.05_0	AUGUSTUS	intron	2537803	2537880	.	-	.	transcript_id "file_1_file_1_jg8931.t1"; gene_id "file_1_file_1_jg8931";
derer1.05_0	AUGUSTUS	transcript	2535729	2537908	.	-	.	transcript_id "file_1_file_1_jg8931.t1"; gene_id "file_1_file_1_jg8931"
derer1.05_0	AUGUSTUS	gene	2535729	2537908	.	-	.	jg8931
derer1.05_0	AUGUSTUS	CDS	2537881	2537908	1	-	0	transcript_id "file_1_file_1_jg8931.t1"; gene_id "file_1_file_1_jg8931";
derer1.05_0	AUGUSTUS	exon	2537881	2537908	.	-	.	transcript_id "file_1_file_1_jg8931.t1"; gene_id "file_1_file_1_jg8931";
derer1.05_0	AUGUSTUS	start_codon	2537906	2537908	.	-	0	transcript_id "file_1_file_1_jg8931.t1"; gene_id "file_1_file_1_jg8931";
derer1.05_0	AUGUSTUS	start_codon	10501856	10501858	.	+	0	transcript_id "file_1_file_1_jg9839.t1"; gene_id "file_1_file_1_jg9839";
derer1.05_0	AUGUSTUS	CDS	10501856	10502051	1	+	0	transcript_id "file_1_file_1_jg9839.t1"; gene_id "file_1_file_1_jg9839";
derer1.05_0	AUGUSTUS	exon	10501856	10502051	.	+	.	transcript_id "file_1_file_1_jg9839.t1"; gene_id "file_1_file_1_jg9839";
derer1.05_0	AUGUSTUS	intron	10502052	10502120	.	+	.	transcript_id "file_1_file_1_jg9839.t1"; gene_id "file_1_file_1_jg9839";
derer1.05_0	AUGUSTUS	CDS	10502121	10502263	1	+	2	transcript_id "file_1_file_1_jg9839.t1"; gene_id "file_1_file_1_jg9839";
derer1.05_0	AUGUSTUS	exon	10502121	10502263	.	+	.	transcript_id "file_1_file_1_jg9839.t1"; gene_id "file_1_file_1_jg9839";
derer1.05_0	AUGUSTUS	intron	10502264	10502377	.	+	.	transcript_id "file_1_file_1_jg9839.t1"; gene_id "file_1_file_1_jg9839";
derer1.05_0	AUGUSTUS	CDS	10502378	10502498	1	+	0	transcript_id "file_1_file_1_jg9839.t1"; gene_id "file_1_file_1_jg9839";
derer1.05_0	AUGUSTUS	exon	10502378	10502498	.	+	.	transcript_id "file_1_file_1_jg9839.t1"; gene_id "file_1_file_1_jg9839";
derer1.05_0	AUGUSTUS	intron	10502499	10502553	.	+	.	transcript_id "file_1_file_1_jg9839.t1"; gene_id "file_1_file_1_jg9839";
derer1.05_0	AUGUSTUS	CDS	10502554	10502692	1	+	2	transcript_id "file_1_file_1_jg9839.t1"; gene_id "file_1_file_1_jg9839";
derer1.05_0	AUGUSTUS	exon	10502554	10502692	.	+	.	transcript_id "file_1_file_1_jg9839.t1"; gene_id "file_1_file_1_jg9839";
derer1.05_0	AUGUSTUS	intron	10502693	10502751	.	+	.	transcript_id "file_1_file_1_jg9839.t1"; gene_id "file_1_file_1_jg9839";
derer1.05_0	AUGUSTUS	CDS	10502752	10503109	1	+	1	transcript_id "file_1_file_1_jg9839.t1"; gene_id "file_1_file_1_jg9839";
derer1.05_0	AUGUSTUS	exon	10502752	10503109	.	+	.	transcript_id "file_1_file_1_jg9839.t1"; gene_id "file_1_file_1_jg9839";
derer1.05_0	AUGUSTUS	intron	10503110	10503163	.	+	.	transcript_id "file_1_file_1_jg9839.t1"; gene_id "file_1_file_1_jg9839";
derer1.05_0	AUGUSTUS	CDS	10503164	10503274	1	+	0	transcript_id "file_1_file_1_jg9839.t1"; gene_id "file_1_file_1_jg9839";
derer1.05_0	AUGUSTUS	exon	10503164	10503274	.	+	.	transcript_id "file_1_file_1_jg9839.t1"; gene_id "file_1_file_1_jg9839";
derer1.05_0	AUGUSTUS	intron	10503275	10503335	.	+	.	transcript_id "file_1_file_1_jg9839.t1"; gene_id "file_1_file_1_jg9839";
derer1.05_0	AUGUSTUS	CDS	10503336	10503473	1	+	0	transcript_id "file_1_file_1_jg9839.t1"; gene_id "file_1_file_1_jg9839";
derer1.05_0	AUGUSTUS	exon	10503336	10503473	.	+	.	transcript_id "file_1_file_1_jg9839.t1"; gene_id "file_1_file_1_jg9839";
derer1.05_0	AUGUSTUS	intron	10503474	10503577	.	+	.	transcript_id "file_1_file_1_jg9839.t1"; gene_id "file_1_file_1_jg9839";
derer1.05_0	AUGUSTUS	transcript	10501856	10503691	.	+	.	transcript_id "file_1_file_1_jg9839.t1"; gene_id "file_1_file_1_jg9839"
derer1.05_0	AUGUSTUS	gene	10501856	10503691	.	+	.	jg9839
derer1.05_0	AUGUSTUS	CDS	10503578	10503691	1	+	0	transcript_id "file_1_file_1_jg9839.t1"; gene_id "file_1_file_1_jg9839";
derer1.05_0	AUGUSTUS	exon	10503578	10503691	.	+	.	transcript_id "file_1_file_1_jg9839.t1"; gene_id "file_1_file_1_jg9839";
derer1.05_0	AUGUSTUS	stop_codon	10503689	10503691	.	+	0	transcript_id "file_1_file_1_jg9839.t1"; gene_id "file_1_file_1_jg9839";
derer1.05_3	AUGUSTUS	stop_codon	2663297	2663299	.	-	0	transcript_id "file_1_file_1_jg6744.t1"; gene_id "file_1_file_1_jg6744";
derer1.05_3	AUGUSTUS	CDS	2663297	2663365	1	-	0	transcript_id "file_1_file_1_jg6744.t1"; gene_id "file_1_file_1_jg6744";
derer1.05_3	AUGUSTUS	exon	2663297	2663365	.	-	.	transcript_id "file_1_file_1_jg6744.t1"; gene_id "file_1_file_1_jg6744";
derer1.05_3	AUGUSTUS	intron	2663366	2663698	.	-	.	transcript_id "file_1_file_1_jg6744.t1"; gene_id "file_1_file_1_jg6744";
derer1.05_3	AUGUSTUS	CDS	2663699	2663832	1	-	2	transcript_id "file_1_file_1_jg6744.t1"; gene_id "file_1_file_1_jg6744";
derer1.05_3	AUGUSTUS	exon	2663699	2663832	.	-	.	transcript_id "file_1_file_1_jg6744.t1"; gene_id "file_1_file_1_jg6744";
derer1.05_3	AUGUSTUS	intron	2663833	2663900	.	-	.	transcript_id "file_1_file_1_jg6744.t1"; gene_id "file_1_file_1_jg6744";
derer1.05_3	AUGUSTUS	CDS	2663901	2664291	1	-	0	transcript_id "file_1_file_1_jg6744.t1"; gene_id "file_1_file_1_jg6744";
derer1.05_3	AUGUSTUS	exon	2663901	2664291	.	-	.	transcript_id "file_1_file_1_jg6744.t1"; gene_id "file_1_file_1_jg6744";
derer1.05_3	AUGUSTUS	intron	2664292	2664567	.	-	.	transcript_id "file_1_file_1_jg6744.t1"; gene_id "file_1_file_1_jg6744";
derer1.05_3	AUGUSTUS	transcript	2663297	2665740	.	-	.	transcript_id "file_1_file_1_jg6744.t1"; gene_id "file_1_file_1_jg6744"
derer1.05_3	AUGUSTUS	gene	2663297	2665740	.	-	.	jg6744
derer1.05_3	AUGUSTUS	CDS	2664568	2665740	1	-	0	transcript_id "file_1_file_1_jg6744.t1"; gene_id "file_1_file_1_jg6744";
derer1.05_3	AUGUSTUS	exon	2664568	2665740	.	-	.	transcript_id "file_1_file_1_jg6744.t1"; gene_id "file_1_file_1_jg6744";
derer1.05_3	AUGUSTUS	start_codon	2665738	2665740	.	-	0	transcript_id "file_1_file_1_jg6744.t1"; gene_id "file_1_file_1_jg6744";
derer1.05_4	AUGUSTUS	stop_codon	15082105	15082107	.	-	0	transcript_id "file_1_file_1_jg4773.t1"; gene_id "file_1_file_1_jg4773";
derer1.05_4	AUGUSTUS	CDS	15082105	15083122	0.98	-	1	transcript_id "file_1_file_1_jg4773.t1"; gene_id "file_1_file_1_jg4773";
derer1.05_4	AUGUSTUS	exon	15082105	15083122	.	-	.	transcript_id "file_1_file_1_jg4773.t1"; gene_id "file_1_file_1_jg4773";
derer1.05_4	AUGUSTUS	intron	15083123	15083183	.	-	.	transcript_id "file_1_file_1_jg4773.t1"; gene_id "file_1_file_1_jg4773";
derer1.05_4	AUGUSTUS	CDS	15083184	15083423	0.71	-	1	transcript_id "file_1_file_1_jg4773.t1"; gene_id "file_1_file_1_jg4773";
derer1.05_4	AUGUSTUS	exon	15083184	15083423	.	-	.	transcript_id "file_1_file_1_jg4773.t1"; gene_id "file_1_file_1_jg4773";
derer1.05_4	AUGUSTUS	intron	15083424	15084241	.	-	.	transcript_id "file_1_file_1_jg4773.t1"; gene_id "file_1_file_1_jg4773";
derer1.05_4	AUGUSTUS	transcript	15082105	15084312	.	-	.	transcript_id "file_1_file_1_jg4773.t1"; gene_id "file_1_file_1_jg4773"
derer1.05_4	AUGUSTUS	gene	15082105	15084312	.	-	.	jg4773
derer1.05_4	AUGUSTUS	CDS	15084242	15084312	1	-	0	transcript_id "file_1_file_1_jg4773.t1"; gene_id "file_1_file_1_jg4773";
derer1.05_4	AUGUSTUS	exon	15084242	15084312	.	-	.	transcript_id "file_1_file_1_jg4773.t1"; gene_id "file_1_file_1_jg4773";
derer1.05_4	AUGUSTUS	start_codon	15084310	15084312	.	-	0	transcript_id "file_1_file_1_jg4773.t1"; gene_id "file_1_file_1_jg4773";
derer1.05_3	AUGUSTUS	stop_codon	14823008	14823010	.	-	0	transcript_id "file_1_file_1_jg8220.t1"; gene_id "file_1_file_1_jg8220";
derer1.05_3	AUGUSTUS	CDS	14823008	14824966	0.01	-	0	transcript_id "file_1_file_1_jg8220.t1"; gene_id "file_1_file_1_jg8220";
derer1.05_3	AUGUSTUS	exon	14823008	14824966	.	-	.	transcript_id "file_1_file_1_jg8220.t1"; gene_id "file_1_file_1_jg8220";
derer1.05_3	AUGUSTUS	transcript	14823008	14824966	.	-	.	transcript_id "file_1_file_1_jg8220.t1"; gene_id "file_1_file_1_jg8220"
derer1.05_3	AUGUSTUS	gene	14823008	14824966	.	-	.	jg8220
derer1.05_3	AUGUSTUS	start_codon	14824964	14824966	.	-	0	transcript_id "file_1_file_1_jg8220.t1"; gene_id "file_1_file_1_jg8220";
derer1.05_0	AUGUSTUS	stop_codon	2889951	2889953	.	-	0	transcript_id "file_1_file_1_jg8991.t1"; gene_id "file_1_file_1_jg8991";
derer1.05_0	AUGUSTUS	CDS	2889951	2890124	1	-	0	transcript_id "file_1_file_1_jg8991.t1"; gene_id "file_1_file_1_jg8991";
derer1.05_0	AUGUSTUS	exon	2889951	2890124	.	-	.	transcript_id "file_1_file_1_jg8991.t1"; gene_id "file_1_file_1_jg8991";
derer1.05_0	AUGUSTUS	intron	2890125	2890183	.	-	.	transcript_id "file_1_file_1_jg8991.t1"; gene_id "file_1_file_1_jg8991";
derer1.05_0	AUGUSTUS	CDS	2890184	2891020	1	-	0	transcript_id "file_1_file_1_jg8991.t1"; gene_id "file_1_file_1_jg8991";
derer1.05_0	AUGUSTUS	exon	2890184	2891020	.	-	.	transcript_id "file_1_file_1_jg8991.t1"; gene_id "file_1_file_1_jg8991";
derer1.05_0	AUGUSTUS	intron	2891021	2891069	.	-	.	transcript_id "file_1_file_1_jg8991.t1"; gene_id "file_1_file_1_jg8991";
derer1.05_0	AUGUSTUS	transcript	2889951	2891819	.	-	.	transcript_id "file_1_file_1_jg8991.t1"; gene_id "file_1_file_1_jg8991"
derer1.05_0	AUGUSTUS	gene	2889951	2891819	.	-	.	jg8991
derer1.05_0	AUGUSTUS	CDS	2891070	2891819	1	-	0	transcript_id "file_1_file_1_jg8991.t1"; gene_id "file_1_file_1_jg8991";
derer1.05_0	AUGUSTUS	exon	2891070	2891819	.	-	.	transcript_id "file_1_file_1_jg8991.t1"; gene_id "file_1_file_1_jg8991";
derer1.05_0	AUGUSTUS	start_codon	2891817	2891819	.	-	0	transcript_id "file_1_file_1_jg8991.t1"; gene_id "file_1_file_1_jg8991";
derer1.05_3	AUGUSTUS	start_codon	9867664	9867666	.	+	0	transcript_id "file_1_file_1_jg7652.t1"; gene_id "file_1_file_1_jg7652";
derer1.05_3	AUGUSTUS	CDS	9867664	9867776	1	+	0	transcript_id "file_1_file_1_jg7652.t1"; gene_id "file_1_file_1_jg7652";
derer1.05_3	AUGUSTUS	exon	9867664	9867776	.	+	.	transcript_id "file_1_file_1_jg7652.t1"; gene_id "file_1_file_1_jg7652";
derer1.05_3	AUGUSTUS	intron	9867777	9872234	.	+	.	transcript_id "file_1_file_1_jg7652.t1"; gene_id "file_1_file_1_jg7652";
derer1.05_3	AUGUSTUS	CDS	9872235	9872347	1	+	1	transcript_id "file_1_file_1_jg7652.t1"; gene_id "file_1_file_1_jg7652";
derer1.05_3	AUGUSTUS	exon	9872235	9872347	.	+	.	transcript_id "file_1_file_1_jg7652.t1"; gene_id "file_1_file_1_jg7652";
derer1.05_3	AUGUSTUS	intron	9872348	9872417	.	+	.	transcript_id "file_1_file_1_jg7652.t1"; gene_id "file_1_file_1_jg7652";
derer1.05_3	AUGUSTUS	CDS	9872418	9872608	1	+	2	transcript_id "file_1_file_1_jg7652.t1"; gene_id "file_1_file_1_jg7652";
derer1.05_3	AUGUSTUS	exon	9872418	9872608	.	+	.	transcript_id "file_1_file_1_jg7652.t1"; gene_id "file_1_file_1_jg7652";
derer1.05_3	AUGUSTUS	intron	9872609	9872674	.	+	.	transcript_id "file_1_file_1_jg7652.t1"; gene_id "file_1_file_1_jg7652";
derer1.05_3	AUGUSTUS	CDS	9872675	9872772	1	+	0	transcript_id "file_1_file_1_jg7652.t1"; gene_id "file_1_file_1_jg7652";
derer1.05_3	AUGUSTUS	exon	9872675	9872772	.	+	.	transcript_id "file_1_file_1_jg7652.t1"; gene_id "file_1_file_1_jg7652";
derer1.05_3	AUGUSTUS	intron	9872773	9872836	.	+	.	transcript_id "file_1_file_1_jg7652.t1"; gene_id "file_1_file_1_jg7652";
derer1.05_3	AUGUSTUS	CDS	9872837	9873300	1	+	1	transcript_id "file_1_file_1_jg7652.t1"; gene_id "file_1_file_1_jg7652";
derer1.05_3	AUGUSTUS	exon	9872837	9873300	.	+	.	transcript_id "file_1_file_1_jg7652.t1"; gene_id "file_1_file_1_jg7652";
derer1.05_3	AUGUSTUS	intron	9873301	9873358	.	+	.	transcript_id "file_1_file_1_jg7652.t1"; gene_id "file_1_file_1_jg7652";
derer1.05_3	AUGUSTUS	CDS	9873359	9873788	1	+	2	transcript_id "file_1_file_1_jg7652.t1"; gene_id "file_1_file_1_jg7652";
derer1.05_3	AUGUSTUS	exon	9873359	9873788	.	+	.	transcript_id "file_1_file_1_jg7652.t1"; gene_id "file_1_file_1_jg7652";
derer1.05_3	AUGUSTUS	intron	9873789	9873892	.	+	.	transcript_id "file_1_file_1_jg7652.t1"; gene_id "file_1_file_1_jg7652";
derer1.05_3	AUGUSTUS	CDS	9873893	9874067	1	+	1	transcript_id "file_1_file_1_jg7652.t1"; gene_id "file_1_file_1_jg7652";
derer1.05_3	AUGUSTUS	exon	9873893	9874067	.	+	.	transcript_id "file_1_file_1_jg7652.t1"; gene_id "file_1_file_1_jg7652";
derer1.05_3	AUGUSTUS	intron	9874068	9874134	.	+	.	transcript_id "file_1_file_1_jg7652.t1"; gene_id "file_1_file_1_jg7652";
derer1.05_3	AUGUSTUS	transcript	9867664	9874548	.	+	.	transcript_id "file_1_file_1_jg7652.t1"; gene_id "file_1_file_1_jg7652"
derer1.05_3	AUGUSTUS	gene	9867664	9874548	.	+	.	jg7652
derer1.05_3	AUGUSTUS	CDS	9874135	9874548	1	+	0	transcript_id "file_1_file_1_jg7652.t1"; gene_id "file_1_file_1_jg7652";
derer1.05_3	AUGUSTUS	exon	9874135	9874548	.	+	.	transcript_id "file_1_file_1_jg7652.t1"; gene_id "file_1_file_1_jg7652";
derer1.05_3	AUGUSTUS	stop_codon	9874546	9874548	.	+	0	transcript_id "file_1_file_1_jg7652.t1"; gene_id "file_1_file_1_jg7652";
derer1.05_3	AUGUSTUS	start_codon	16913052	16913054	.	+	0	transcript_id "file_1_file_1_jg8462.t1"; gene_id "file_1_file_1_jg8462";
derer1.05_3	AUGUSTUS	CDS	16913052	16913124	1	+	0	transcript_id "file_1_file_1_jg8462.t1"; gene_id "file_1_file_1_jg8462";
derer1.05_3	AUGUSTUS	exon	16913052	16913124	.	+	.	transcript_id "file_1_file_1_jg8462.t1"; gene_id "file_1_file_1_jg8462";
derer1.05_3	AUGUSTUS	intron	16913125	16917938	.	+	.	transcript_id "file_1_file_1_jg8462.t1"; gene_id "file_1_file_1_jg8462";
derer1.05_3	AUGUSTUS	CDS	16917939	16918606	1	+	2	transcript_id "file_1_file_1_jg8462.t1"; gene_id "file_1_file_1_jg8462";
derer1.05_3	AUGUSTUS	exon	16917939	16918606	.	+	.	transcript_id "file_1_file_1_jg8462.t1"; gene_id "file_1_file_1_jg8462";
derer1.05_3	AUGUSTUS	intron	16918607	16918904	.	+	.	transcript_id "file_1_file_1_jg8462.t1"; gene_id "file_1_file_1_jg8462";
derer1.05_3	AUGUSTUS	CDS	16918905	16919628	1	+	0	transcript_id "file_1_file_1_jg8462.t1"; gene_id "file_1_file_1_jg8462";
derer1.05_3	AUGUSTUS	exon	16918905	16919628	.	+	.	transcript_id "file_1_file_1_jg8462.t1"; gene_id "file_1_file_1_jg8462";
derer1.05_3	AUGUSTUS	intron	16919629	16919696	.	+	.	transcript_id "file_1_file_1_jg8462.t1"; gene_id "file_1_file_1_jg8462";
derer1.05_3	AUGUSTUS	CDS	16919697	16919993	1	+	2	transcript_id "file_1_file_1_jg8462.t1"; gene_id "file_1_file_1_jg8462";
derer1.05_3	AUGUSTUS	exon	16919697	16919993	.	+	.	transcript_id "file_1_file_1_jg8462.t1"; gene_id "file_1_file_1_jg8462";
derer1.05_3	AUGUSTUS	intron	16919994	16920144	.	+	.	transcript_id "file_1_file_1_jg8462.t1"; gene_id "file_1_file_1_jg8462";
derer1.05_3	AUGUSTUS	CDS	16920145	16921648	1	+	2	transcript_id "file_1_file_1_jg8462.t1"; gene_id "file_1_file_1_jg8462";
derer1.05_3	AUGUSTUS	exon	16920145	16921648	.	+	.	transcript_id "file_1_file_1_jg8462.t1"; gene_id "file_1_file_1_jg8462";
derer1.05_3	AUGUSTUS	intron	16921649	16921710	.	+	.	transcript_id "file_1_file_1_jg8462.t1"; gene_id "file_1_file_1_jg8462";
derer1.05_3	AUGUSTUS	CDS	16921711	16921988	1	+	1	transcript_id "file_1_file_1_jg8462.t1"; gene_id "file_1_file_1_jg8462";
derer1.05_3	AUGUSTUS	exon	16921711	16921988	.	+	.	transcript_id "file_1_file_1_jg8462.t1"; gene_id "file_1_file_1_jg8462";
derer1.05_3	AUGUSTUS	intron	16921989	16922057	.	+	.	transcript_id "file_1_file_1_jg8462.t1"; gene_id "file_1_file_1_jg8462";
derer1.05_3	AUGUSTUS	transcript	16913052	16922146	.	+	.	transcript_id "file_1_file_1_jg8462.t1"; gene_id "file_1_file_1_jg8462"
derer1.05_3	AUGUSTUS	gene	16913052	16922146	.	+	.	jg8462
derer1.05_3	AUGUSTUS	CDS	16922058	16922146	1	+	2	transcript_id "file_1_file_1_jg8462.t1"; gene_id "file_1_file_1_jg8462";
derer1.05_3	AUGUSTUS	exon	16922058	16922146	.	+	.	transcript_id "file_1_file_1_jg8462.t1"; gene_id "file_1_file_1_jg8462";
derer1.05_3	AUGUSTUS	stop_codon	16922144	16922146	.	+	0	transcript_id "file_1_file_1_jg8462.t1"; gene_id "file_1_file_1_jg8462";
derer1.05_5	AUGUSTUS	stop_codon	9846595	9846597	.	-	0	transcript_id "file_1_file_1_jg6439.t1"; gene_id "file_1_file_1_jg6439";
derer1.05_5	AUGUSTUS	CDS	9846595	9847161	1	-	0	transcript_id "file_1_file_1_jg6439.t1"; gene_id "file_1_file_1_jg6439";
derer1.05_5	AUGUSTUS	exon	9846595	9847161	.	-	.	transcript_id "file_1_file_1_jg6439.t1"; gene_id "file_1_file_1_jg6439";
derer1.05_5	AUGUSTUS	transcript	9846595	9847161	.	-	.	transcript_id "file_1_file_1_jg6439.t1"; gene_id "file_1_file_1_jg6439"
derer1.05_5	AUGUSTUS	gene	9846595	9847161	.	-	.	jg6439
derer1.05_5	AUGUSTUS	start_codon	9847159	9847161	.	-	0	transcript_id "file_1_file_1_jg6439.t1"; gene_id "file_1_file_1_jg6439";
derer1.05_3	AUGUSTUS	stop_codon	15365344	15365346	.	-	0	transcript_id "file_1_file_1_jg8293.t1"; gene_id "file_1_file_1_jg8293";
derer1.05_3	AUGUSTUS	CDS	15365344	15365649	1	-	0	transcript_id "file_1_file_1_jg8293.t1"; gene_id "file_1_file_1_jg8293";
derer1.05_3	AUGUSTUS	exon	15365344	15365649	.	-	.	transcript_id "file_1_file_1_jg8293.t1"; gene_id "file_1_file_1_jg8293";
derer1.05_3	AUGUSTUS	intron	15365650	15366073	.	-	.	transcript_id "file_1_file_1_jg8293.t1"; gene_id "file_1_file_1_jg8293";
derer1.05_3	AUGUSTUS	CDS	15366074	15366444	1	-	2	transcript_id "file_1_file_1_jg8293.t1"; gene_id "file_1_file_1_jg8293";
derer1.05_3	AUGUSTUS	exon	15366074	15366444	.	-	.	transcript_id "file_1_file_1_jg8293.t1"; gene_id "file_1_file_1_jg8293";
derer1.05_3	AUGUSTUS	intron	15366445	15366564	.	-	.	transcript_id "file_1_file_1_jg8293.t1"; gene_id "file_1_file_1_jg8293";
derer1.05_3	AUGUSTUS	CDS	15366565	15366688	1	-	0	transcript_id "file_1_file_1_jg8293.t1"; gene_id "file_1_file_1_jg8293";
derer1.05_3	AUGUSTUS	exon	15366565	15366688	.	-	.	transcript_id "file_1_file_1_jg8293.t1"; gene_id "file_1_file_1_jg8293";
derer1.05_3	AUGUSTUS	intron	15366689	15366754	.	-	.	transcript_id "file_1_file_1_jg8293.t1"; gene_id "file_1_file_1_jg8293";
derer1.05_3	AUGUSTUS	transcript	15365344	15366769	.	-	.	transcript_id "file_1_file_1_jg8293.t1"; gene_id "file_1_file_1_jg8293"
derer1.05_3	AUGUSTUS	gene	15365344	15366769	.	-	.	jg8293
derer1.05_3	AUGUSTUS	CDS	15366755	15366769	1	-	0	transcript_id "file_1_file_1_jg8293.t1"; gene_id "file_1_file_1_jg8293";
derer1.05_3	AUGUSTUS	exon	15366755	15366769	.	-	.	transcript_id "file_1_file_1_jg8293.t1"; gene_id "file_1_file_1_jg8293";
derer1.05_3	AUGUSTUS	start_codon	15366767	15366769	.	-	0	transcript_id "file_1_file_1_jg8293.t1"; gene_id "file_1_file_1_jg8293";
derer1.05_3	AUGUSTUS	stop_codon	9627136	9627138	.	-	0	transcript_id "file_1_file_1_jg7595.t1"; gene_id "file_1_file_1_jg7595";
derer1.05_3	AUGUSTUS	CDS	9627136	9627241	1	-	1	transcript_id "file_1_file_1_jg7595.t1"; gene_id "file_1_file_1_jg7595";
derer1.05_3	AUGUSTUS	exon	9627136	9627241	.	-	.	transcript_id "file_1_file_1_jg7595.t1"; gene_id "file_1_file_1_jg7595";
derer1.05_3	AUGUSTUS	intron	9627242	9627316	.	-	.	transcript_id "file_1_file_1_jg7595.t1"; gene_id "file_1_file_1_jg7595";
derer1.05_3	AUGUSTUS	CDS	9627317	9627426	1	-	0	transcript_id "file_1_file_1_jg7595.t1"; gene_id "file_1_file_1_jg7595";
derer1.05_3	AUGUSTUS	exon	9627317	9627426	.	-	.	transcript_id "file_1_file_1_jg7595.t1"; gene_id "file_1_file_1_jg7595";
derer1.05_3	AUGUSTUS	intron	9627427	9627483	.	-	.	transcript_id "file_1_file_1_jg7595.t1"; gene_id "file_1_file_1_jg7595";
derer1.05_3	AUGUSTUS	transcript	9627136	9627486	.	-	.	transcript_id "file_1_file_1_jg7595.t1"; gene_id "file_1_file_1_jg7595"
derer1.05_3	AUGUSTUS	gene	9627136	9627486	.	-	.	jg7595
derer1.05_3	AUGUSTUS	CDS	9627484	9627486	1	-	0	transcript_id "file_1_file_1_jg7595.t1"; gene_id "file_1_file_1_jg7595";
derer1.05_3	AUGUSTUS	exon	9627484	9627486	.	-	.	transcript_id "file_1_file_1_jg7595.t1"; gene_id "file_1_file_1_jg7595";
derer1.05_3	AUGUSTUS	start_codon	9627484	9627486	.	-	0	transcript_id "file_1_file_1_jg7595.t1"; gene_id "file_1_file_1_jg7595";
derer1.05_0	AUGUSTUS	stop_codon	19678717	19678719	.	-	0	transcript_id "file_1_file_1_jg11196.t1"; gene_id "file_1_file_1_jg11196";
derer1.05_0	AUGUSTUS	CDS	19678717	19679436	1	-	0	transcript_id "file_1_file_1_jg11196.t1"; gene_id "file_1_file_1_jg11196";
derer1.05_0	AUGUSTUS	exon	19678717	19679436	.	-	.	transcript_id "file_1_file_1_jg11196.t1"; gene_id "file_1_file_1_jg11196";
derer1.05_0	AUGUSTUS	transcript	19678717	19679436	.	-	.	transcript_id "file_1_file_1_jg11196.t1"; gene_id "file_1_file_1_jg11196"
derer1.05_0	AUGUSTUS	gene	19678717	19679436	.	-	.	jg11196
derer1.05_0	AUGUSTUS	start_codon	19679434	19679436	.	-	0	transcript_id "file_1_file_1_jg11196.t1"; gene_id "file_1_file_1_jg11196";
derer1.05_5021	AUGUSTUS	start_codon	79	81	.	+	0	transcript_id "file_1_file_1_jg84.t1"; gene_id "file_1_file_1_jg84";
derer1.05_5021	AUGUSTUS	CDS	79	138	1	+	0	transcript_id "file_1_file_1_jg84.t1"; gene_id "file_1_file_1_jg84";
derer1.05_5021	AUGUSTUS	exon	79	138	.	+	.	transcript_id "file_1_file_1_jg84.t1"; gene_id "file_1_file_1_jg84";
derer1.05_5021	AUGUSTUS	intron	139	375	.	+	.	transcript_id "file_1_file_1_jg84.t1"; gene_id "file_1_file_1_jg84";
derer1.05_5021	AUGUSTUS	transcript	79	755	.	+	.	transcript_id "file_1_file_1_jg84.t1"; gene_id "file_1_file_1_jg84"
derer1.05_5021	AUGUSTUS	gene	79	755	.	+	.	jg84
derer1.05_5021	AUGUSTUS	CDS	376	755	0.98	+	0	transcript_id "file_1_file_1_jg84.t1"; gene_id "file_1_file_1_jg84";
derer1.05_5021	AUGUSTUS	exon	376	755	.	+	.	transcript_id "file_1_file_1_jg84.t1"; gene_id "file_1_file_1_jg84";
derer1.05_0	GeneMark.hmm	CDS	17353761	17354909	.	+	0	gene_id "file_2_2251_g"; transcript_id "file_2_2251_t"; cds_type "file_2_Single"; count "file_2_1_1"; anchored "file_2_1_1";
derer1.05_0	AUGUSTUS	start_codon	16316848	16316850	.	+	0	transcript_id "file_1_file_1_jg10647.t1"; gene_id "file_1_file_1_jg10647";
derer1.05_0	AUGUSTUS	CDS	16316848	16317273	1	+	0	transcript_id "file_1_file_1_jg10647.t1"; gene_id "file_1_file_1_jg10647";
derer1.05_0	AUGUSTUS	exon	16316848	16317273	.	+	.	transcript_id "file_1_file_1_jg10647.t1"; gene_id "file_1_file_1_jg10647";
derer1.05_0	AUGUSTUS	transcript	16316848	16317273	.	+	.	transcript_id "file_1_file_1_jg10647.t1"; gene_id "file_1_file_1_jg10647"
derer1.05_0	AUGUSTUS	gene	16316848	16317273	.	+	.	jg10647
derer1.05_0	AUGUSTUS	stop_codon	16317271	16317273	.	+	0	transcript_id "file_1_file_1_jg10647.t1"; gene_id "file_1_file_1_jg10647";
derer1.05_0	AUGUSTUS	stop_codon	16977647	16977649	.	-	0	transcript_id "file_1_file_1_jg10732.t1"; gene_id "file_1_file_1_jg10732";
derer1.05_0	AUGUSTUS	CDS	16977647	16978405	1	-	0	transcript_id "file_1_file_1_jg10732.t1"; gene_id "file_1_file_1_jg10732";
derer1.05_0	AUGUSTUS	exon	16977647	16978405	.	-	.	transcript_id "file_1_file_1_jg10732.t1"; gene_id "file_1_file_1_jg10732";
derer1.05_0	AUGUSTUS	transcript	16977647	16978405	.	-	.	transcript_id "file_1_file_1_jg10732.t1"; gene_id "file_1_file_1_jg10732"
derer1.05_0	AUGUSTUS	gene	16977647	16978405	.	-	.	jg10732
derer1.05_0	AUGUSTUS	start_codon	16978403	16978405	.	-	0	transcript_id "file_1_file_1_jg10732.t1"; gene_id "file_1_file_1_jg10732";
derer1.05_1	AUGUSTUS	start_codon	2276437	2276439	.	+	0	transcript_id "file_1_file_1_jg12416.t1"; gene_id "file_1_file_1_jg12416";
derer1.05_1	AUGUSTUS	CDS	2276437	2276466	1	+	0	transcript_id "file_1_file_1_jg12416.t1"; gene_id "file_1_file_1_jg12416";
derer1.05_1	AUGUSTUS	exon	2276437	2276466	.	+	.	transcript_id "file_1_file_1_jg12416.t1"; gene_id "file_1_file_1_jg12416";
derer1.05_1	AUGUSTUS	intron	2276467	2276568	.	+	.	transcript_id "file_1_file_1_jg12416.t1"; gene_id "file_1_file_1_jg12416";
derer1.05_1	AUGUSTUS	transcript	2276437	2277432	.	+	.	transcript_id "file_1_file_1_jg12416.t1"; gene_id "file_1_file_1_jg12416"
derer1.05_1	AUGUSTUS	gene	2276437	2277432	.	+	.	jg12416
derer1.05_1	AUGUSTUS	CDS	2276569	2277432	1	+	0	transcript_id "file_1_file_1_jg12416.t1"; gene_id "file_1_file_1_jg12416";
derer1.05_1	AUGUSTUS	exon	2276569	2277432	.	+	.	transcript_id "file_1_file_1_jg12416.t1"; gene_id "file_1_file_1_jg12416";
derer1.05_1	AUGUSTUS	stop_codon	2277430	2277432	.	+	0	transcript_id "file_1_file_1_jg12416.t1"; gene_id "file_1_file_1_jg12416";
derer1.05_2	GeneMark.hmm	stop_codon	17608599	17608601	.	-	0	gene_id "file_1_file_2_8215_g"; transcript_id "file_1_file_2_8215_t"; count "file_1_file_2_1_1";
derer1.05_2	GeneMark.hmm	CDS	17608599	17608797	.	-	1	gene_id "file_1_file_2_8215_g"; transcript_id "file_1_file_2_8215_t"; evidence "file_1_file_2_1_1"; cds_type "file_1_file_2_Terminal"; count "file_1_file_2_8_8"; anchored "file_1_file_2_1_1";
derer1.05_2	GeneMark.hmm	exon	17608599	17608797	0	-	.	gene_id "file_1_file_2_8215_g"; transcript_id "file_1_file_2_8215_t"; evidence "file_1_file_2_1_1"; cds_type "file_1_file_2_Terminal"; count "file_1_file_2_8_8"; anchored "file_1_file_2_1_1";
derer1.05_2	GeneMark.hmm	CDS	17609026	17609099	.	-	0	gene_id "file_1_file_2_8215_g"; transcript_id "file_1_file_2_8215_t"; evidence "file_1_file_2_1_1"; cds_type "file_1_file_2_Internal"; count "file_1_file_2_7_8"; anchored "file_1_file_2_1_1";
derer1.05_2	GeneMark.hmm	exon	17609026	17609099	0	-	.	gene_id "file_1_file_2_8215_g"; transcript_id "file_1_file_2_8215_t"; evidence "file_1_file_2_1_1"; cds_type "file_1_file_2_Internal"; count "file_1_file_2_7_8"; anchored "file_1_file_2_1_1";
derer1.05_2	GeneMark.hmm	CDS	17609168	17609309	.	-	1	gene_id "file_1_file_2_8215_g"; transcript_id "file_1_file_2_8215_t"; evidence "file_1_file_2_1_1"; cds_type "file_1_file_2_Internal"; count "file_1_file_2_6_8"; anchored "file_1_file_2_1_1";
derer1.05_2	GeneMark.hmm	exon	17609168	17609309	0	-	.	gene_id "file_1_file_2_8215_g"; transcript_id "file_1_file_2_8215_t"; evidence "file_1_file_2_1_1"; cds_type "file_1_file_2_Internal"; count "file_1_file_2_6_8"; anchored "file_1_file_2_1_1";
derer1.05_2	GeneMark.hmm	CDS	17609379	17609493	.	-	2	gene_id "file_1_file_2_8215_g"; transcript_id "file_1_file_2_8215_t"; evidence "file_1_file_2_1_1"; cds_type "file_1_file_2_Internal"; count "file_1_file_2_5_8"; anchored "file_1_file_2_1_1";
derer1.05_2	GeneMark.hmm	exon	17609379	17609493	0	-	.	gene_id "file_1_file_2_8215_g"; transcript_id "file_1_file_2_8215_t"; evidence "file_1_file_2_1_1"; cds_type "file_1_file_2_Internal"; count "file_1_file_2_5_8"; anchored "file_1_file_2_1_1";
derer1.05_2	GeneMark.hmm	CDS	17609555	17609798	.	-	0	gene_id "file_1_file_2_8215_g"; transcript_id "file_1_file_2_8215_t"; evidence "file_1_file_2_1_1"; cds_type "file_1_file_2_Internal"; count "file_1_file_2_4_8"; anchored "file_1_file_2_1_1";
derer1.05_2	GeneMark.hmm	exon	17609555	17609798	0	-	.	gene_id "file_1_file_2_8215_g"; transcript_id "file_1_file_2_8215_t"; evidence "file_1_file_2_1_1"; cds_type "file_1_file_2_Internal"; count "file_1_file_2_4_8"; anchored "file_1_file_2_1_1";
derer1.05_2	GeneMark.hmm	CDS	17609912	17610039	.	-	2	gene_id "file_1_file_2_8215_g"; transcript_id "file_1_file_2_8215_t"; evidence "file_1_file_2_1_1"; cds_type "file_1_file_2_Internal"; count "file_1_file_2_3_8"; anchored "file_1_file_2_1_1";
derer1.05_2	GeneMark.hmm	exon	17609912	17610039	0	-	.	gene_id "file_1_file_2_8215_g"; transcript_id "file_1_file_2_8215_t"; evidence "file_1_file_2_1_1"; cds_type "file_1_file_2_Internal"; count "file_1_file_2_3_8"; anchored "file_1_file_2_1_1";
derer1.05_2	GeneMark.hmm	CDS	17610771	17611178	.	-	2	gene_id "file_1_file_2_8215_g"; transcript_id "file_1_file_2_8215_t"; evidence "file_1_file_2_1_1"; cds_type "file_1_file_2_Internal"; count "file_1_file_2_2_8"; anchored "file_1_file_2_1_1";
derer1.05_2	GeneMark.hmm	exon	17610771	17611178	0	-	.	gene_id "file_1_file_2_8215_g"; transcript_id "file_1_file_2_8215_t"; evidence "file_1_file_2_1_1"; cds_type "file_1_file_2_Internal"; count "file_1_file_2_2_8"; anchored "file_1_file_2_1_1";
derer1.05_2	GeneMark.hmm	CDS	17612948	17613140	.	-	0	gene_id "file_1_file_2_8215_g"; transcript_id "file_1_file_2_8215_t"; evidence "file_1_file_2_1_1"; cds_type "file_1_file_2_Initial"; count "file_1_file_2_1_8"; anchored "file_1_file_2_1_1";
derer1.05_2	GeneMark.hmm	exon	17612948	17613140	0	-	.	gene_id "file_1_file_2_8215_g"; transcript_id "file_1_file_2_8215_t"; evidence "file_1_file_2_1_1"; cds_type "file_1_file_2_Initial"; count "file_1_file_2_1_8"; anchored "file_1_file_2_1_1";
derer1.05_2	GeneMark.hmm	start_codon	17613138	17613140	.	-	0	gene_id "file_1_file_2_8215_g"; transcript_id "file_1_file_2_8215_t"; count "file_1_file_2_1_1";
derer1.05_1	AUGUSTUS	start_codon	6544391	6544393	.	+	0	transcript_id "file_1_file_1_jg12929.t2"; gene_id "file_1_file_1_jg12929";
derer1.05_1	AUGUSTUS	CDS	6544391	6544396	1	+	0	transcript_id "file_1_file_1_jg12929.t2"; gene_id "file_1_file_1_jg12929";
derer1.05_1	AUGUSTUS	exon	6544391	6544396	.	+	.	transcript_id "file_1_file_1_jg12929.t2"; gene_id "file_1_file_1_jg12929";
derer1.05_1	AUGUSTUS	intron	6544397	6555867	.	+	.	transcript_id "file_1_file_1_jg12929.t2"; gene_id "file_1_file_1_jg12929";
derer1.05_1	AUGUSTUS	CDS	6555868	6556049	1	+	0	transcript_id "file_1_file_1_jg12929.t2"; gene_id "file_1_file_1_jg12929";
derer1.05_1	AUGUSTUS	exon	6555868	6556049	.	+	.	transcript_id "file_1_file_1_jg12929.t2"; gene_id "file_1_file_1_jg12929";
derer1.05_1	AUGUSTUS	intron	6556050	6557138	.	+	.	transcript_id "file_1_file_1_jg12929.t2"; gene_id "file_1_file_1_jg12929";
derer1.05_1	AUGUSTUS	CDS	6557139	6557356	1	+	1	transcript_id "file_1_file_1_jg12929.t2"; gene_id "file_1_file_1_jg12929";
derer1.05_1	AUGUSTUS	exon	6557139	6557356	.	+	.	transcript_id "file_1_file_1_jg12929.t2"; gene_id "file_1_file_1_jg12929";
derer1.05_1	AUGUSTUS	intron	6557357	6558149	.	+	.	transcript_id "file_1_file_1_jg12929.t2"; gene_id "file_1_file_1_jg12929";
derer1.05_1	AUGUSTUS	CDS	6558150	6558383	1	+	2	transcript_id "file_1_file_1_jg12929.t2"; gene_id "file_1_file_1_jg12929";
derer1.05_1	AUGUSTUS	exon	6558150	6558383	.	+	.	transcript_id "file_1_file_1_jg12929.t2"; gene_id "file_1_file_1_jg12929";
derer1.05_1	AUGUSTUS	intron	6558384	6558611	.	+	.	transcript_id "file_1_file_1_jg12929.t2"; gene_id "file_1_file_1_jg12929";
derer1.05_1	AUGUSTUS	CDS	6558612	6558737	1	+	2	transcript_id "file_1_file_1_jg12929.t2"; gene_id "file_1_file_1_jg12929";
derer1.05_1	AUGUSTUS	exon	6558612	6558737	.	+	.	transcript_id "file_1_file_1_jg12929.t2"; gene_id "file_1_file_1_jg12929";
derer1.05_1	AUGUSTUS	intron	6558738	6558869	.	+	.	transcript_id "file_1_file_1_jg12929.t2"; gene_id "file_1_file_1_jg12929";
derer1.05_1	AUGUSTUS	transcript	6544391	6558931	.	+	.	transcript_id "file_1_file_1_jg12929.t2"; gene_id "file_1_file_1_jg12929"
derer1.05_1	AUGUSTUS	CDS	6558870	6558931	1	+	2	transcript_id "file_1_file_1_jg12929.t2"; gene_id "file_1_file_1_jg12929";
derer1.05_1	AUGUSTUS	exon	6558870	6558931	.	+	.	transcript_id "file_1_file_1_jg12929.t2"; gene_id "file_1_file_1_jg12929";
derer1.05_1	AUGUSTUS	stop_codon	6558929	6558931	.	+	0	transcript_id "file_1_file_1_jg12929.t2"; gene_id "file_1_file_1_jg12929";
derer1.05_0	AUGUSTUS	stop_codon	17023184	17023186	.	-	0	transcript_id "file_1_file_1_jg10736.t1"; gene_id "file_1_file_1_jg10736";
derer1.05_0	AUGUSTUS	CDS	17023184	17023377	1	-	2	transcript_id "file_1_file_1_jg10736.t1"; gene_id "file_1_file_1_jg10736";
derer1.05_0	AUGUSTUS	exon	17023184	17023377	.	-	.	transcript_id "file_1_file_1_jg10736.t1"; gene_id "file_1_file_1_jg10736";
derer1.05_0	AUGUSTUS	intron	17023378	17023445	.	-	.	transcript_id "file_1_file_1_jg10736.t1"; gene_id "file_1_file_1_jg10736";
derer1.05_0	AUGUSTUS	CDS	17023446	17023528	1	-	1	transcript_id "file_1_file_1_jg10736.t1"; gene_id "file_1_file_1_jg10736";
derer1.05_0	AUGUSTUS	exon	17023446	17023528	.	-	.	transcript_id "file_1_file_1_jg10736.t1"; gene_id "file_1_file_1_jg10736";
derer1.05_0	AUGUSTUS	intron	17023529	17023587	.	-	.	transcript_id "file_1_file_1_jg10736.t1"; gene_id "file_1_file_1_jg10736";
derer1.05_0	AUGUSTUS	CDS	17023588	17024510	1	-	0	transcript_id "file_1_file_1_jg10736.t1"; gene_id "file_1_file_1_jg10736";
derer1.05_0	AUGUSTUS	exon	17023588	17024510	.	-	.	transcript_id "file_1_file_1_jg10736.t1"; gene_id "file_1_file_1_jg10736";
derer1.05_0	AUGUSTUS	intron	17024511	17024564	.	-	.	transcript_id "file_1_file_1_jg10736.t1"; gene_id "file_1_file_1_jg10736";
derer1.05_0	AUGUSTUS	CDS	17024565	17024727	1	-	1	transcript_id "file_1_file_1_jg10736.t1"; gene_id "file_1_file_1_jg10736";
derer1.05_0	AUGUSTUS	exon	17024565	17024727	.	-	.	transcript_id "file_1_file_1_jg10736.t1"; gene_id "file_1_file_1_jg10736";
derer1.05_0	AUGUSTUS	intron	17024728	17024887	.	-	.	transcript_id "file_1_file_1_jg10736.t1"; gene_id "file_1_file_1_jg10736";
derer1.05_0	AUGUSTUS	CDS	17024888	17025075	1	-	0	transcript_id "file_1_file_1_jg10736.t1"; gene_id "file_1_file_1_jg10736";
derer1.05_0	AUGUSTUS	exon	17024888	17025075	.	-	.	transcript_id "file_1_file_1_jg10736.t1"; gene_id "file_1_file_1_jg10736";
derer1.05_0	AUGUSTUS	intron	17025076	17025176	.	-	.	transcript_id "file_1_file_1_jg10736.t1"; gene_id "file_1_file_1_jg10736";
derer1.05_0	AUGUSTUS	CDS	17025177	17025821	1	-	0	transcript_id "file_1_file_1_jg10736.t1"; gene_id "file_1_file_1_jg10736";
derer1.05_0	AUGUSTUS	exon	17025177	17025821	.	-	.	transcript_id "file_1_file_1_jg10736.t1"; gene_id "file_1_file_1_jg10736";
derer1.05_0	AUGUSTUS	intron	17025822	17025902	.	-	.	transcript_id "file_1_file_1_jg10736.t1"; gene_id "file_1_file_1_jg10736";
derer1.05_0	AUGUSTUS	CDS	17025903	17026241	1	-	0	transcript_id "file_1_file_1_jg10736.t1"; gene_id "file_1_file_1_jg10736";
derer1.05_0	AUGUSTUS	exon	17025903	17026241	.	-	.	transcript_id "file_1_file_1_jg10736.t1"; gene_id "file_1_file_1_jg10736";
derer1.05_0	AUGUSTUS	intron	17026242	17026350	.	-	.	transcript_id "file_1_file_1_jg10736.t1"; gene_id "file_1_file_1_jg10736";
derer1.05_0	AUGUSTUS	CDS	17026351	17027063	1	-	2	transcript_id "file_1_file_1_jg10736.t1"; gene_id "file_1_file_1_jg10736";
derer1.05_0	AUGUSTUS	exon	17026351	17027063	.	-	.	transcript_id "file_1_file_1_jg10736.t1"; gene_id "file_1_file_1_jg10736";
derer1.05_0	AUGUSTUS	intron	17027064	17027120	.	-	.	transcript_id "file_1_file_1_jg10736.t1"; gene_id "file_1_file_1_jg10736";
derer1.05_0	AUGUSTUS	CDS	17027121	17027551	1	-	1	transcript_id "file_1_file_1_jg10736.t1"; gene_id "file_1_file_1_jg10736";
derer1.05_0	AUGUSTUS	exon	17027121	17027551	.	-	.	transcript_id "file_1_file_1_jg10736.t1"; gene_id "file_1_file_1_jg10736";
derer1.05_0	AUGUSTUS	intron	17027552	17027608	.	-	.	transcript_id "file_1_file_1_jg10736.t1"; gene_id "file_1_file_1_jg10736";
derer1.05_0	AUGUSTUS	CDS	17027609	17028180	1	-	0	transcript_id "file_1_file_1_jg10736.t1"; gene_id "file_1_file_1_jg10736";
derer1.05_0	AUGUSTUS	exon	17027609	17028180	.	-	.	transcript_id "file_1_file_1_jg10736.t1"; gene_id "file_1_file_1_jg10736";
derer1.05_0	AUGUSTUS	intron	17028181	17028342	.	-	.	transcript_id "file_1_file_1_jg10736.t1"; gene_id "file_1_file_1_jg10736";
derer1.05_0	AUGUSTUS	CDS	17028343	17028879	1	-	0	transcript_id "file_1_file_1_jg10736.t1"; gene_id "file_1_file_1_jg10736";
derer1.05_0	AUGUSTUS	exon	17028343	17028879	.	-	.	transcript_id "file_1_file_1_jg10736.t1"; gene_id "file_1_file_1_jg10736";
derer1.05_0	AUGUSTUS	intron	17028880	17028939	.	-	.	transcript_id "file_1_file_1_jg10736.t1"; gene_id "file_1_file_1_jg10736";
derer1.05_0	AUGUSTUS	CDS	17028940	17029071	1	-	0	transcript_id "file_1_file_1_jg10736.t1"; gene_id "file_1_file_1_jg10736";
derer1.05_0	AUGUSTUS	exon	17028940	17029071	.	-	.	transcript_id "file_1_file_1_jg10736.t1"; gene_id "file_1_file_1_jg10736";
derer1.05_0	AUGUSTUS	intron	17029072	17029326	.	-	.	transcript_id "file_1_file_1_jg10736.t1"; gene_id "file_1_file_1_jg10736";
derer1.05_0	AUGUSTUS	transcript	17023184	17029449	.	-	.	transcript_id "file_1_file_1_jg10736.t1"; gene_id "file_1_file_1_jg10736"
derer1.05_0	AUGUSTUS	gene	17023184	17029449	.	-	.	jg10736
derer1.05_0	AUGUSTUS	CDS	17029327	17029449	1	-	0	transcript_id "file_1_file_1_jg10736.t1"; gene_id "file_1_file_1_jg10736";
derer1.05_0	AUGUSTUS	exon	17029327	17029449	.	-	.	transcript_id "file_1_file_1_jg10736.t1"; gene_id "file_1_file_1_jg10736";
derer1.05_0	AUGUSTUS	start_codon	17029447	17029449	.	-	0	transcript_id "file_1_file_1_jg10736.t1"; gene_id "file_1_file_1_jg10736";
derer1.05_3	AUGUSTUS	stop_codon	11444708	11444710	.	-	0	transcript_id "file_1_file_1_jg7879.t1"; gene_id "file_1_file_1_jg7879";
derer1.05_3	AUGUSTUS	CDS	11444708	11445399	1	-	2	transcript_id "file_1_file_1_jg7879.t1"; gene_id "file_1_file_1_jg7879";
derer1.05_3	AUGUSTUS	exon	11444708	11445399	.	-	.	transcript_id "file_1_file_1_jg7879.t1"; gene_id "file_1_file_1_jg7879";
derer1.05_3	AUGUSTUS	intron	11445400	11445619	.	-	.	transcript_id "file_1_file_1_jg7879.t1"; gene_id "file_1_file_1_jg7879";
derer1.05_3	AUGUSTUS	CDS	11445620	11445741	1	-	1	transcript_id "file_1_file_1_jg7879.t1"; gene_id "file_1_file_1_jg7879";
derer1.05_3	AUGUSTUS	exon	11445620	11445741	.	-	.	transcript_id "file_1_file_1_jg7879.t1"; gene_id "file_1_file_1_jg7879";
derer1.05_3	AUGUSTUS	intron	11445742	11445805	.	-	.	transcript_id "file_1_file_1_jg7879.t1"; gene_id "file_1_file_1_jg7879";
derer1.05_3	AUGUSTUS	transcript	11444708	11445972	.	-	.	transcript_id "file_1_file_1_jg7879.t1"; gene_id "file_1_file_1_jg7879"
derer1.05_3	AUGUSTUS	gene	11444708	11445972	.	-	.	jg7879
derer1.05_3	AUGUSTUS	CDS	11445806	11445972	1	-	0	transcript_id "file_1_file_1_jg7879.t1"; gene_id "file_1_file_1_jg7879";
derer1.05_3	AUGUSTUS	exon	11445806	11445972	.	-	.	transcript_id "file_1_file_1_jg7879.t1"; gene_id "file_1_file_1_jg7879";
derer1.05_3	AUGUSTUS	start_codon	11445970	11445972	.	-	0	transcript_id "file_1_file_1_jg7879.t1"; gene_id "file_1_file_1_jg7879";
derer1.05_2	AUGUSTUS	start_codon	5141543	5141545	.	+	0	transcript_id "file_1_file_1_jg491.t1"; gene_id "file_1_file_1_jg491";
derer1.05_2	AUGUSTUS	CDS	5141543	5141576	1	+	0	transcript_id "file_1_file_1_jg491.t1"; gene_id "file_1_file_1_jg491";
derer1.05_2	AUGUSTUS	exon	5141543	5141576	.	+	.	transcript_id "file_1_file_1_jg491.t1"; gene_id "file_1_file_1_jg491";
derer1.05_2	AUGUSTUS	intron	5141577	5141666	.	+	.	transcript_id "file_1_file_1_jg491.t1"; gene_id "file_1_file_1_jg491";
derer1.05_2	AUGUSTUS	transcript	5141543	5143309	.	+	.	transcript_id "file_1_file_1_jg491.t1"; gene_id "file_1_file_1_jg491"
derer1.05_2	AUGUSTUS	gene	5141543	5143309	.	+	.	jg491
derer1.05_2	AUGUSTUS	CDS	5141667	5143309	1	+	2	transcript_id "file_1_file_1_jg491.t1"; gene_id "file_1_file_1_jg491";
derer1.05_2	AUGUSTUS	exon	5141667	5143309	.	+	.	transcript_id "file_1_file_1_jg491.t1"; gene_id "file_1_file_1_jg491";
derer1.05_2	AUGUSTUS	stop_codon	5143307	5143309	.	+	0	transcript_id "file_1_file_1_jg491.t1"; gene_id "file_1_file_1_jg491";
derer1.05_3	GeneMark.hmm	stop_codon	7872121	7872123	.	-	0	gene_id "file_1_file_2_9994_g"; transcript_id "file_1_file_2_9994_t"; count "file_1_file_2_1_1";
derer1.05_3	GeneMark.hmm	CDS	7872121	7872319	.	-	1	gene_id "file_1_file_2_9994_g"; transcript_id "file_1_file_2_9994_t"; evidence "file_1_file_2_1_1"; cds_type "file_1_file_2_Terminal"; count "file_1_file_2_16_16"; anchored "file_1_file_2_1_1";
derer1.05_3	GeneMark.hmm	exon	7872121	7872319	0	-	.	gene_id "file_1_file_2_9994_g"; transcript_id "file_1_file_2_9994_t"; evidence "file_1_file_2_1_1"; cds_type "file_1_file_2_Terminal"; count "file_1_file_2_16_16"; anchored "file_1_file_2_1_1";
derer1.05_3	GeneMark.hmm	CDS	7872389	7872533	.	-	2	gene_id "file_1_file_2_9994_g"; transcript_id "file_1_file_2_9994_t"; evidence "file_1_file_2_1_1"; cds_type "file_1_file_2_Internal"; count "file_1_file_2_15_16"; anchored "file_1_file_2_1_1";
derer1.05_3	GeneMark.hmm	exon	7872389	7872533	0	-	.	gene_id "file_1_file_2_9994_g"; transcript_id "file_1_file_2_9994_t"; evidence "file_1_file_2_1_1"; cds_type "file_1_file_2_Internal"; count "file_1_file_2_15_16"; anchored "file_1_file_2_1_1";
derer1.05_3	GeneMark.hmm	CDS	7872593	7872724	.	-	2	gene_id "file_1_file_2_9994_g"; transcript_id "file_1_file_2_9994_t"; evidence "file_1_file_2_1_1"; cds_type "file_1_file_2_Internal"; count "file_1_file_2_14_16"; anchored "file_1_file_2_1_1";
derer1.05_3	GeneMark.hmm	exon	7872593	7872724	0	-	.	gene_id "file_1_file_2_9994_g"; transcript_id "file_1_file_2_9994_t"; evidence "file_1_file_2_1_1"; cds_type "file_1_file_2_Internal"; count "file_1_file_2_14_16"; anchored "file_1_file_2_1_1";
derer1.05_3	GeneMark.hmm	CDS	7872792	7873188	.	-	0	gene_id "file_1_file_2_9994_g"; transcript_id "file_1_file_2_9994_t"; evidence "file_1_file_2_1_1"; cds_type "file_1_file_2_Internal"; count "file_1_file_2_13_16"; anchored "file_1_file_2_1_1";
derer1.05_3	GeneMark.hmm	exon	7872792	7873188	0	-	.	gene_id "file_1_file_2_9994_g"; transcript_id "file_1_file_2_9994_t"; evidence "file_1_file_2_1_1"; cds_type "file_1_file_2_Internal"; count "file_1_file_2_13_16"; anchored "file_1_file_2_1_1";
derer1.05_3	GeneMark.hmm	CDS	7873261	7873313	.	-	2	gene_id "file_1_file_2_9994_g"; transcript_id "file_1_file_2_9994_t"; evidence "file_1_file_2_1_1"; cds_type "file_1_file_2_Internal"; count "file_1_file_2_12_16"; anchored "file_1_file_2_1_1";
derer1.05_3	GeneMark.hmm	exon	7873261	7873313	0	-	.	gene_id "file_1_file_2_9994_g"; transcript_id "file_1_file_2_9994_t"; evidence "file_1_file_2_1_1"; cds_type "file_1_file_2_Internal"; count "file_1_file_2_12_16"; anchored "file_1_file_2_1_1";
derer1.05_3	GeneMark.hmm	CDS	7873466	7873684	.	-	2	gene_id "file_1_file_2_9994_g"; transcript_id "file_1_file_2_9994_t"; evidence "file_1_file_2_1_1"; cds_type "file_1_file_2_Internal"; count "file_1_file_2_11_16"; anchored "file_1_file_2_1_1";
derer1.05_3	GeneMark.hmm	exon	7873466	7873684	0	-	.	gene_id "file_1_file_2_9994_g"; transcript_id "file_1_file_2_9994_t"; evidence "file_1_file_2_1_1"; cds_type "file_1_file_2_Internal"; count "file_1_file_2_11_16"; anchored "file_1_file_2_1_1";
derer1.05_3	GeneMark.hmm	CDS	7874235	7874508	.	-	0	gene_id "file_1_file_2_9994_g"; transcript_id "file_1_file_2_9994_t"; evidence "file_1_file_2_1_1"; cds_type "file_1_file_2_Internal"; count "file_1_file_2_10_16"; anchored "file_1_file_2_1_1";
derer1.05_3	GeneMark.hmm	exon	7874235	7874508	0	-	.	gene_id "file_1_file_2_9994_g"; transcript_id "file_1_file_2_9994_t"; evidence "file_1_file_2_1_1"; cds_type "file_1_file_2_Internal"; count "file_1_file_2_10_16"; anchored "file_1_file_2_1_1";
derer1.05_3	GeneMark.hmm	CDS	7874575	7874732	.	-	2	gene_id "file_1_file_2_9994_g"; transcript_id "file_1_file_2_9994_t"; evidence "file_1_file_2_1_1"; cds_type "file_1_file_2_Internal"; count "file_1_file_2_9_16"; anchored "file_1_file_2_1_1";
derer1.05_3	GeneMark.hmm	exon	7874575	7874732	0	-	.	gene_id "file_1_file_2_9994_g"; transcript_id "file_1_file_2_9994_t"; evidence "file_1_file_2_1_1"; cds_type "file_1_file_2_Internal"; count "file_1_file_2_9_16"; anchored "file_1_file_2_1_1";
derer1.05_3	GeneMark.hmm	CDS	7875311	7875355	.	-	2	gene_id "file_1_file_2_9994_g"; transcript_id "file_1_file_2_9994_t"; evidence "file_1_file_2_1_1"; cds_type "file_1_file_2_Internal"; count "file_1_file_2_8_16"; anchored "file_1_file_2_1_1";
derer1.05_3	GeneMark.hmm	exon	7875311	7875355	0	-	.	gene_id "file_1_file_2_9994_g"; transcript_id "file_1_file_2_9994_t"; evidence "file_1_file_2_1_1"; cds_type "file_1_file_2_Internal"; count "file_1_file_2_8_16"; anchored "file_1_file_2_1_1";
derer1.05_3	GeneMark.hmm	CDS	7876431	7876556	.	-	2	gene_id "file_1_file_2_9994_g"; transcript_id "file_1_file_2_9994_t"; evidence "file_1_file_2_1_1"; cds_type "file_1_file_2_Internal"; count "file_1_file_2_7_16"; anchored "file_1_file_2_1_1";
derer1.05_3	GeneMark.hmm	exon	7876431	7876556	0	-	.	gene_id "file_1_file_2_9994_g"; transcript_id "file_1_file_2_9994_t"; evidence "file_1_file_2_1_1"; cds_type "file_1_file_2_Internal"; count "file_1_file_2_7_16"; anchored "file_1_file_2_1_1";
derer1.05_3	GeneMark.hmm	CDS	7877032	7877097	.	-	2	gene_id "file_1_file_2_9994_g"; transcript_id "file_1_file_2_9994_t"; evidence "file_1_file_2_1_1"; cds_type "file_1_file_2_Internal"; count "file_1_file_2_6_16"; anchored "file_1_file_2_1_1";
derer1.05_3	GeneMark.hmm	exon	7877032	7877097	0	-	.	gene_id "file_1_file_2_9994_g"; transcript_id "file_1_file_2_9994_t"; evidence "file_1_file_2_1_1"; cds_type "file_1_file_2_Internal"; count "file_1_file_2_6_16"; anchored "file_1_file_2_1_1";
derer1.05_3	GeneMark.hmm	CDS	7877167	7877409	.	-	2	gene_id "file_1_file_2_9994_g"; transcript_id "file_1_file_2_9994_t"; evidence "file_1_file_2_1_1"; cds_type "file_1_file_2_Internal"; count "file_1_file_2_5_16"; anchored "file_1_file_2_1_1";
derer1.05_3	GeneMark.hmm	exon	7877167	7877409	0	-	.	gene_id "file_1_file_2_9994_g"; transcript_id "file_1_file_2_9994_t"; evidence "file_1_file_2_1_1"; cds_type "file_1_file_2_Internal"; count "file_1_file_2_5_16"; anchored "file_1_file_2_1_1";
derer1.05_3	GeneMark.hmm	CDS	7877473	7877651	.	-	1	gene_id "file_1_file_2_9994_g"; transcript_id "file_1_file_2_9994_t"; evidence "file_1_file_2_1_1"; cds_type "file_1_file_2_Internal"; count "file_1_file_2_4_16"; anchored "file_1_file_2_1_1";
derer1.05_3	GeneMark.hmm	exon	7877473	7877651	0	-	.	gene_id "file_1_file_2_9994_g"; transcript_id "file_1_file_2_9994_t"; evidence "file_1_file_2_1_1"; cds_type "file_1_file_2_Internal"; count "file_1_file_2_4_16"; anchored "file_1_file_2_1_1";
derer1.05_3	GeneMark.hmm	CDS	7877731	7878313	.	-	2	gene_id "file_1_file_2_9994_g"; transcript_id "file_1_file_2_9994_t"; evidence "file_1_file_2_1_1"; cds_type "file_1_file_2_Internal"; count "file_1_file_2_3_16"; anchored "file_1_file_2_1_1";
derer1.05_3	GeneMark.hmm	exon	7877731	7878313	0	-	.	gene_id "file_1_file_2_9994_g"; transcript_id "file_1_file_2_9994_t"; evidence "file_1_file_2_1_1"; cds_type "file_1_file_2_Internal"; count "file_1_file_2_3_16"; anchored "file_1_file_2_1_1";
derer1.05_3	GeneMark.hmm	CDS	7878637	7879319	.	-	1	gene_id "file_1_file_2_9994_g"; transcript_id "file_1_file_2_9994_t"; evidence "file_1_file_2_1_1"; cds_type "file_1_file_2_Internal"; count "file_1_file_2_2_16"; anchored "file_1_file_2_1_1";
derer1.05_3	GeneMark.hmm	exon	7878637	7879319	0	-	.	gene_id "file_1_file_2_9994_g"; transcript_id "file_1_file_2_9994_t"; evidence "file_1_file_2_1_1"; cds_type "file_1_file_2_Internal"; count "file_1_file_2_2_16"; anchored "file_1_file_2_1_1";
derer1.05_3	GeneMark.hmm	CDS	7879469	7880751	.	-	0	gene_id "file_1_file_2_9994_g"; transcript_id "file_1_file_2_9994_t"; evidence "file_1_file_2_1_1"; cds_type "file_1_file_2_Initial"; count "file_1_file_2_1_16"; anchored "file_1_file_2_1_1";
derer1.05_3	GeneMark.hmm	exon	7879469	7880751	0	-	.	gene_id "file_1_file_2_9994_g"; transcript_id "file_1_file_2_9994_t"; evidence "file_1_file_2_1_1"; cds_type "file_1_file_2_Initial"; count "file_1_file_2_1_16"; anchored "file_1_file_2_1_1";
derer1.05_3	GeneMark.hmm	start_codon	7880749	7880751	.	-	0	gene_id "file_1_file_2_9994_g"; transcript_id "file_1_file_2_9994_t"; count "file_1_file_2_1_1";
derer1.05_4	AUGUSTUS	stop_codon	17034510	17034512	.	-	0	transcript_id "file_1_file_1_jg5033.t1"; gene_id "file_1_file_1_jg5033";
derer1.05_4	AUGUSTUS	CDS	17034510	17034864	1	-	1	transcript_id "file_1_file_1_jg5033.t1"; gene_id "file_1_file_1_jg5033";
derer1.05_4	AUGUSTUS	exon	17034510	17034864	.	-	.	transcript_id "file_1_file_1_jg5033.t1"; gene_id "file_1_file_1_jg5033";
derer1.05_4	AUGUSTUS	intron	17034865	17034923	.	-	.	transcript_id "file_1_file_1_jg5033.t1"; gene_id "file_1_file_1_jg5033";
derer1.05_4	AUGUSTUS	CDS	17034924	17035363	1	-	0	transcript_id "file_1_file_1_jg5033.t1"; gene_id "file_1_file_1_jg5033";
derer1.05_4	AUGUSTUS	exon	17034924	17035363	.	-	.	transcript_id "file_1_file_1_jg5033.t1"; gene_id "file_1_file_1_jg5033";
derer1.05_4	AUGUSTUS	intron	17035364	17035411	.	-	.	transcript_id "file_1_file_1_jg5033.t1"; gene_id "file_1_file_1_jg5033";
derer1.05_4	AUGUSTUS	transcript	17034510	17035531	.	-	.	transcript_id "file_1_file_1_jg5033.t1"; gene_id "file_1_file_1_jg5033"
derer1.05_4	AUGUSTUS	gene	17034510	17035531	.	-	.	jg5033
derer1.05_4	AUGUSTUS	CDS	17035412	17035531	1	-	0	transcript_id "file_1_file_1_jg5033.t1"; gene_id "file_1_file_1_jg5033";
derer1.05_4	AUGUSTUS	exon	17035412	17035531	.	-	.	transcript_id "file_1_file_1_jg5033.t1"; gene_id "file_1_file_1_jg5033";
derer1.05_4	AUGUSTUS	start_codon	17035529	17035531	.	-	0	transcript_id "file_1_file_1_jg5033.t1"; gene_id "file_1_file_1_jg5033";
derer1.05_3	AUGUSTUS	stop_codon	4314147	4314149	.	-	0	transcript_id "file_1_file_1_jg6979.t1"; gene_id "file_1_file_1_jg6979";
derer1.05_3	AUGUSTUS	CDS	4314147	4314569	1	-	0	transcript_id "file_1_file_1_jg6979.t1"; gene_id "file_1_file_1_jg6979";
derer1.05_3	AUGUSTUS	exon	4314147	4314569	.	-	.	transcript_id "file_1_file_1_jg6979.t1"; gene_id "file_1_file_1_jg6979";
derer1.05_3	AUGUSTUS	intron	4314570	4315019	.	-	.	transcript_id "file_1_file_1_jg6979.t1"; gene_id "file_1_file_1_jg6979";
derer1.05_3	AUGUSTUS	CDS	4315020	4316444	1	-	0	transcript_id "file_1_file_1_jg6979.t1"; gene_id "file_1_file_1_jg6979";
derer1.05_3	AUGUSTUS	exon	4315020	4316444	.	-	.	transcript_id "file_1_file_1_jg6979.t1"; gene_id "file_1_file_1_jg6979";
derer1.05_3	AUGUSTUS	intron	4316445	4316499	.	-	.	transcript_id "file_1_file_1_jg6979.t1"; gene_id "file_1_file_1_jg6979";
derer1.05_3	AUGUSTUS	CDS	4316500	4316869	1	-	1	transcript_id "file_1_file_1_jg6979.t1"; gene_id "file_1_file_1_jg6979";
derer1.05_3	AUGUSTUS	exon	4316500	4316869	.	-	.	transcript_id "file_1_file_1_jg6979.t1"; gene_id "file_1_file_1_jg6979";
derer1.05_3	AUGUSTUS	intron	4316870	4316935	.	-	.	transcript_id "file_1_file_1_jg6979.t1"; gene_id "file_1_file_1_jg6979";
derer1.05_3	AUGUSTUS	CDS	4316936	4317339	1	-	0	transcript_id "file_1_file_1_jg6979.t1"; gene_id "file_1_file_1_jg6979";
derer1.05_3	AUGUSTUS	exon	4316936	4317339	.	-	.	transcript_id "file_1_file_1_jg6979.t1"; gene_id "file_1_file_1_jg6979";
derer1.05_3	AUGUSTUS	intron	4317340	4317408	.	-	.	transcript_id "file_1_file_1_jg6979.t1"; gene_id "file_1_file_1_jg6979";
derer1.05_3	AUGUSTUS	CDS	4317409	4317989	1	-	2	transcript_id "file_1_file_1_jg6979.t1"; gene_id "file_1_file_1_jg6979";
derer1.05_3	AUGUSTUS	exon	4317409	4317989	.	-	.	transcript_id "file_1_file_1_jg6979.t1"; gene_id "file_1_file_1_jg6979";
derer1.05_3	AUGUSTUS	intron	4317990	4318531	.	-	.	transcript_id "file_1_file_1_jg6979.t1"; gene_id "file_1_file_1_jg6979";
derer1.05_3	AUGUSTUS	CDS	4318532	4318708	1	-	2	transcript_id "file_1_file_1_jg6979.t1"; gene_id "file_1_file_1_jg6979";
derer1.05_3	AUGUSTUS	exon	4318532	4318708	.	-	.	transcript_id "file_1_file_1_jg6979.t1"; gene_id "file_1_file_1_jg6979";
derer1.05_3	AUGUSTUS	intron	4318709	4320220	.	-	.	transcript_id "file_1_file_1_jg6979.t1"; gene_id "file_1_file_1_jg6979";
derer1.05_3	AUGUSTUS	CDS	4320221	4320647	1	-	0	transcript_id "file_1_file_1_jg6979.t1"; gene_id "file_1_file_1_jg6979";
derer1.05_3	AUGUSTUS	exon	4320221	4320647	.	-	.	transcript_id "file_1_file_1_jg6979.t1"; gene_id "file_1_file_1_jg6979";
derer1.05_3	AUGUSTUS	intron	4320648	4323852	.	-	.	transcript_id "file_1_file_1_jg6979.t1"; gene_id "file_1_file_1_jg6979";
derer1.05_3	AUGUSTUS	CDS	4323853	4326090	0.46	-	0	transcript_id "file_1_file_1_jg6979.t1"; gene_id "file_1_file_1_jg6979";
derer1.05_3	AUGUSTUS	exon	4323853	4326090	.	-	.	transcript_id "file_1_file_1_jg6979.t1"; gene_id "file_1_file_1_jg6979";
derer1.05_3	AUGUSTUS	intron	4326091	4326507	.	-	.	transcript_id "file_1_file_1_jg6979.t1"; gene_id "file_1_file_1_jg6979";
derer1.05_3	AUGUSTUS	transcript	4314147	4326765	.	-	.	transcript_id "file_1_file_1_jg6979.t1"; gene_id "file_1_file_1_jg6979"
derer1.05_3	AUGUSTUS	gene	4314147	4326765	.	-	.	jg6979
derer1.05_3	AUGUSTUS	CDS	4326508	4326765	0.83	-	0	transcript_id "file_1_file_1_jg6979.t1"; gene_id "file_1_file_1_jg6979";
derer1.05_3	AUGUSTUS	exon	4326508	4326765	.	-	.	transcript_id "file_1_file_1_jg6979.t1"; gene_id "file_1_file_1_jg6979";
derer1.05_3	AUGUSTUS	start_codon	4326763	4326765	.	-	0	transcript_id "file_1_file_1_jg6979.t1"; gene_id "file_1_file_1_jg6979";
derer1.05_0	AUGUSTUS	start_codon	18738883	18738885	.	+	0	transcript_id "file_1_file_1_jg11027.t1"; gene_id "file_1_file_1_jg11027";
derer1.05_0	AUGUSTUS	CDS	18738883	18738924	1	+	0	transcript_id "file_1_file_1_jg11027.t1"; gene_id "file_1_file_1_jg11027";
derer1.05_0	AUGUSTUS	exon	18738883	18738924	.	+	.	transcript_id "file_1_file_1_jg11027.t1"; gene_id "file_1_file_1_jg11027";
derer1.05_0	AUGUSTUS	intron	18738925	18739096	.	+	.	transcript_id "file_1_file_1_jg11027.t1"; gene_id "file_1_file_1_jg11027";
derer1.05_0	AUGUSTUS	transcript	18738883	18739960	.	+	.	transcript_id "file_1_file_1_jg11027.t1"; gene_id "file_1_file_1_jg11027"
derer1.05_0	AUGUSTUS	gene	18738883	18739960	.	+	.	jg11027
derer1.05_0	AUGUSTUS	CDS	18739097	18739960	1	+	0	transcript_id "file_1_file_1_jg11027.t1"; gene_id "file_1_file_1_jg11027";
derer1.05_0	AUGUSTUS	exon	18739097	18739960	.	+	.	transcript_id "file_1_file_1_jg11027.t1"; gene_id "file_1_file_1_jg11027";
derer1.05_0	AUGUSTUS	stop_codon	18739958	18739960	.	+	0	transcript_id "file_1_file_1_jg11027.t1"; gene_id "file_1_file_1_jg11027";
derer1.05_2	AUGUSTUS	stop_codon	1397954	1397956	.	-	0	transcript_id "file_1_file_1_jg139.t1"; gene_id "file_1_file_1_jg139";
derer1.05_2	AUGUSTUS	CDS	1397954	1398211	0.73	-	0	transcript_id "file_1_file_1_jg139.t1"; gene_id "file_1_file_1_jg139";
derer1.05_2	AUGUSTUS	exon	1397954	1398211	.	-	.	transcript_id "file_1_file_1_jg139.t1"; gene_id "file_1_file_1_jg139";
derer1.05_2	AUGUSTUS	transcript	1397954	1398211	.	-	.	transcript_id "file_1_file_1_jg139.t1"; gene_id "file_1_file_1_jg139"
derer1.05_2	AUGUSTUS	gene	1397954	1398211	.	-	.	jg139
derer1.05_2	AUGUSTUS	start_codon	1398209	1398211	.	-	0	transcript_id "file_1_file_1_jg139.t1"; gene_id "file_1_file_1_jg139";
derer1.05_0	AUGUSTUS	stop_codon	8165994	8165996	.	-	0	transcript_id "file_1_file_1_jg9559.t1"; gene_id "file_1_file_1_jg9559";
derer1.05_0	AUGUSTUS	CDS	8165994	8166249	1	-	1	transcript_id "file_1_file_1_jg9559.t1"; gene_id "file_1_file_1_jg9559";
derer1.05_0	AUGUSTUS	exon	8165994	8166249	.	-	.	transcript_id "file_1_file_1_jg9559.t1"; gene_id "file_1_file_1_jg9559";
derer1.05_0	AUGUSTUS	intron	8166250	8166308	.	-	.	transcript_id "file_1_file_1_jg9559.t1"; gene_id "file_1_file_1_jg9559";
derer1.05_0	AUGUSTUS	CDS	8166309	8166593	1	-	1	transcript_id "file_1_file_1_jg9559.t1"; gene_id "file_1_file_1_jg9559";
derer1.05_0	AUGUSTUS	exon	8166309	8166593	.	-	.	transcript_id "file_1_file_1_jg9559.t1"; gene_id "file_1_file_1_jg9559";
derer1.05_0	AUGUSTUS	intron	8166594	8166655	.	-	.	transcript_id "file_1_file_1_jg9559.t1"; gene_id "file_1_file_1_jg9559";
derer1.05_0	AUGUSTUS	CDS	8166656	8166830	1	-	2	transcript_id "file_1_file_1_jg9559.t1"; gene_id "file_1_file_1_jg9559";
derer1.05_0	AUGUSTUS	exon	8166656	8166830	.	-	.	transcript_id "file_1_file_1_jg9559.t1"; gene_id "file_1_file_1_jg9559";
derer1.05_0	AUGUSTUS	intron	8166831	8166887	.	-	.	transcript_id "file_1_file_1_jg9559.t1"; gene_id "file_1_file_1_jg9559";
derer1.05_0	AUGUSTUS	CDS	8166888	8167142	1	-	2	transcript_id "file_1_file_1_jg9559.t1"; gene_id "file_1_file_1_jg9559";
derer1.05_0	AUGUSTUS	exon	8166888	8167142	.	-	.	transcript_id "file_1_file_1_jg9559.t1"; gene_id "file_1_file_1_jg9559";
derer1.05_0	AUGUSTUS	intron	8167143	8167672	.	-	.	transcript_id "file_1_file_1_jg9559.t1"; gene_id "file_1_file_1_jg9559";
derer1.05_0	AUGUSTUS	CDS	8167673	8167830	1	-	1	transcript_id "file_1_file_1_jg9559.t1"; gene_id "file_1_file_1_jg9559";
derer1.05_0	AUGUSTUS	exon	8167673	8167830	.	-	.	transcript_id "file_1_file_1_jg9559.t1"; gene_id "file_1_file_1_jg9559";
derer1.05_0	AUGUSTUS	intron	8167831	8168003	.	-	.	transcript_id "file_1_file_1_jg9559.t1"; gene_id "file_1_file_1_jg9559";
derer1.05_0	AUGUSTUS	CDS	8168004	8168413	1	-	0	transcript_id "file_1_file_1_jg9559.t1"; gene_id "file_1_file_1_jg9559";
derer1.05_0	AUGUSTUS	exon	8168004	8168413	.	-	.	transcript_id "file_1_file_1_jg9559.t1"; gene_id "file_1_file_1_jg9559";
derer1.05_0	AUGUSTUS	intron	8168414	8168473	.	-	.	transcript_id "file_1_file_1_jg9559.t1"; gene_id "file_1_file_1_jg9559";
derer1.05_0	AUGUSTUS	CDS	8168474	8168619	1	-	2	transcript_id "file_1_file_1_jg9559.t1"; gene_id "file_1_file_1_jg9559";
derer1.05_0	AUGUSTUS	exon	8168474	8168619	.	-	.	transcript_id "file_1_file_1_jg9559.t1"; gene_id "file_1_file_1_jg9559";
derer1.05_0	AUGUSTUS	intron	8168620	8168682	.	-	.	transcript_id "file_1_file_1_jg9559.t1"; gene_id "file_1_file_1_jg9559";
derer1.05_0	AUGUSTUS	CDS	8168683	8168953	1	-	0	transcript_id "file_1_file_1_jg9559.t1"; gene_id "file_1_file_1_jg9559";
derer1.05_0	AUGUSTUS	exon	8168683	8168953	.	-	.	transcript_id "file_1_file_1_jg9559.t1"; gene_id "file_1_file_1_jg9559";
derer1.05_0	AUGUSTUS	intron	8168954	8169293	.	-	.	transcript_id "file_1_file_1_jg9559.t1"; gene_id "file_1_file_1_jg9559";
derer1.05_0	AUGUSTUS	CDS	8169294	8169917	1	-	0	transcript_id "file_1_file_1_jg9559.t1"; gene_id "file_1_file_1_jg9559";
derer1.05_0	AUGUSTUS	exon	8169294	8169917	.	-	.	transcript_id "file_1_file_1_jg9559.t1"; gene_id "file_1_file_1_jg9559";
derer1.05_0	AUGUSTUS	intron	8169918	8169985	.	-	.	transcript_id "file_1_file_1_jg9559.t1"; gene_id "file_1_file_1_jg9559";
derer1.05_0	AUGUSTUS	CDS	8169986	8170747	1	-	0	transcript_id "file_1_file_1_jg9559.t1"; gene_id "file_1_file_1_jg9559";
derer1.05_0	AUGUSTUS	exon	8169986	8170747	.	-	.	transcript_id "file_1_file_1_jg9559.t1"; gene_id "file_1_file_1_jg9559";
derer1.05_0	AUGUSTUS	intron	8170748	8170840	.	-	.	transcript_id "file_1_file_1_jg9559.t1"; gene_id "file_1_file_1_jg9559";
derer1.05_0	AUGUSTUS	CDS	8170841	8171320	1	-	0	transcript_id "file_1_file_1_jg9559.t1"; gene_id "file_1_file_1_jg9559";
derer1.05_0	AUGUSTUS	exon	8170841	8171320	.	-	.	transcript_id "file_1_file_1_jg9559.t1"; gene_id "file_1_file_1_jg9559";
derer1.05_0	AUGUSTUS	intron	8171321	8173058	.	-	.	transcript_id "file_1_file_1_jg9559.t1"; gene_id "file_1_file_1_jg9559";
derer1.05_0	AUGUSTUS	transcript	8165994	8173289	.	-	.	transcript_id "file_1_file_1_jg9559.t1"; gene_id "file_1_file_1_jg9559"
derer1.05_0	AUGUSTUS	gene	8165994	8173289	.	-	.	jg9559
derer1.05_0	AUGUSTUS	CDS	8173059	8173289	1	-	0	transcript_id "file_1_file_1_jg9559.t1"; gene_id "file_1_file_1_jg9559";
derer1.05_0	AUGUSTUS	exon	8173059	8173289	.	-	.	transcript_id "file_1_file_1_jg9559.t1"; gene_id "file_1_file_1_jg9559";
derer1.05_0	AUGUSTUS	start_codon	8173287	8173289	.	-	0	transcript_id "file_1_file_1_jg9559.t1"; gene_id "file_1_file_1_jg9559";
derer1.05_2	AUGUSTUS	start_codon	2886933	2886935	.	+	0	transcript_id "file_1_file_1_jg196.t1"; gene_id "file_1_file_1_jg196";
derer1.05_2	AUGUSTUS	CDS	2886933	2886958	1	+	0	transcript_id "file_1_file_1_jg196.t1"; gene_id "file_1_file_1_jg196";
derer1.05_2	AUGUSTUS	exon	2886933	2886958	.	+	.	transcript_id "file_1_file_1_jg196.t1"; gene_id "file_1_file_1_jg196";
derer1.05_2	AUGUSTUS	intron	2886959	2888423	.	+	.	transcript_id "file_1_file_1_jg196.t1"; gene_id "file_1_file_1_jg196";
derer1.05_2	AUGUSTUS	CDS	2888424	2888794	1	+	1	transcript_id "file_1_file_1_jg196.t1"; gene_id "file_1_file_1_jg196";
derer1.05_2	AUGUSTUS	exon	2888424	2888794	.	+	.	transcript_id "file_1_file_1_jg196.t1"; gene_id "file_1_file_1_jg196";
derer1.05_2	AUGUSTUS	intron	2888795	2888868	.	+	.	transcript_id "file_1_file_1_jg196.t1"; gene_id "file_1_file_1_jg196";
derer1.05_2	AUGUSTUS	transcript	2886933	2889026	.	+	.	transcript_id "file_1_file_1_jg196.t1"; gene_id "file_1_file_1_jg196"
derer1.05_2	AUGUSTUS	gene	2886933	2889026	.	+	.	jg196
derer1.05_2	AUGUSTUS	CDS	2888869	2889026	1	+	2	transcript_id "file_1_file_1_jg196.t1"; gene_id "file_1_file_1_jg196";
derer1.05_2	AUGUSTUS	exon	2888869	2889026	.	+	.	transcript_id "file_1_file_1_jg196.t1"; gene_id "file_1_file_1_jg196";
derer1.05_2	AUGUSTUS	stop_codon	2889024	2889026	.	+	0	transcript_id "file_1_file_1_jg196.t1"; gene_id "file_1_file_1_jg196";
derer1.05_2	AUGUSTUS	stop_codon	12537092	12537094	.	-	0	transcript_id "file_1_file_1_jg1414.t1"; gene_id "file_1_file_1_jg1414";
derer1.05_2	AUGUSTUS	CDS	12537092	12537208	1	-	0	transcript_id "file_1_file_1_jg1414.t1"; gene_id "file_1_file_1_jg1414";
derer1.05_2	AUGUSTUS	exon	12537092	12537208	.	-	.	transcript_id "file_1_file_1_jg1414.t1"; gene_id "file_1_file_1_jg1414";
derer1.05_2	AUGUSTUS	intron	12537209	12537267	.	-	.	transcript_id "file_1_file_1_jg1414.t1"; gene_id "file_1_file_1_jg1414";
derer1.05_2	AUGUSTUS	CDS	12537268	12537861	1	-	0	transcript_id "file_1_file_1_jg1414.t1"; gene_id "file_1_file_1_jg1414";
derer1.05_2	AUGUSTUS	exon	12537268	12537861	.	-	.	transcript_id "file_1_file_1_jg1414.t1"; gene_id "file_1_file_1_jg1414";
derer1.05_2	AUGUSTUS	intron	12537862	12537918	.	-	.	transcript_id "file_1_file_1_jg1414.t1"; gene_id "file_1_file_1_jg1414";
derer1.05_2	AUGUSTUS	CDS	12537919	12538105	1	-	1	transcript_id "file_1_file_1_jg1414.t1"; gene_id "file_1_file_1_jg1414";
derer1.05_2	AUGUSTUS	exon	12537919	12538105	.	-	.	transcript_id "file_1_file_1_jg1414.t1"; gene_id "file_1_file_1_jg1414";
derer1.05_2	AUGUSTUS	intron	12538106	12538162	.	-	.	transcript_id "file_1_file_1_jg1414.t1"; gene_id "file_1_file_1_jg1414";
derer1.05_2	AUGUSTUS	CDS	12538163	12538470	1	-	0	transcript_id "file_1_file_1_jg1414.t1"; gene_id "file_1_file_1_jg1414";
derer1.05_2	AUGUSTUS	exon	12538163	12538470	.	-	.	transcript_id "file_1_file_1_jg1414.t1"; gene_id "file_1_file_1_jg1414";
derer1.05_2	AUGUSTUS	intron	12538471	12538540	.	-	.	transcript_id "file_1_file_1_jg1414.t1"; gene_id "file_1_file_1_jg1414";
derer1.05_2	AUGUSTUS	CDS	12538541	12538647	1	-	2	transcript_id "file_1_file_1_jg1414.t1"; gene_id "file_1_file_1_jg1414";
derer1.05_2	AUGUSTUS	exon	12538541	12538647	.	-	.	transcript_id "file_1_file_1_jg1414.t1"; gene_id "file_1_file_1_jg1414";
derer1.05_2	AUGUSTUS	intron	12538648	12538711	.	-	.	transcript_id "file_1_file_1_jg1414.t1"; gene_id "file_1_file_1_jg1414";
derer1.05_2	AUGUSTUS	CDS	12538712	12539013	1	-	1	transcript_id "file_1_file_1_jg1414.t1"; gene_id "file_1_file_1_jg1414";
derer1.05_2	AUGUSTUS	exon	12538712	12539013	.	-	.	transcript_id "file_1_file_1_jg1414.t1"; gene_id "file_1_file_1_jg1414";
derer1.05_2	AUGUSTUS	intron	12539014	12540939	.	-	.	transcript_id "file_1_file_1_jg1414.t1"; gene_id "file_1_file_1_jg1414";
derer1.05_2	AUGUSTUS	transcript	12537092	12541178	.	-	.	transcript_id "file_1_file_1_jg1414.t1"; gene_id "file_1_file_1_jg1414"
derer1.05_2	AUGUSTUS	CDS	12540940	12541178	1	-	0	transcript_id "file_1_file_1_jg1414.t1"; gene_id "file_1_file_1_jg1414";
derer1.05_2	AUGUSTUS	exon	12540940	12541178	.	-	.	transcript_id "file_1_file_1_jg1414.t1"; gene_id "file_1_file_1_jg1414";
derer1.05_2	AUGUSTUS	start_codon	12541176	12541178	.	-	0	transcript_id "file_1_file_1_jg1414.t1"; gene_id "file_1_file_1_jg1414";
derer1.05_3	AUGUSTUS	start_codon	2197591	2197593	.	+	0	transcript_id "file_1_file_1_jg6716.t3"; gene_id "file_1_file_1_jg6716";
derer1.05_3	AUGUSTUS	CDS	2197591	2197791	0.97	+	0	transcript_id "file_1_file_1_jg6716.t3"; gene_id "file_1_file_1_jg6716";
derer1.05_3	AUGUSTUS	exon	2197591	2197791	.	+	.	transcript_id "file_1_file_1_jg6716.t3"; gene_id "file_1_file_1_jg6716";
derer1.05_3	AUGUSTUS	intron	2197792	2204393	.	+	.	transcript_id "file_1_file_1_jg6716.t3"; gene_id "file_1_file_1_jg6716";
derer1.05_3	AUGUSTUS	CDS	2204394	2204640	1	+	0	transcript_id "file_1_file_1_jg6716.t3"; gene_id "file_1_file_1_jg6716";
derer1.05_3	AUGUSTUS	exon	2204394	2204640	.	+	.	transcript_id "file_1_file_1_jg6716.t3"; gene_id "file_1_file_1_jg6716";
derer1.05_3	AUGUSTUS	intron	2204641	2204703	.	+	.	transcript_id "file_1_file_1_jg6716.t3"; gene_id "file_1_file_1_jg6716";
derer1.05_3	AUGUSTUS	CDS	2204704	2204982	1	+	2	transcript_id "file_1_file_1_jg6716.t3"; gene_id "file_1_file_1_jg6716";
derer1.05_3	AUGUSTUS	exon	2204704	2204982	.	+	.	transcript_id "file_1_file_1_jg6716.t3"; gene_id "file_1_file_1_jg6716";
derer1.05_3	AUGUSTUS	intron	2204983	2205752	.	+	.	transcript_id "file_1_file_1_jg6716.t3"; gene_id "file_1_file_1_jg6716";
derer1.05_3	AUGUSTUS	CDS	2205753	2206431	1	+	2	transcript_id "file_1_file_1_jg6716.t3"; gene_id "file_1_file_1_jg6716";
derer1.05_3	AUGUSTUS	exon	2205753	2206431	.	+	.	transcript_id "file_1_file_1_jg6716.t3"; gene_id "file_1_file_1_jg6716";
derer1.05_3	AUGUSTUS	intron	2206432	2206489	.	+	.	transcript_id "file_1_file_1_jg6716.t3"; gene_id "file_1_file_1_jg6716";
derer1.05_3	AUGUSTUS	CDS	2206490	2206938	1	+	1	transcript_id "file_1_file_1_jg6716.t3"; gene_id "file_1_file_1_jg6716";
derer1.05_3	AUGUSTUS	exon	2206490	2206938	.	+	.	transcript_id "file_1_file_1_jg6716.t3"; gene_id "file_1_file_1_jg6716";
derer1.05_3	AUGUSTUS	intron	2206939	2207282	.	+	.	transcript_id "file_1_file_1_jg6716.t3"; gene_id "file_1_file_1_jg6716";
derer1.05_3	AUGUSTUS	CDS	2207283	2207711	1	+	2	transcript_id "file_1_file_1_jg6716.t3"; gene_id "file_1_file_1_jg6716";
derer1.05_3	AUGUSTUS	exon	2207283	2207711	.	+	.	transcript_id "file_1_file_1_jg6716.t3"; gene_id "file_1_file_1_jg6716";
derer1.05_3	AUGUSTUS	intron	2207712	2207772	.	+	.	transcript_id "file_1_file_1_jg6716.t3"; gene_id "file_1_file_1_jg6716";
derer1.05_3	AUGUSTUS	CDS	2207773	2209913	1	+	2	transcript_id "file_1_file_1_jg6716.t3"; gene_id "file_1_file_1_jg6716";
derer1.05_3	AUGUSTUS	exon	2207773	2209913	.	+	.	transcript_id "file_1_file_1_jg6716.t3"; gene_id "file_1_file_1_jg6716";
derer1.05_3	AUGUSTUS	intron	2209914	2209968	.	+	.	transcript_id "file_1_file_1_jg6716.t3"; gene_id "file_1_file_1_jg6716";
derer1.05_3	AUGUSTUS	CDS	2209969	2210227	1	+	0	transcript_id "file_1_file_1_jg6716.t3"; gene_id "file_1_file_1_jg6716";
derer1.05_3	AUGUSTUS	exon	2209969	2210227	.	+	.	transcript_id "file_1_file_1_jg6716.t3"; gene_id "file_1_file_1_jg6716";
derer1.05_3	AUGUSTUS	intron	2210228	2210297	.	+	.	transcript_id "file_1_file_1_jg6716.t3"; gene_id "file_1_file_1_jg6716";
derer1.05_3	AUGUSTUS	CDS	2210298	2210426	1	+	2	transcript_id "file_1_file_1_jg6716.t3"; gene_id "file_1_file_1_jg6716";
derer1.05_3	AUGUSTUS	exon	2210298	2210426	.	+	.	transcript_id "file_1_file_1_jg6716.t3"; gene_id "file_1_file_1_jg6716";
derer1.05_3	AUGUSTUS	intron	2210427	2210925	.	+	.	transcript_id "file_1_file_1_jg6716.t3"; gene_id "file_1_file_1_jg6716";
derer1.05_3	AUGUSTUS	transcript	2197591	2211353	.	+	.	transcript_id "file_1_file_1_jg6716.t3"; gene_id "file_1_file_1_jg6716"
derer1.05_3	AUGUSTUS	CDS	2210926	2211353	1	+	2	transcript_id "file_1_file_1_jg6716.t3"; gene_id "file_1_file_1_jg6716";
derer1.05_3	AUGUSTUS	exon	2210926	2211353	.	+	.	transcript_id "file_1_file_1_jg6716.t3"; gene_id "file_1_file_1_jg6716";
derer1.05_3	AUGUSTUS	stop_codon	2211351	2211353	.	+	0	transcript_id "file_1_file_1_jg6716.t3"; gene_id "file_1_file_1_jg6716";
derer1.05_0	AUGUSTUS	stop_codon	11129324	11129326	.	-	0	transcript_id "file_1_file_1_jg9996.t1"; gene_id "file_1_file_1_jg9996";
derer1.05_0	AUGUSTUS	CDS	11129324	11129531	0.61	-	1	transcript_id "file_1_file_1_jg9996.t1"; gene_id "file_1_file_1_jg9996";
derer1.05_0	AUGUSTUS	exon	11129324	11129531	.	-	.	transcript_id "file_1_file_1_jg9996.t1"; gene_id "file_1_file_1_jg9996";
derer1.05_0	AUGUSTUS	intron	11129532	11130559	.	-	.	transcript_id "file_1_file_1_jg9996.t1"; gene_id "file_1_file_1_jg9996";
derer1.05_0	AUGUSTUS	transcript	11129324	11130816	.	-	.	transcript_id "file_1_file_1_jg9996.t1"; gene_id "file_1_file_1_jg9996"
derer1.05_0	AUGUSTUS	gene	11129324	11130816	.	-	.	jg9996
derer1.05_0	AUGUSTUS	CDS	11130560	11130816	0.88	-	0	transcript_id "file_1_file_1_jg9996.t1"; gene_id "file_1_file_1_jg9996";
derer1.05_0	AUGUSTUS	exon	11130560	11130816	.	-	.	transcript_id "file_1_file_1_jg9996.t1"; gene_id "file_1_file_1_jg9996";
derer1.05_0	AUGUSTUS	start_codon	11130814	11130816	.	-	0	transcript_id "file_1_file_1_jg9996.t1"; gene_id "file_1_file_1_jg9996";
derer1.05_4	AUGUSTUS	start_codon	4782609	4782611	.	+	0	transcript_id "file_1_file_1_jg3488.t1"; gene_id "file_1_file_1_jg3488";
derer1.05_4	AUGUSTUS	CDS	4782609	4782675	1	+	0	transcript_id "file_1_file_1_jg3488.t1"; gene_id "file_1_file_1_jg3488";
derer1.05_4	AUGUSTUS	exon	4782609	4782675	.	+	.	transcript_id "file_1_file_1_jg3488.t1"; gene_id "file_1_file_1_jg3488";
derer1.05_4	AUGUSTUS	intron	4782676	4782752	.	+	.	transcript_id "file_1_file_1_jg3488.t1"; gene_id "file_1_file_1_jg3488";
derer1.05_4	AUGUSTUS	CDS	4782753	4783236	1	+	2	transcript_id "file_1_file_1_jg3488.t1"; gene_id "file_1_file_1_jg3488";
derer1.05_4	AUGUSTUS	exon	4782753	4783236	.	+	.	transcript_id "file_1_file_1_jg3488.t1"; gene_id "file_1_file_1_jg3488";
derer1.05_4	AUGUSTUS	intron	4783237	4783298	.	+	.	transcript_id "file_1_file_1_jg3488.t1"; gene_id "file_1_file_1_jg3488";
derer1.05_4	AUGUSTUS	transcript	4782609	4783524	.	+	.	transcript_id "file_1_file_1_jg3488.t1"; gene_id "file_1_file_1_jg3488"
derer1.05_4	AUGUSTUS	gene	4782609	4783524	.	+	.	jg3488
derer1.05_4	AUGUSTUS	CDS	4783299	4783524	1	+	1	transcript_id "file_1_file_1_jg3488.t1"; gene_id "file_1_file_1_jg3488";
derer1.05_4	AUGUSTUS	exon	4783299	4783524	.	+	.	transcript_id "file_1_file_1_jg3488.t1"; gene_id "file_1_file_1_jg3488";
derer1.05_4	AUGUSTUS	stop_codon	4783522	4783524	.	+	0	transcript_id "file_1_file_1_jg3488.t1"; gene_id "file_1_file_1_jg3488";
derer1.05_2	AUGUSTUS	start_codon	18418184	18418186	.	+	0	transcript_id "file_1_file_1_jg2228.t1"; gene_id "file_1_file_1_jg2228";
derer1.05_2	AUGUSTUS	CDS	18418184	18418426	0.52	+	0	transcript_id "file_1_file_1_jg2228.t1"; gene_id "file_1_file_1_jg2228";
derer1.05_2	AUGUSTUS	exon	18418184	18418426	.	+	.	transcript_id "file_1_file_1_jg2228.t1"; gene_id "file_1_file_1_jg2228";
derer1.05_2	AUGUSTUS	transcript	18418184	18418426	.	+	.	transcript_id "file_1_file_1_jg2228.t1"; gene_id "file_1_file_1_jg2228"
derer1.05_2	AUGUSTUS	gene	18418184	18418426	.	+	.	jg2228
derer1.05_2	AUGUSTUS	stop_codon	18418424	18418426	.	+	0	transcript_id "file_1_file_1_jg2228.t1"; gene_id "file_1_file_1_jg2228";
derer1.05_4	AUGUSTUS	start_codon	15469485	15469487	.	+	0	transcript_id "file_1_file_1_jg4800.t1"; gene_id "file_1_file_1_jg4800";
derer1.05_4	AUGUSTUS	CDS	15469485	15469517	1	+	0	transcript_id "file_1_file_1_jg4800.t1"; gene_id "file_1_file_1_jg4800";
derer1.05_4	AUGUSTUS	exon	15469485	15469517	.	+	.	transcript_id "file_1_file_1_jg4800.t1"; gene_id "file_1_file_1_jg4800";
derer1.05_4	AUGUSTUS	intron	15469518	15470698	.	+	.	transcript_id "file_1_file_1_jg4800.t1"; gene_id "file_1_file_1_jg4800";
derer1.05_4	AUGUSTUS	CDS	15470699	15471318	1	+	0	transcript_id "file_1_file_1_jg4800.t1"; gene_id "file_1_file_1_jg4800";
derer1.05_4	AUGUSTUS	exon	15470699	15471318	.	+	.	transcript_id "file_1_file_1_jg4800.t1"; gene_id "file_1_file_1_jg4800";
derer1.05_4	AUGUSTUS	intron	15471319	15471468	.	+	.	transcript_id "file_1_file_1_jg4800.t1"; gene_id "file_1_file_1_jg4800";
derer1.05_4	AUGUSTUS	CDS	15471469	15471985	1	+	1	transcript_id "file_1_file_1_jg4800.t1"; gene_id "file_1_file_1_jg4800";
derer1.05_4	AUGUSTUS	exon	15471469	15471985	.	+	.	transcript_id "file_1_file_1_jg4800.t1"; gene_id "file_1_file_1_jg4800";
derer1.05_4	AUGUSTUS	intron	15471986	15472052	.	+	.	transcript_id "file_1_file_1_jg4800.t1"; gene_id "file_1_file_1_jg4800";
derer1.05_4	AUGUSTUS	transcript	15469485	15472604	.	+	.	transcript_id "file_1_file_1_jg4800.t1"; gene_id "file_1_file_1_jg4800"
derer1.05_4	AUGUSTUS	gene	15469485	15472604	.	+	.	jg4800
derer1.05_4	AUGUSTUS	CDS	15472053	15472604	1	+	0	transcript_id "file_1_file_1_jg4800.t1"; gene_id "file_1_file_1_jg4800";
derer1.05_4	AUGUSTUS	exon	15472053	15472604	.	+	.	transcript_id "file_1_file_1_jg4800.t1"; gene_id "file_1_file_1_jg4800";
derer1.05_4	AUGUSTUS	stop_codon	15472602	15472604	.	+	0	transcript_id "file_1_file_1_jg4800.t1"; gene_id "file_1_file_1_jg4800";
derer1.05_5	AUGUSTUS	start_codon	4397630	4397632	.	+	0	transcript_id "file_1_file_1_jg5653.t1"; gene_id "file_1_file_1_jg5653";
derer1.05_5	AUGUSTUS	CDS	4397630	4397750	0.74	+	0	transcript_id "file_1_file_1_jg5653.t1"; gene_id "file_1_file_1_jg5653";
derer1.05_5	AUGUSTUS	exon	4397630	4397750	.	+	.	transcript_id "file_1_file_1_jg5653.t1"; gene_id "file_1_file_1_jg5653";
derer1.05_5	AUGUSTUS	intron	4397751	4410388	.	+	.	transcript_id "file_1_file_1_jg5653.t1"; gene_id "file_1_file_1_jg5653";
derer1.05_5	AUGUSTUS	CDS	4410389	4410502	0.74	+	2	transcript_id "file_1_file_1_jg5653.t1"; gene_id "file_1_file_1_jg5653";
derer1.05_5	AUGUSTUS	exon	4410389	4410502	.	+	.	transcript_id "file_1_file_1_jg5653.t1"; gene_id "file_1_file_1_jg5653";
derer1.05_5	AUGUSTUS	intron	4410503	4417268	.	+	.	transcript_id "file_1_file_1_jg5653.t1"; gene_id "file_1_file_1_jg5653";
derer1.05_5	AUGUSTUS	CDS	4417269	4417469	1	+	2	transcript_id "file_1_file_1_jg5653.t1"; gene_id "file_1_file_1_jg5653";
derer1.05_5	AUGUSTUS	exon	4417269	4417469	.	+	.	transcript_id "file_1_file_1_jg5653.t1"; gene_id "file_1_file_1_jg5653";
derer1.05_5	AUGUSTUS	intron	4417470	4422780	.	+	.	transcript_id "file_1_file_1_jg5653.t1"; gene_id "file_1_file_1_jg5653";
derer1.05_5	AUGUSTUS	CDS	4422781	4422921	1	+	2	transcript_id "file_1_file_1_jg5653.t1"; gene_id "file_1_file_1_jg5653";
derer1.05_5	AUGUSTUS	exon	4422781	4422921	.	+	.	transcript_id "file_1_file_1_jg5653.t1"; gene_id "file_1_file_1_jg5653";
derer1.05_5	AUGUSTUS	intron	4422922	4423544	.	+	.	transcript_id "file_1_file_1_jg5653.t1"; gene_id "file_1_file_1_jg5653";
derer1.05_5	AUGUSTUS	CDS	4423545	4423676	1	+	2	transcript_id "file_1_file_1_jg5653.t1"; gene_id "file_1_file_1_jg5653";
derer1.05_5	AUGUSTUS	exon	4423545	4423676	.	+	.	transcript_id "file_1_file_1_jg5653.t1"; gene_id "file_1_file_1_jg5653";
derer1.05_5	AUGUSTUS	intron	4423677	4424471	.	+	.	transcript_id "file_1_file_1_jg5653.t1"; gene_id "file_1_file_1_jg5653";
derer1.05_5	AUGUSTUS	CDS	4424472	4424569	0.98	+	2	transcript_id "file_1_file_1_jg5653.t1"; gene_id "file_1_file_1_jg5653";
derer1.05_5	AUGUSTUS	exon	4424472	4424569	.	+	.	transcript_id "file_1_file_1_jg5653.t1"; gene_id "file_1_file_1_jg5653";
derer1.05_5	AUGUSTUS	intron	4424570	4426061	.	+	.	transcript_id "file_1_file_1_jg5653.t1"; gene_id "file_1_file_1_jg5653";
derer1.05_5	AUGUSTUS	transcript	4397630	4426136	.	+	.	transcript_id "file_1_file_1_jg5653.t1"; gene_id "file_1_file_1_jg5653"
derer1.05_5	AUGUSTUS	gene	4397630	4426136	.	+	.	jg5653
derer1.05_5	AUGUSTUS	CDS	4426062	4426136	0.95	+	0	transcript_id "file_1_file_1_jg5653.t1"; gene_id "file_1_file_1_jg5653";
derer1.05_5	AUGUSTUS	exon	4426062	4426136	.	+	.	transcript_id "file_1_file_1_jg5653.t1"; gene_id "file_1_file_1_jg5653";
derer1.05_5	AUGUSTUS	stop_codon	4426134	4426136	.	+	0	transcript_id "file_1_file_1_jg5653.t1"; gene_id "file_1_file_1_jg5653";
derer1.05_6	AUGUSTUS	start_codon	1947837	1947839	.	+	0	transcript_id "file_1_file_1_jg11781.t1"; gene_id "file_1_file_1_jg11781";
derer1.05_6	AUGUSTUS	CDS	1947837	1948397	1	+	0	transcript_id "file_1_file_1_jg11781.t1"; gene_id "file_1_file_1_jg11781";
derer1.05_6	AUGUSTUS	exon	1947837	1948397	.	+	.	transcript_id "file_1_file_1_jg11781.t1"; gene_id "file_1_file_1_jg11781";
derer1.05_6	AUGUSTUS	transcript	1947837	1948397	.	+	.	transcript_id "file_1_file_1_jg11781.t1"; gene_id "file_1_file_1_jg11781"
derer1.05_6	AUGUSTUS	gene	1947837	1948397	.	+	.	jg11781
derer1.05_6	AUGUSTUS	stop_codon	1948395	1948397	.	+	0	transcript_id "file_1_file_1_jg11781.t1"; gene_id "file_1_file_1_jg11781";
derer1.05_4	AUGUSTUS	stop_codon	17627382	17627384	.	-	0	transcript_id "file_1_file_1_jg5120.t1"; gene_id "file_1_file_1_jg5120";
derer1.05_4	AUGUSTUS	CDS	17627382	17627502	1	-	1	transcript_id "file_1_file_1_jg5120.t1"; gene_id "file_1_file_1_jg5120";
derer1.05_4	AUGUSTUS	exon	17627382	17627502	.	-	.	transcript_id "file_1_file_1_jg5120.t1"; gene_id "file_1_file_1_jg5120";
derer1.05_4	AUGUSTUS	intron	17627503	17627569	.	-	.	transcript_id "file_1_file_1_jg5120.t1"; gene_id "file_1_file_1_jg5120";
derer1.05_4	AUGUSTUS	CDS	17627570	17627731	1	-	1	transcript_id "file_1_file_1_jg5120.t1"; gene_id "file_1_file_1_jg5120";
derer1.05_4	AUGUSTUS	exon	17627570	17627731	.	-	.	transcript_id "file_1_file_1_jg5120.t1"; gene_id "file_1_file_1_jg5120";
derer1.05_4	AUGUSTUS	intron	17627732	17627797	.	-	.	transcript_id "file_1_file_1_jg5120.t1"; gene_id "file_1_file_1_jg5120";
derer1.05_4	AUGUSTUS	CDS	17627798	17627952	1	-	0	transcript_id "file_1_file_1_jg5120.t1"; gene_id "file_1_file_1_jg5120";
derer1.05_4	AUGUSTUS	exon	17627798	17627952	.	-	.	transcript_id "file_1_file_1_jg5120.t1"; gene_id "file_1_file_1_jg5120";
derer1.05_4	AUGUSTUS	intron	17627953	17629191	.	-	.	transcript_id "file_1_file_1_jg5120.t1"; gene_id "file_1_file_1_jg5120";
derer1.05_4	AUGUSTUS	transcript	17627382	17629314	.	-	.	transcript_id "file_1_file_1_jg5120.t1"; gene_id "file_1_file_1_jg5120"
derer1.05_4	AUGUSTUS	gene	17627382	17629314	.	-	.	jg5120
derer1.05_4	AUGUSTUS	CDS	17629192	17629314	1	-	0	transcript_id "file_1_file_1_jg5120.t1"; gene_id "file_1_file_1_jg5120";
derer1.05_4	AUGUSTUS	exon	17629192	17629314	.	-	.	transcript_id "file_1_file_1_jg5120.t1"; gene_id "file_1_file_1_jg5120";
derer1.05_4	AUGUSTUS	start_codon	17629312	17629314	.	-	0	transcript_id "file_1_file_1_jg5120.t1"; gene_id "file_1_file_1_jg5120";
derer1.05_4	AUGUSTUS	stop_codon	3364200	3364202	.	-	0	transcript_id "file_1_file_1_jg3318.t1"; gene_id "file_1_file_1_jg3318";
derer1.05_4	AUGUSTUS	CDS	3364200	3364516	1	-	2	transcript_id "file_1_file_1_jg3318.t1"; gene_id "file_1_file_1_jg3318";
derer1.05_4	AUGUSTUS	exon	3364200	3364516	.	-	.	transcript_id "file_1_file_1_jg3318.t1"; gene_id "file_1_file_1_jg3318";
derer1.05_4	AUGUSTUS	intron	3364517	3365485	.	-	.	transcript_id "file_1_file_1_jg3318.t1"; gene_id "file_1_file_1_jg3318";
derer1.05_4	AUGUSTUS	CDS	3365486	3366506	1	-	0	transcript_id "file_1_file_1_jg3318.t1"; gene_id "file_1_file_1_jg3318";
derer1.05_4	AUGUSTUS	exon	3365486	3366506	.	-	.	transcript_id "file_1_file_1_jg3318.t1"; gene_id "file_1_file_1_jg3318";
derer1.05_4	AUGUSTUS	intron	3366507	3367053	.	-	.	transcript_id "file_1_file_1_jg3318.t1"; gene_id "file_1_file_1_jg3318";
derer1.05_4	AUGUSTUS	transcript	3364200	3367779	.	-	.	transcript_id "file_1_file_1_jg3318.t1"; gene_id "file_1_file_1_jg3318"
derer1.05_4	AUGUSTUS	gene	3364200	3367779	.	-	.	jg3318
derer1.05_4	AUGUSTUS	CDS	3367054	3367779	1	-	0	transcript_id "file_1_file_1_jg3318.t1"; gene_id "file_1_file_1_jg3318";
derer1.05_4	AUGUSTUS	exon	3367054	3367779	.	-	.	transcript_id "file_1_file_1_jg3318.t1"; gene_id "file_1_file_1_jg3318";
derer1.05_4	AUGUSTUS	start_codon	3367777	3367779	.	-	0	transcript_id "file_1_file_1_jg3318.t1"; gene_id "file_1_file_1_jg3318";
derer1.05_3	AUGUSTUS	start_codon	9052529	9052531	.	+	0	transcript_id "file_1_file_1_jg7536.t2"; gene_id "file_1_file_1_jg7536";
derer1.05_3	AUGUSTUS	CDS	9052529	9052808	1	+	0	transcript_id "file_1_file_1_jg7536.t2"; gene_id "file_1_file_1_jg7536";
derer1.05_3	AUGUSTUS	exon	9052529	9052808	.	+	.	transcript_id "file_1_file_1_jg7536.t2"; gene_id "file_1_file_1_jg7536";
derer1.05_3	AUGUSTUS	intron	9052809	9058515	.	+	.	transcript_id "file_1_file_1_jg7536.t2"; gene_id "file_1_file_1_jg7536";
derer1.05_3	AUGUSTUS	CDS	9058516	9058755	1	+	2	transcript_id "file_1_file_1_jg7536.t2"; gene_id "file_1_file_1_jg7536";
derer1.05_3	AUGUSTUS	exon	9058516	9058755	.	+	.	transcript_id "file_1_file_1_jg7536.t2"; gene_id "file_1_file_1_jg7536";
derer1.05_3	AUGUSTUS	intron	9058756	9058816	.	+	.	transcript_id "file_1_file_1_jg7536.t2"; gene_id "file_1_file_1_jg7536";
derer1.05_3	AUGUSTUS	CDS	9058817	9058980	1	+	2	transcript_id "file_1_file_1_jg7536.t2"; gene_id "file_1_file_1_jg7536";
derer1.05_3	AUGUSTUS	exon	9058817	9058980	.	+	.	transcript_id "file_1_file_1_jg7536.t2"; gene_id "file_1_file_1_jg7536";
derer1.05_3	AUGUSTUS	intron	9058981	9059108	.	+	.	transcript_id "file_1_file_1_jg7536.t2"; gene_id "file_1_file_1_jg7536";
derer1.05_3	AUGUSTUS	CDS	9059109	9059419	1	+	0	transcript_id "file_1_file_1_jg7536.t2"; gene_id "file_1_file_1_jg7536";
derer1.05_3	AUGUSTUS	exon	9059109	9059419	.	+	.	transcript_id "file_1_file_1_jg7536.t2"; gene_id "file_1_file_1_jg7536";
derer1.05_3	AUGUSTUS	intron	9059420	9059486	.	+	.	transcript_id "file_1_file_1_jg7536.t2"; gene_id "file_1_file_1_jg7536";
derer1.05_3	AUGUSTUS	CDS	9059487	9064247	1	+	1	transcript_id "file_1_file_1_jg7536.t2"; gene_id "file_1_file_1_jg7536";
derer1.05_3	AUGUSTUS	exon	9059487	9064247	.	+	.	transcript_id "file_1_file_1_jg7536.t2"; gene_id "file_1_file_1_jg7536";
derer1.05_3	AUGUSTUS	intron	9064248	9064325	.	+	.	transcript_id "file_1_file_1_jg7536.t2"; gene_id "file_1_file_1_jg7536";
derer1.05_3	AUGUSTUS	CDS	9064326	9064664	1	+	1	transcript_id "file_1_file_1_jg7536.t2"; gene_id "file_1_file_1_jg7536";
derer1.05_3	AUGUSTUS	exon	9064326	9064664	.	+	.	transcript_id "file_1_file_1_jg7536.t2"; gene_id "file_1_file_1_jg7536";
derer1.05_3	AUGUSTUS	intron	9064665	9064730	.	+	.	transcript_id "file_1_file_1_jg7536.t2"; gene_id "file_1_file_1_jg7536";
derer1.05_3	AUGUSTUS	CDS	9064731	9064880	1	+	1	transcript_id "file_1_file_1_jg7536.t2"; gene_id "file_1_file_1_jg7536";
derer1.05_3	AUGUSTUS	exon	9064731	9064880	.	+	.	transcript_id "file_1_file_1_jg7536.t2"; gene_id "file_1_file_1_jg7536";
derer1.05_3	AUGUSTUS	intron	9064881	9064947	.	+	.	transcript_id "file_1_file_1_jg7536.t2"; gene_id "file_1_file_1_jg7536";
derer1.05_3	AUGUSTUS	transcript	9052529	9065014	.	+	.	transcript_id "file_1_file_1_jg7536.t2"; gene_id "file_1_file_1_jg7536"
derer1.05_3	AUGUSTUS	CDS	9064948	9065014	1	+	1	transcript_id "file_1_file_1_jg7536.t2"; gene_id "file_1_file_1_jg7536";
derer1.05_3	AUGUSTUS	exon	9064948	9065014	.	+	.	transcript_id "file_1_file_1_jg7536.t2"; gene_id "file_1_file_1_jg7536";
derer1.05_3	AUGUSTUS	stop_codon	9065012	9065014	.	+	0	transcript_id "file_1_file_1_jg7536.t2"; gene_id "file_1_file_1_jg7536";
derer1.05_0	AUGUSTUS	stop_codon	4557844	4557846	.	-	0	transcript_id "file_1_file_1_jg9201.t1"; gene_id "file_1_file_1_jg9201";
derer1.05_0	AUGUSTUS	CDS	4557844	4558068	1	-	0	transcript_id "file_1_file_1_jg9201.t1"; gene_id "file_1_file_1_jg9201";
derer1.05_0	AUGUSTUS	exon	4557844	4558068	.	-	.	transcript_id "file_1_file_1_jg9201.t1"; gene_id "file_1_file_1_jg9201";
derer1.05_0	AUGUSTUS	intron	4558069	4558131	.	-	.	transcript_id "file_1_file_1_jg9201.t1"; gene_id "file_1_file_1_jg9201";
derer1.05_0	AUGUSTUS	CDS	4558132	4558308	1	-	0	transcript_id "file_1_file_1_jg9201.t1"; gene_id "file_1_file_1_jg9201";
derer1.05_0	AUGUSTUS	exon	4558132	4558308	.	-	.	transcript_id "file_1_file_1_jg9201.t1"; gene_id "file_1_file_1_jg9201";
derer1.05_0	AUGUSTUS	intron	4558309	4558382	.	-	.	transcript_id "file_1_file_1_jg9201.t1"; gene_id "file_1_file_1_jg9201";
derer1.05_0	AUGUSTUS	CDS	4558383	4559334	1	-	1	transcript_id "file_1_file_1_jg9201.t1"; gene_id "file_1_file_1_jg9201";
derer1.05_0	AUGUSTUS	exon	4558383	4559334	.	-	.	transcript_id "file_1_file_1_jg9201.t1"; gene_id "file_1_file_1_jg9201";
derer1.05_0	AUGUSTUS	intron	4559335	4559401	.	-	.	transcript_id "file_1_file_1_jg9201.t1"; gene_id "file_1_file_1_jg9201";
derer1.05_0	AUGUSTUS	CDS	4559402	4559494	1	-	1	transcript_id "file_1_file_1_jg9201.t1"; gene_id "file_1_file_1_jg9201";
derer1.05_0	AUGUSTUS	exon	4559402	4559494	.	-	.	transcript_id "file_1_file_1_jg9201.t1"; gene_id "file_1_file_1_jg9201";
derer1.05_0	AUGUSTUS	intron	4559495	4559562	.	-	.	transcript_id "file_1_file_1_jg9201.t1"; gene_id "file_1_file_1_jg9201";
derer1.05_0	AUGUSTUS	CDS	4559563	4559692	1	-	2	transcript_id "file_1_file_1_jg9201.t1"; gene_id "file_1_file_1_jg9201";
derer1.05_0	AUGUSTUS	exon	4559563	4559692	.	-	.	transcript_id "file_1_file_1_jg9201.t1"; gene_id "file_1_file_1_jg9201";
derer1.05_0	AUGUSTUS	intron	4559693	4560704	.	-	.	transcript_id "file_1_file_1_jg9201.t1"; gene_id "file_1_file_1_jg9201";
derer1.05_0	AUGUSTUS	CDS	4560705	4560839	1	-	2	transcript_id "file_1_file_1_jg9201.t1"; gene_id "file_1_file_1_jg9201";
derer1.05_0	AUGUSTUS	exon	4560705	4560839	.	-	.	transcript_id "file_1_file_1_jg9201.t1"; gene_id "file_1_file_1_jg9201";
derer1.05_0	AUGUSTUS	intron	4560840	4561693	.	-	.	transcript_id "file_1_file_1_jg9201.t1"; gene_id "file_1_file_1_jg9201";
derer1.05_0	AUGUSTUS	CDS	4561694	4561872	1	-	1	transcript_id "file_1_file_1_jg9201.t1"; gene_id "file_1_file_1_jg9201";
derer1.05_0	AUGUSTUS	exon	4561694	4561872	.	-	.	transcript_id "file_1_file_1_jg9201.t1"; gene_id "file_1_file_1_jg9201";
derer1.05_0	AUGUSTUS	intron	4561873	4563391	.	-	.	transcript_id "file_1_file_1_jg9201.t1"; gene_id "file_1_file_1_jg9201";
derer1.05_0	AUGUSTUS	CDS	4563392	4563683	1	-	2	transcript_id "file_1_file_1_jg9201.t1"; gene_id "file_1_file_1_jg9201";
derer1.05_0	AUGUSTUS	exon	4563392	4563683	.	-	.	transcript_id "file_1_file_1_jg9201.t1"; gene_id "file_1_file_1_jg9201";
derer1.05_0	AUGUSTUS	intron	4563684	4564141	.	-	.	transcript_id "file_1_file_1_jg9201.t1"; gene_id "file_1_file_1_jg9201";
derer1.05_0	AUGUSTUS	transcript	4557844	4564793	.	-	.	transcript_id "file_1_file_1_jg9201.t1"; gene_id "file_1_file_1_jg9201"
derer1.05_0	AUGUSTUS	gene	4557844	4564793	.	-	.	jg9201
derer1.05_0	AUGUSTUS	CDS	4564142	4564793	1	-	0	transcript_id "file_1_file_1_jg9201.t1"; gene_id "file_1_file_1_jg9201";
derer1.05_0	AUGUSTUS	exon	4564142	4564793	.	-	.	transcript_id "file_1_file_1_jg9201.t1"; gene_id "file_1_file_1_jg9201";
derer1.05_0	AUGUSTUS	start_codon	4564791	4564793	.	-	0	transcript_id "file_1_file_1_jg9201.t1"; gene_id "file_1_file_1_jg9201";
derer1.05_3	AUGUSTUS	start_codon	3670764	3670766	.	+	0	transcript_id "file_1_file_1_jg6886.t1"; gene_id "file_1_file_1_jg6886";
derer1.05_3	AUGUSTUS	CDS	3670764	3671010	1	+	0	transcript_id "file_1_file_1_jg6886.t1"; gene_id "file_1_file_1_jg6886";
derer1.05_3	AUGUSTUS	exon	3670764	3671010	.	+	.	transcript_id "file_1_file_1_jg6886.t1"; gene_id "file_1_file_1_jg6886";
derer1.05_3	AUGUSTUS	intron	3671011	3671087	.	+	.	transcript_id "file_1_file_1_jg6886.t1"; gene_id "file_1_file_1_jg6886";
derer1.05_3	AUGUSTUS	CDS	3671088	3671263	1	+	2	transcript_id "file_1_file_1_jg6886.t1"; gene_id "file_1_file_1_jg6886";
derer1.05_3	AUGUSTUS	exon	3671088	3671263	.	+	.	transcript_id "file_1_file_1_jg6886.t1"; gene_id "file_1_file_1_jg6886";
derer1.05_3	AUGUSTUS	intron	3671264	3671899	.	+	.	transcript_id "file_1_file_1_jg6886.t1"; gene_id "file_1_file_1_jg6886";
derer1.05_3	AUGUSTUS	CDS	3671900	3672445	1	+	0	transcript_id "file_1_file_1_jg6886.t1"; gene_id "file_1_file_1_jg6886";
derer1.05_3	AUGUSTUS	exon	3671900	3672445	.	+	.	transcript_id "file_1_file_1_jg6886.t1"; gene_id "file_1_file_1_jg6886";
derer1.05_3	AUGUSTUS	intron	3672446	3672534	.	+	.	transcript_id "file_1_file_1_jg6886.t1"; gene_id "file_1_file_1_jg6886";
derer1.05_3	AUGUSTUS	CDS	3672535	3673373	1	+	0	transcript_id "file_1_file_1_jg6886.t1"; gene_id "file_1_file_1_jg6886";
derer1.05_3	AUGUSTUS	exon	3672535	3673373	.	+	.	transcript_id "file_1_file_1_jg6886.t1"; gene_id "file_1_file_1_jg6886";
derer1.05_3	AUGUSTUS	intron	3673374	3673434	.	+	.	transcript_id "file_1_file_1_jg6886.t1"; gene_id "file_1_file_1_jg6886";
derer1.05_3	AUGUSTUS	CDS	3673435	3673528	1	+	1	transcript_id "file_1_file_1_jg6886.t1"; gene_id "file_1_file_1_jg6886";
derer1.05_3	AUGUSTUS	exon	3673435	3673528	.	+	.	transcript_id "file_1_file_1_jg6886.t1"; gene_id "file_1_file_1_jg6886";
derer1.05_3	AUGUSTUS	intron	3673529	3673582	.	+	.	transcript_id "file_1_file_1_jg6886.t1"; gene_id "file_1_file_1_jg6886";
derer1.05_3	AUGUSTUS	CDS	3673583	3673848	1	+	0	transcript_id "file_1_file_1_jg6886.t1"; gene_id "file_1_file_1_jg6886";
derer1.05_3	AUGUSTUS	exon	3673583	3673848	.	+	.	transcript_id "file_1_file_1_jg6886.t1"; gene_id "file_1_file_1_jg6886";
derer1.05_3	AUGUSTUS	intron	3673849	3673939	.	+	.	transcript_id "file_1_file_1_jg6886.t1"; gene_id "file_1_file_1_jg6886";
derer1.05_3	AUGUSTUS	CDS	3673940	3674078	1	+	1	transcript_id "file_1_file_1_jg6886.t1"; gene_id "file_1_file_1_jg6886";
derer1.05_3	AUGUSTUS	exon	3673940	3674078	.	+	.	transcript_id "file_1_file_1_jg6886.t1"; gene_id "file_1_file_1_jg6886";
derer1.05_3	AUGUSTUS	intron	3674079	3674153	.	+	.	transcript_id "file_1_file_1_jg6886.t1"; gene_id "file_1_file_1_jg6886";
derer1.05_3	AUGUSTUS	transcript	3670764	3675335	.	+	.	transcript_id "file_1_file_1_jg6886.t1"; gene_id "file_1_file_1_jg6886"
derer1.05_3	AUGUSTUS	gene	3670764	3675335	.	+	.	jg6886
derer1.05_3	AUGUSTUS	CDS	3674154	3675335	1	+	0	transcript_id "file_1_file_1_jg6886.t1"; gene_id "file_1_file_1_jg6886";
derer1.05_3	AUGUSTUS	exon	3674154	3675335	.	+	.	transcript_id "file_1_file_1_jg6886.t1"; gene_id "file_1_file_1_jg6886";
derer1.05_3	AUGUSTUS	stop_codon	3675333	3675335	.	+	0	transcript_id "file_1_file_1_jg6886.t1"; gene_id "file_1_file_1_jg6886";
derer1.05_1	AUGUSTUS	start_codon	11805637	11805639	.	+	0	transcript_id "file_1_file_1_jg13577.t1"; gene_id "file_1_file_1_jg13577";
derer1.05_1	AUGUSTUS	CDS	11805637	11805762	1	+	0	transcript_id "file_1_file_1_jg13577.t1"; gene_id "file_1_file_1_jg13577";
derer1.05_1	AUGUSTUS	exon	11805637	11805762	.	+	.	transcript_id "file_1_file_1_jg13577.t1"; gene_id "file_1_file_1_jg13577";
derer1.05_1	AUGUSTUS	intron	11805763	11805818	.	+	.	transcript_id "file_1_file_1_jg13577.t1"; gene_id "file_1_file_1_jg13577";
derer1.05_1	AUGUSTUS	transcript	11805637	11806838	.	+	.	transcript_id "file_1_file_1_jg13577.t1"; gene_id "file_1_file_1_jg13577"
derer1.05_1	AUGUSTUS	gene	11805637	11806838	.	+	.	jg13577
derer1.05_1	AUGUSTUS	CDS	11805819	11806838	1	+	0	transcript_id "file_1_file_1_jg13577.t1"; gene_id "file_1_file_1_jg13577";
derer1.05_1	AUGUSTUS	exon	11805819	11806838	.	+	.	transcript_id "file_1_file_1_jg13577.t1"; gene_id "file_1_file_1_jg13577";
derer1.05_1	AUGUSTUS	stop_codon	11806836	11806838	.	+	0	transcript_id "file_1_file_1_jg13577.t1"; gene_id "file_1_file_1_jg13577";
derer1.05_5	AUGUSTUS	stop_codon	7906806	7906808	.	-	0	transcript_id "file_1_file_1_jg6151.t1"; gene_id "file_1_file_1_jg6151";
derer1.05_5	AUGUSTUS	CDS	7906806	7907806	1	-	2	transcript_id "file_1_file_1_jg6151.t1"; gene_id "file_1_file_1_jg6151";
derer1.05_5	AUGUSTUS	exon	7906806	7907806	.	-	.	transcript_id "file_1_file_1_jg6151.t1"; gene_id "file_1_file_1_jg6151";
derer1.05_5	AUGUSTUS	intron	7907807	7907858	.	-	.	transcript_id "file_1_file_1_jg6151.t1"; gene_id "file_1_file_1_jg6151";
derer1.05_5	AUGUSTUS	CDS	7907859	7908036	1	-	0	transcript_id "file_1_file_1_jg6151.t1"; gene_id "file_1_file_1_jg6151";
derer1.05_5	AUGUSTUS	exon	7907859	7908036	.	-	.	transcript_id "file_1_file_1_jg6151.t1"; gene_id "file_1_file_1_jg6151";
derer1.05_5	AUGUSTUS	intron	7908037	7908098	.	-	.	transcript_id "file_1_file_1_jg6151.t1"; gene_id "file_1_file_1_jg6151";
derer1.05_5	AUGUSTUS	CDS	7908099	7909250	1	-	0	transcript_id "file_1_file_1_jg6151.t1"; gene_id "file_1_file_1_jg6151";
derer1.05_5	AUGUSTUS	exon	7908099	7909250	.	-	.	transcript_id "file_1_file_1_jg6151.t1"; gene_id "file_1_file_1_jg6151";
derer1.05_5	AUGUSTUS	intron	7909251	7909717	.	-	.	transcript_id "file_1_file_1_jg6151.t1"; gene_id "file_1_file_1_jg6151";
derer1.05_5	AUGUSTUS	CDS	7909718	7909991	1	-	1	transcript_id "file_1_file_1_jg6151.t1"; gene_id "file_1_file_1_jg6151";
derer1.05_5	AUGUSTUS	exon	7909718	7909991	.	-	.	transcript_id "file_1_file_1_jg6151.t1"; gene_id "file_1_file_1_jg6151";
derer1.05_5	AUGUSTUS	intron	7909992	7910060	.	-	.	transcript_id "file_1_file_1_jg6151.t1"; gene_id "file_1_file_1_jg6151";
derer1.05_5	AUGUSTUS	CDS	7910061	7910231	1	-	1	transcript_id "file_1_file_1_jg6151.t1"; gene_id "file_1_file_1_jg6151";
derer1.05_5	AUGUSTUS	exon	7910061	7910231	.	-	.	transcript_id "file_1_file_1_jg6151.t1"; gene_id "file_1_file_1_jg6151";
derer1.05_5	AUGUSTUS	intron	7910232	7910288	.	-	.	transcript_id "file_1_file_1_jg6151.t1"; gene_id "file_1_file_1_jg6151";
derer1.05_5	AUGUSTUS	CDS	7910289	7910548	1	-	0	transcript_id "file_1_file_1_jg6151.t1"; gene_id "file_1_file_1_jg6151";
derer1.05_5	AUGUSTUS	exon	7910289	7910548	.	-	.	transcript_id "file_1_file_1_jg6151.t1"; gene_id "file_1_file_1_jg6151";
derer1.05_5	AUGUSTUS	intron	7910549	7910610	.	-	.	transcript_id "file_1_file_1_jg6151.t1"; gene_id "file_1_file_1_jg6151";
derer1.05_5	AUGUSTUS	CDS	7910611	7912617	1	-	0	transcript_id "file_1_file_1_jg6151.t1"; gene_id "file_1_file_1_jg6151";
derer1.05_5	AUGUSTUS	exon	7910611	7912617	.	-	.	transcript_id "file_1_file_1_jg6151.t1"; gene_id "file_1_file_1_jg6151";
derer1.05_5	AUGUSTUS	intron	7912618	7912680	.	-	.	transcript_id "file_1_file_1_jg6151.t1"; gene_id "file_1_file_1_jg6151";
derer1.05_5	AUGUSTUS	CDS	7912681	7912995	1	-	0	transcript_id "file_1_file_1_jg6151.t1"; gene_id "file_1_file_1_jg6151";
derer1.05_5	AUGUSTUS	exon	7912681	7912995	.	-	.	transcript_id "file_1_file_1_jg6151.t1"; gene_id "file_1_file_1_jg6151";
derer1.05_5	AUGUSTUS	intron	7912996	7913056	.	-	.	transcript_id "file_1_file_1_jg6151.t1"; gene_id "file_1_file_1_jg6151";
derer1.05_5	AUGUSTUS	CDS	7913057	7913153	1	-	1	transcript_id "file_1_file_1_jg6151.t1"; gene_id "file_1_file_1_jg6151";
derer1.05_5	AUGUSTUS	exon	7913057	7913153	.	-	.	transcript_id "file_1_file_1_jg6151.t1"; gene_id "file_1_file_1_jg6151";
derer1.05_5	AUGUSTUS	intron	7913154	7913235	.	-	.	transcript_id "file_1_file_1_jg6151.t1"; gene_id "file_1_file_1_jg6151";
derer1.05_5	AUGUSTUS	CDS	7913236	7914043	1	-	2	transcript_id "file_1_file_1_jg6151.t1"; gene_id "file_1_file_1_jg6151";
derer1.05_5	AUGUSTUS	exon	7913236	7914043	.	-	.	transcript_id "file_1_file_1_jg6151.t1"; gene_id "file_1_file_1_jg6151";
derer1.05_5	AUGUSTUS	intron	7914044	7914105	.	-	.	transcript_id "file_1_file_1_jg6151.t1"; gene_id "file_1_file_1_jg6151";
derer1.05_5	AUGUSTUS	CDS	7914106	7914352	1	-	0	transcript_id "file_1_file_1_jg6151.t1"; gene_id "file_1_file_1_jg6151";
derer1.05_5	AUGUSTUS	exon	7914106	7914352	.	-	.	transcript_id "file_1_file_1_jg6151.t1"; gene_id "file_1_file_1_jg6151";
derer1.05_5	AUGUSTUS	intron	7914353	7914936	.	-	.	transcript_id "file_1_file_1_jg6151.t1"; gene_id "file_1_file_1_jg6151";
derer1.05_5	AUGUSTUS	CDS	7914937	7914996	1	-	0	transcript_id "file_1_file_1_jg6151.t1"; gene_id "file_1_file_1_jg6151";
derer1.05_5	AUGUSTUS	exon	7914937	7914996	.	-	.	transcript_id "file_1_file_1_jg6151.t1"; gene_id "file_1_file_1_jg6151";
derer1.05_5	AUGUSTUS	intron	7914997	7915391	.	-	.	transcript_id "file_1_file_1_jg6151.t1"; gene_id "file_1_file_1_jg6151";
derer1.05_5	AUGUSTUS	CDS	7915392	7915421	1	-	0	transcript_id "file_1_file_1_jg6151.t1"; gene_id "file_1_file_1_jg6151";
derer1.05_5	AUGUSTUS	exon	7915392	7915421	.	-	.	transcript_id "file_1_file_1_jg6151.t1"; gene_id "file_1_file_1_jg6151";
derer1.05_5	AUGUSTUS	intron	7915422	7915545	.	-	.	transcript_id "file_1_file_1_jg6151.t1"; gene_id "file_1_file_1_jg6151";
derer1.05_5	AUGUSTUS	CDS	7915546	7915604	1	-	2	transcript_id "file_1_file_1_jg6151.t1"; gene_id "file_1_file_1_jg6151";
derer1.05_5	AUGUSTUS	exon	7915546	7915604	.	-	.	transcript_id "file_1_file_1_jg6151.t1"; gene_id "file_1_file_1_jg6151";
derer1.05_5	AUGUSTUS	intron	7915605	7915855	.	-	.	transcript_id "file_1_file_1_jg6151.t1"; gene_id "file_1_file_1_jg6151";
derer1.05_5	AUGUSTUS	transcript	7906806	7915898	.	-	.	transcript_id "file_1_file_1_jg6151.t1"; gene_id "file_1_file_1_jg6151"
derer1.05_5	AUGUSTUS	gene	7906806	7915898	.	-	.	jg6151
derer1.05_5	AUGUSTUS	CDS	7915856	7915898	1	-	0	transcript_id "file_1_file_1_jg6151.t1"; gene_id "file_1_file_1_jg6151";
derer1.05_5	AUGUSTUS	exon	7915856	7915898	.	-	.	transcript_id "file_1_file_1_jg6151.t1"; gene_id "file_1_file_1_jg6151";
derer1.05_5	AUGUSTUS	start_codon	7915896	7915898	.	-	0	transcript_id "file_1_file_1_jg6151.t1"; gene_id "file_1_file_1_jg6151";
derer1.05_1	GeneMark.hmm	stop_codon	15244904	15244906	.	-	0	gene_id "file_1_file_2_4850_g"; transcript_id "file_1_file_2_4850_t"; count "file_1_file_2_1_1";
derer1.05_1	GeneMark.hmm	CDS	15244904	15245110	.	-	0	gene_id "file_1_file_2_4850_g"; transcript_id "file_1_file_2_4850_t"; evidence "file_1_file_2_0_1"; cds_type "file_1_file_2_Terminal"; count "file_1_file_2_3_3"; anchored "file_1_file_2_1_1";
derer1.05_1	GeneMark.hmm	exon	15244904	15245110	0	-	.	gene_id "file_1_file_2_4850_g"; transcript_id "file_1_file_2_4850_t"; evidence "file_1_file_2_0_1"; cds_type "file_1_file_2_Terminal"; count "file_1_file_2_3_3"; anchored "file_1_file_2_1_1";
derer1.05_1	GeneMark.hmm	CDS	15245167	15245474	.	-	2	gene_id "file_1_file_2_4850_g"; transcript_id "file_1_file_2_4850_t"; evidence "file_1_file_2_1_1"; cds_type "file_1_file_2_Internal"; count "file_1_file_2_2_3"; anchored "file_1_file_2_1_1";
derer1.05_1	GeneMark.hmm	exon	15245167	15245474	0	-	.	gene_id "file_1_file_2_4850_g"; transcript_id "file_1_file_2_4850_t"; evidence "file_1_file_2_1_1"; cds_type "file_1_file_2_Internal"; count "file_1_file_2_2_3"; anchored "file_1_file_2_1_1";
derer1.05_1	GeneMark.hmm	CDS	15245535	15245772	.	-	0	gene_id "file_1_file_2_4850_g"; transcript_id "file_1_file_2_4850_t"; evidence "file_1_file_2_1_0"; cds_type "file_1_file_2_Initial"; count "file_1_file_2_1_3"; anchored "file_1_file_2_1_0";
derer1.05_1	GeneMark.hmm	exon	15245535	15245772	0	-	.	gene_id "file_1_file_2_4850_g"; transcript_id "file_1_file_2_4850_t"; evidence "file_1_file_2_1_0"; cds_type "file_1_file_2_Initial"; count "file_1_file_2_1_3"; anchored "file_1_file_2_1_0";
derer1.05_1	GeneMark.hmm	start_codon	15245770	15245772	.	-	0	gene_id "file_1_file_2_4850_g"; transcript_id "file_1_file_2_4850_t"; count "file_1_file_2_1_1";
derer1.05_2	AUGUSTUS	stop_codon	22156905	22156907	.	-	0	transcript_id "file_1_file_1_jg2864.t1"; gene_id "file_1_file_1_jg2864";
derer1.05_2	AUGUSTUS	CDS	22156905	22157876	1	-	0	transcript_id "file_1_file_1_jg2864.t1"; gene_id "file_1_file_1_jg2864";
derer1.05_2	AUGUSTUS	exon	22156905	22157876	.	-	.	transcript_id "file_1_file_1_jg2864.t1"; gene_id "file_1_file_1_jg2864";
derer1.05_2	AUGUSTUS	transcript	22156905	22157876	.	-	.	transcript_id "file_1_file_1_jg2864.t1"; gene_id "file_1_file_1_jg2864"
derer1.05_2	AUGUSTUS	gene	22156905	22157876	.	-	.	jg2864
derer1.05_2	AUGUSTUS	start_codon	22157874	22157876	.	-	0	transcript_id "file_1_file_1_jg2864.t1"; gene_id "file_1_file_1_jg2864";
derer1.05_2	AUGUSTUS	start_codon	12996555	12996557	.	+	0	transcript_id "file_1_file_1_jg1468.t1"; gene_id "file_1_file_1_jg1468";
derer1.05_2	AUGUSTUS	CDS	12996555	12997610	1	+	0	transcript_id "file_1_file_1_jg1468.t1"; gene_id "file_1_file_1_jg1468";
derer1.05_2	AUGUSTUS	exon	12996555	12997610	.	+	.	transcript_id "file_1_file_1_jg1468.t1"; gene_id "file_1_file_1_jg1468";
derer1.05_2	AUGUSTUS	transcript	12996555	12997610	.	+	.	transcript_id "file_1_file_1_jg1468.t1"; gene_id "file_1_file_1_jg1468"
derer1.05_2	AUGUSTUS	gene	12996555	12997610	.	+	.	jg1468
derer1.05_2	AUGUSTUS	stop_codon	12997608	12997610	.	+	0	transcript_id "file_1_file_1_jg1468.t1"; gene_id "file_1_file_1_jg1468";
derer1.05_0	AUGUSTUS	stop_codon	11506915	11506917	.	-	0	transcript_id "file_1_file_1_jg10026.t1"; gene_id "file_1_file_1_jg10026";
derer1.05_0	AUGUSTUS	CDS	11506915	11507170	1	-	1	transcript_id "file_1_file_1_jg10026.t1"; gene_id "file_1_file_1_jg10026";
derer1.05_0	AUGUSTUS	exon	11506915	11507170	.	-	.	transcript_id "file_1_file_1_jg10026.t1"; gene_id "file_1_file_1_jg10026";
derer1.05_0	AUGUSTUS	intron	11507171	11507226	.	-	.	transcript_id "file_1_file_1_jg10026.t1"; gene_id "file_1_file_1_jg10026";
derer1.05_0	AUGUSTUS	CDS	11507227	11507430	1	-	1	transcript_id "file_1_file_1_jg10026.t1"; gene_id "file_1_file_1_jg10026";
derer1.05_0	AUGUSTUS	exon	11507227	11507430	.	-	.	transcript_id "file_1_file_1_jg10026.t1"; gene_id "file_1_file_1_jg10026";
derer1.05_0	AUGUSTUS	intron	11507431	11507505	.	-	.	transcript_id "file_1_file_1_jg10026.t1"; gene_id "file_1_file_1_jg10026";
derer1.05_0	AUGUSTUS	CDS	11507506	11508063	1	-	1	transcript_id "file_1_file_1_jg10026.t1"; gene_id "file_1_file_1_jg10026";
derer1.05_0	AUGUSTUS	exon	11507506	11508063	.	-	.	transcript_id "file_1_file_1_jg10026.t1"; gene_id "file_1_file_1_jg10026";
derer1.05_0	AUGUSTUS	intron	11508064	11508220	.	-	.	transcript_id "file_1_file_1_jg10026.t1"; gene_id "file_1_file_1_jg10026";
derer1.05_0	AUGUSTUS	transcript	11506915	11508402	.	-	.	transcript_id "file_1_file_1_jg10026.t1"; gene_id "file_1_file_1_jg10026"
derer1.05_0	AUGUSTUS	gene	11506915	11508402	.	-	.	jg10026
derer1.05_0	AUGUSTUS	CDS	11508221	11508402	1	-	0	transcript_id "file_1_file_1_jg10026.t1"; gene_id "file_1_file_1_jg10026";
derer1.05_0	AUGUSTUS	exon	11508221	11508402	.	-	.	transcript_id "file_1_file_1_jg10026.t1"; gene_id "file_1_file_1_jg10026";
derer1.05_0	AUGUSTUS	start_codon	11508400	11508402	.	-	0	transcript_id "file_1_file_1_jg10026.t1"; gene_id "file_1_file_1_jg10026";
derer1.05_6	AUGUSTUS	stop_codon	1591164	1591166	.	-	0	transcript_id "file_1_file_1_jg11714.t1"; gene_id "file_1_file_1_jg11714";
derer1.05_6	AUGUSTUS	CDS	1591164	1591538	1	-	0	transcript_id "file_1_file_1_jg11714.t1"; gene_id "file_1_file_1_jg11714";
derer1.05_6	AUGUSTUS	exon	1591164	1591538	.	-	.	transcript_id "file_1_file_1_jg11714.t1"; gene_id "file_1_file_1_jg11714";
derer1.05_6	AUGUSTUS	intron	1591539	1591608	.	-	.	transcript_id "file_1_file_1_jg11714.t1"; gene_id "file_1_file_1_jg11714";
derer1.05_6	AUGUSTUS	CDS	1591609	1591879	1	-	1	transcript_id "file_1_file_1_jg11714.t1"; gene_id "file_1_file_1_jg11714";
derer1.05_6	AUGUSTUS	exon	1591609	1591879	.	-	.	transcript_id "file_1_file_1_jg11714.t1"; gene_id "file_1_file_1_jg11714";
derer1.05_6	AUGUSTUS	intron	1591880	1591937	.	-	.	transcript_id "file_1_file_1_jg11714.t1"; gene_id "file_1_file_1_jg11714";
derer1.05_6	AUGUSTUS	transcript	1591164	1592218	.	-	.	transcript_id "file_1_file_1_jg11714.t1"; gene_id "file_1_file_1_jg11714"
derer1.05_6	AUGUSTUS	gene	1591164	1592218	.	-	.	jg11714
derer1.05_6	AUGUSTUS	CDS	1591938	1592218	1	-	0	transcript_id "file_1_file_1_jg11714.t1"; gene_id "file_1_file_1_jg11714";
derer1.05_6	AUGUSTUS	exon	1591938	1592218	.	-	.	transcript_id "file_1_file_1_jg11714.t1"; gene_id "file_1_file_1_jg11714";
derer1.05_6	AUGUSTUS	start_codon	1592216	1592218	.	-	0	transcript_id "file_1_file_1_jg11714.t1"; gene_id "file_1_file_1_jg11714";
derer1.05_1	AUGUSTUS	start_codon	21746042	21746044	.	+	0	transcript_id "file_1_file_1_jg14816.t1"; gene_id "file_1_file_1_jg14816";
derer1.05_1	AUGUSTUS	CDS	21746042	21746095	1	+	0	transcript_id "file_1_file_1_jg14816.t1"; gene_id "file_1_file_1_jg14816";
derer1.05_1	AUGUSTUS	exon	21746042	21746095	.	+	.	transcript_id "file_1_file_1_jg14816.t1"; gene_id "file_1_file_1_jg14816";
derer1.05_1	AUGUSTUS	intron	21746096	21746170	.	+	.	transcript_id "file_1_file_1_jg14816.t1"; gene_id "file_1_file_1_jg14816";
derer1.05_1	AUGUSTUS	transcript	21746042	21747070	.	+	.	transcript_id "file_1_file_1_jg14816.t1"; gene_id "file_1_file_1_jg14816"
derer1.05_1	AUGUSTUS	gene	21746042	21747070	.	+	.	jg14816
derer1.05_1	AUGUSTUS	CDS	21746171	21747070	1	+	0	transcript_id "file_1_file_1_jg14816.t1"; gene_id "file_1_file_1_jg14816";
derer1.05_1	AUGUSTUS	exon	21746171	21747070	.	+	.	transcript_id "file_1_file_1_jg14816.t1"; gene_id "file_1_file_1_jg14816";
derer1.05_1	AUGUSTUS	stop_codon	21747068	21747070	.	+	0	transcript_id "file_1_file_1_jg14816.t1"; gene_id "file_1_file_1_jg14816";
derer1.05_2	AUGUSTUS	stop_codon	2115486	2115488	.	-	0	transcript_id "file_1_file_1_jg158.t1"; gene_id "file_1_file_1_jg158";
derer1.05_2	AUGUSTUS	CDS	2115486	2115965	1	-	0	transcript_id "file_1_file_1_jg158.t1"; gene_id "file_1_file_1_jg158";
derer1.05_2	AUGUSTUS	exon	2115486	2115965	.	-	.	transcript_id "file_1_file_1_jg158.t1"; gene_id "file_1_file_1_jg158";
derer1.05_2	AUGUSTUS	transcript	2115486	2115965	.	-	.	transcript_id "file_1_file_1_jg158.t1"; gene_id "file_1_file_1_jg158"
derer1.05_2	AUGUSTUS	gene	2115486	2115965	.	-	.	jg158
derer1.05_2	AUGUSTUS	start_codon	2115963	2115965	.	-	0	transcript_id "file_1_file_1_jg158.t1"; gene_id "file_1_file_1_jg158";
derer1.05_4	AUGUSTUS	start_codon	7445724	7445726	.	+	0	transcript_id "file_1_file_1_jg3787.t1"; gene_id "file_1_file_1_jg3787";
derer1.05_4	AUGUSTUS	CDS	7445724	7445783	1	+	0	transcript_id "file_1_file_1_jg3787.t1"; gene_id "file_1_file_1_jg3787";
derer1.05_4	AUGUSTUS	exon	7445724	7445783	.	+	.	transcript_id "file_1_file_1_jg3787.t1"; gene_id "file_1_file_1_jg3787";
derer1.05_4	AUGUSTUS	intron	7445784	7445842	.	+	.	transcript_id "file_1_file_1_jg3787.t1"; gene_id "file_1_file_1_jg3787";
derer1.05_4	AUGUSTUS	CDS	7445843	7445914	1	+	0	transcript_id "file_1_file_1_jg3787.t1"; gene_id "file_1_file_1_jg3787";
derer1.05_4	AUGUSTUS	exon	7445843	7445914	.	+	.	transcript_id "file_1_file_1_jg3787.t1"; gene_id "file_1_file_1_jg3787";
derer1.05_4	AUGUSTUS	intron	7445915	7446090	.	+	.	transcript_id "file_1_file_1_jg3787.t1"; gene_id "file_1_file_1_jg3787";
derer1.05_4	AUGUSTUS	CDS	7446091	7446195	1	+	0	transcript_id "file_1_file_1_jg3787.t1"; gene_id "file_1_file_1_jg3787";
derer1.05_4	AUGUSTUS	exon	7446091	7446195	.	+	.	transcript_id "file_1_file_1_jg3787.t1"; gene_id "file_1_file_1_jg3787";
derer1.05_4	AUGUSTUS	intron	7446196	7446258	.	+	.	transcript_id "file_1_file_1_jg3787.t1"; gene_id "file_1_file_1_jg3787";
derer1.05_4	AUGUSTUS	CDS	7446259	7446464	1	+	0	transcript_id "file_1_file_1_jg3787.t1"; gene_id "file_1_file_1_jg3787";
derer1.05_4	AUGUSTUS	exon	7446259	7446464	.	+	.	transcript_id "file_1_file_1_jg3787.t1"; gene_id "file_1_file_1_jg3787";
derer1.05_4	AUGUSTUS	intron	7446465	7446547	.	+	.	transcript_id "file_1_file_1_jg3787.t1"; gene_id "file_1_file_1_jg3787";
derer1.05_4	AUGUSTUS	CDS	7446548	7446772	1	+	1	transcript_id "file_1_file_1_jg3787.t1"; gene_id "file_1_file_1_jg3787";
derer1.05_4	AUGUSTUS	exon	7446548	7446772	.	+	.	transcript_id "file_1_file_1_jg3787.t1"; gene_id "file_1_file_1_jg3787";
derer1.05_4	AUGUSTUS	intron	7446773	7446827	.	+	.	transcript_id "file_1_file_1_jg3787.t1"; gene_id "file_1_file_1_jg3787";
derer1.05_4	AUGUSTUS	CDS	7446828	7447071	1	+	1	transcript_id "file_1_file_1_jg3787.t1"; gene_id "file_1_file_1_jg3787";
derer1.05_4	AUGUSTUS	exon	7446828	7447071	.	+	.	transcript_id "file_1_file_1_jg3787.t1"; gene_id "file_1_file_1_jg3787";
derer1.05_4	AUGUSTUS	intron	7447072	7447127	.	+	.	transcript_id "file_1_file_1_jg3787.t1"; gene_id "file_1_file_1_jg3787";
derer1.05_4	AUGUSTUS	transcript	7445724	7447283	.	+	.	transcript_id "file_1_file_1_jg3787.t1"; gene_id "file_1_file_1_jg3787"
derer1.05_4	AUGUSTUS	gene	7445724	7447283	.	+	.	jg3787
derer1.05_4	AUGUSTUS	CDS	7447128	7447283	1	+	0	transcript_id "file_1_file_1_jg3787.t1"; gene_id "file_1_file_1_jg3787";
derer1.05_4	AUGUSTUS	exon	7447128	7447283	.	+	.	transcript_id "file_1_file_1_jg3787.t1"; gene_id "file_1_file_1_jg3787";
derer1.05_4	AUGUSTUS	stop_codon	7447281	7447283	.	+	0	transcript_id "file_1_file_1_jg3787.t1"; gene_id "file_1_file_1_jg3787";
derer1.05_0	GeneMark.hmm	stop_codon	3063342	3063344	.	-	0	gene_id "file_1_file_2_417_g"; transcript_id "file_1_file_2_417_t"; count "file_1_file_2_1_1";
derer1.05_0	GeneMark.hmm	CDS	3063342	3063431	.	-	0	gene_id "file_1_file_2_417_g"; transcript_id "file_1_file_2_417_t"; evidence "file_1_file_2_1_1"; cds_type "file_1_file_2_Terminal"; count "file_1_file_2_5_5"; anchored "file_1_file_2_1_1";
derer1.05_0	GeneMark.hmm	exon	3063342	3063431	0	-	.	gene_id "file_1_file_2_417_g"; transcript_id "file_1_file_2_417_t"; evidence "file_1_file_2_1_1"; cds_type "file_1_file_2_Terminal"; count "file_1_file_2_5_5"; anchored "file_1_file_2_1_1";
derer1.05_0	GeneMark.hmm	CDS	3063491	3063684	.	-	2	gene_id "file_1_file_2_417_g"; transcript_id "file_1_file_2_417_t"; evidence "file_1_file_2_1_1"; cds_type "file_1_file_2_Internal"; count "file_1_file_2_4_5"; anchored "file_1_file_2_1_1";
derer1.05_0	GeneMark.hmm	exon	3063491	3063684	0	-	.	gene_id "file_1_file_2_417_g"; transcript_id "file_1_file_2_417_t"; evidence "file_1_file_2_1_1"; cds_type "file_1_file_2_Internal"; count "file_1_file_2_4_5"; anchored "file_1_file_2_1_1";
derer1.05_0	GeneMark.hmm	CDS	3063744	3063885	.	-	0	gene_id "file_1_file_2_417_g"; transcript_id "file_1_file_2_417_t"; evidence "file_1_file_2_1_1"; cds_type "file_1_file_2_Internal"; count "file_1_file_2_3_5"; anchored "file_1_file_2_1_1";
derer1.05_0	GeneMark.hmm	exon	3063744	3063885	0	-	.	gene_id "file_1_file_2_417_g"; transcript_id "file_1_file_2_417_t"; evidence "file_1_file_2_1_1"; cds_type "file_1_file_2_Internal"; count "file_1_file_2_3_5"; anchored "file_1_file_2_1_1";
derer1.05_0	GeneMark.hmm	CDS	3063959	3064300	.	-	0	gene_id "file_1_file_2_417_g"; transcript_id "file_1_file_2_417_t"; evidence "file_1_file_2_1_1"; cds_type "file_1_file_2_Internal"; count "file_1_file_2_2_5"; anchored "file_1_file_2_1_1";
derer1.05_0	GeneMark.hmm	exon	3063959	3064300	0	-	.	gene_id "file_1_file_2_417_g"; transcript_id "file_1_file_2_417_t"; evidence "file_1_file_2_1_1"; cds_type "file_1_file_2_Internal"; count "file_1_file_2_2_5"; anchored "file_1_file_2_1_1";
derer1.05_0	GeneMark.hmm	CDS	3064358	3064447	.	-	0	gene_id "file_1_file_2_417_g"; transcript_id "file_1_file_2_417_t"; evidence "file_1_file_2_1_0"; cds_type "file_1_file_2_Initial"; count "file_1_file_2_1_5"; anchored "file_1_file_2_1_0";
derer1.05_0	GeneMark.hmm	exon	3064358	3064447	0	-	.	gene_id "file_1_file_2_417_g"; transcript_id "file_1_file_2_417_t"; evidence "file_1_file_2_1_0"; cds_type "file_1_file_2_Initial"; count "file_1_file_2_1_5"; anchored "file_1_file_2_1_0";
derer1.05_0	GeneMark.hmm	start_codon	3064445	3064447	.	-	0	gene_id "file_1_file_2_417_g"; transcript_id "file_1_file_2_417_t"; count "file_1_file_2_1_1";
derer1.05_2	GeneMark.hmm	stop_codon	17941240	17941242	.	-	0	gene_id "file_1_file_2_8275_g"; transcript_id "file_1_file_2_8275_t"; count "file_1_file_2_1_1";
derer1.05_2	GeneMark.hmm	CDS	17941240	17941349	.	-	2	gene_id "file_1_file_2_8275_g"; transcript_id "file_1_file_2_8275_t"; evidence "file_1_file_2_1_1"; cds_type "file_1_file_2_Terminal"; count "file_1_file_2_7_7"; anchored "file_1_file_2_1_1";
derer1.05_2	GeneMark.hmm	exon	17941240	17941349	0	-	.	gene_id "file_1_file_2_8275_g"; transcript_id "file_1_file_2_8275_t"; evidence "file_1_file_2_1_1"; cds_type "file_1_file_2_Terminal"; count "file_1_file_2_7_7"; anchored "file_1_file_2_1_1";
derer1.05_2	GeneMark.hmm	CDS	17943525	17943857	.	-	2	gene_id "file_1_file_2_8275_g"; transcript_id "file_1_file_2_8275_t"; evidence "file_1_file_2_1_1"; cds_type "file_1_file_2_Internal"; count "file_1_file_2_6_7"; anchored "file_1_file_2_1_1";
derer1.05_2	GeneMark.hmm	exon	17943525	17943857	0	-	.	gene_id "file_1_file_2_8275_g"; transcript_id "file_1_file_2_8275_t"; evidence "file_1_file_2_1_1"; cds_type "file_1_file_2_Internal"; count "file_1_file_2_6_7"; anchored "file_1_file_2_1_1";
derer1.05_2	GeneMark.hmm	CDS	17944082	17944166	.	-	0	gene_id "file_1_file_2_8275_g"; transcript_id "file_1_file_2_8275_t"; evidence "file_1_file_2_1_1"; cds_type "file_1_file_2_Internal"; count "file_1_file_2_5_7"; anchored "file_1_file_2_1_1";
derer1.05_2	GeneMark.hmm	exon	17944082	17944166	0	-	.	gene_id "file_1_file_2_8275_g"; transcript_id "file_1_file_2_8275_t"; evidence "file_1_file_2_1_1"; cds_type "file_1_file_2_Internal"; count "file_1_file_2_5_7"; anchored "file_1_file_2_1_1";
derer1.05_2	GeneMark.hmm	CDS	17944942	17945249	.	-	2	gene_id "file_1_file_2_8275_g"; transcript_id "file_1_file_2_8275_t"; evidence "file_1_file_2_1_1"; cds_type "file_1_file_2_Internal"; count "file_1_file_2_4_7"; anchored "file_1_file_2_1_1";
derer1.05_2	GeneMark.hmm	exon	17944942	17945249	0	-	.	gene_id "file_1_file_2_8275_g"; transcript_id "file_1_file_2_8275_t"; evidence "file_1_file_2_1_1"; cds_type "file_1_file_2_Internal"; count "file_1_file_2_4_7"; anchored "file_1_file_2_1_1";
derer1.05_2	GeneMark.hmm	CDS	17945362	17945560	.	-	0	gene_id "file_1_file_2_8275_g"; transcript_id "file_1_file_2_8275_t"; evidence "file_1_file_2_1_1"; cds_type "file_1_file_2_Internal"; count "file_1_file_2_3_7"; anchored "file_1_file_2_1_1";
derer1.05_2	GeneMark.hmm	exon	17945362	17945560	0	-	.	gene_id "file_1_file_2_8275_g"; transcript_id "file_1_file_2_8275_t"; evidence "file_1_file_2_1_1"; cds_type "file_1_file_2_Internal"; count "file_1_file_2_3_7"; anchored "file_1_file_2_1_1";
derer1.05_2	GeneMark.hmm	CDS	17945655	17945822	.	-	0	gene_id "file_1_file_2_8275_g"; transcript_id "file_1_file_2_8275_t"; evidence "file_1_file_2_1_1"; cds_type "file_1_file_2_Internal"; count "file_1_file_2_2_7"; anchored "file_1_file_2_1_1";
derer1.05_2	GeneMark.hmm	exon	17945655	17945822	0	-	.	gene_id "file_1_file_2_8275_g"; transcript_id "file_1_file_2_8275_t"; evidence "file_1_file_2_1_1"; cds_type "file_1_file_2_Internal"; count "file_1_file_2_2_7"; anchored "file_1_file_2_1_1";
derer1.05_2	GeneMark.hmm	CDS	17946204	17946248	.	-	0	gene_id "file_1_file_2_8275_g"; transcript_id "file_1_file_2_8275_t"; evidence "file_1_file_2_1_0"; cds_type "file_1_file_2_Initial"; count "file_1_file_2_1_7"; anchored "file_1_file_2_1_0";
derer1.05_2	GeneMark.hmm	exon	17946204	17946248	0	-	.	gene_id "file_1_file_2_8275_g"; transcript_id "file_1_file_2_8275_t"; evidence "file_1_file_2_1_0"; cds_type "file_1_file_2_Initial"; count "file_1_file_2_1_7"; anchored "file_1_file_2_1_0";
derer1.05_2	GeneMark.hmm	start_codon	17946246	17946248	.	-	0	gene_id "file_1_file_2_8275_g"; transcript_id "file_1_file_2_8275_t"; count "file_1_file_2_1_1";
derer1.05_1	AUGUSTUS	stop_codon	20648016	20648018	.	-	0	transcript_id "file_1_file_1_jg14665.t1"; gene_id "file_1_file_1_jg14665";
derer1.05_1	AUGUSTUS	CDS	20648016	20648147	1	-	0	transcript_id "file_1_file_1_jg14665.t1"; gene_id "file_1_file_1_jg14665";
derer1.05_1	AUGUSTUS	exon	20648016	20648147	.	-	.	transcript_id "file_1_file_1_jg14665.t1"; gene_id "file_1_file_1_jg14665";
derer1.05_1	AUGUSTUS	intron	20648148	20648200	.	-	.	transcript_id "file_1_file_1_jg14665.t1"; gene_id "file_1_file_1_jg14665";
derer1.05_1	AUGUSTUS	CDS	20648201	20648545	1	-	0	transcript_id "file_1_file_1_jg14665.t1"; gene_id "file_1_file_1_jg14665";
derer1.05_1	AUGUSTUS	exon	20648201	20648545	.	-	.	transcript_id "file_1_file_1_jg14665.t1"; gene_id "file_1_file_1_jg14665";
derer1.05_1	AUGUSTUS	intron	20648546	20648600	.	-	.	transcript_id "file_1_file_1_jg14665.t1"; gene_id "file_1_file_1_jg14665";
derer1.05_1	AUGUSTUS	CDS	20648601	20648772	1	-	1	transcript_id "file_1_file_1_jg14665.t1"; gene_id "file_1_file_1_jg14665";
derer1.05_1	AUGUSTUS	exon	20648601	20648772	.	-	.	transcript_id "file_1_file_1_jg14665.t1"; gene_id "file_1_file_1_jg14665";
derer1.05_1	AUGUSTUS	intron	20648773	20648838	.	-	.	transcript_id "file_1_file_1_jg14665.t1"; gene_id "file_1_file_1_jg14665";
derer1.05_1	AUGUSTUS	CDS	20648839	20649134	0.98	-	0	transcript_id "file_1_file_1_jg14665.t1"; gene_id "file_1_file_1_jg14665";
derer1.05_1	AUGUSTUS	exon	20648839	20649134	.	-	.	transcript_id "file_1_file_1_jg14665.t1"; gene_id "file_1_file_1_jg14665";
derer1.05_1	AUGUSTUS	intron	20649135	20649248	.	-	.	transcript_id "file_1_file_1_jg14665.t1"; gene_id "file_1_file_1_jg14665";
derer1.05_1	AUGUSTUS	CDS	20649249	20650812	0.87	-	1	transcript_id "file_1_file_1_jg14665.t1"; gene_id "file_1_file_1_jg14665";
derer1.05_1	AUGUSTUS	exon	20649249	20650812	.	-	.	transcript_id "file_1_file_1_jg14665.t1"; gene_id "file_1_file_1_jg14665";
derer1.05_1	AUGUSTUS	intron	20650813	20650868	.	-	.	transcript_id "file_1_file_1_jg14665.t1"; gene_id "file_1_file_1_jg14665";
derer1.05_1	AUGUSTUS	CDS	20650869	20650970	1	-	1	transcript_id "file_1_file_1_jg14665.t1"; gene_id "file_1_file_1_jg14665";
derer1.05_1	AUGUSTUS	exon	20650869	20650970	.	-	.	transcript_id "file_1_file_1_jg14665.t1"; gene_id "file_1_file_1_jg14665";
derer1.05_1	AUGUSTUS	intron	20650971	20651022	.	-	.	transcript_id "file_1_file_1_jg14665.t1"; gene_id "file_1_file_1_jg14665";
derer1.05_1	AUGUSTUS	CDS	20651023	20651108	1	-	0	transcript_id "file_1_file_1_jg14665.t1"; gene_id "file_1_file_1_jg14665";
derer1.05_1	AUGUSTUS	exon	20651023	20651108	.	-	.	transcript_id "file_1_file_1_jg14665.t1"; gene_id "file_1_file_1_jg14665";
derer1.05_1	AUGUSTUS	intron	20651109	20651158	.	-	.	transcript_id "file_1_file_1_jg14665.t1"; gene_id "file_1_file_1_jg14665";
derer1.05_1	AUGUSTUS	CDS	20651159	20651550	1	-	2	transcript_id "file_1_file_1_jg14665.t1"; gene_id "file_1_file_1_jg14665";
derer1.05_1	AUGUSTUS	exon	20651159	20651550	.	-	.	transcript_id "file_1_file_1_jg14665.t1"; gene_id "file_1_file_1_jg14665";
derer1.05_1	AUGUSTUS	intron	20651551	20651605	.	-	.	transcript_id "file_1_file_1_jg14665.t1"; gene_id "file_1_file_1_jg14665";
derer1.05_1	AUGUSTUS	transcript	20648016	20651726	.	-	.	transcript_id "file_1_file_1_jg14665.t1"; gene_id "file_1_file_1_jg14665"
derer1.05_1	AUGUSTUS	gene	20648016	20651726	.	-	.	jg14665
derer1.05_1	AUGUSTUS	CDS	20651606	20651726	1	-	0	transcript_id "file_1_file_1_jg14665.t1"; gene_id "file_1_file_1_jg14665";
derer1.05_1	AUGUSTUS	exon	20651606	20651726	.	-	.	transcript_id "file_1_file_1_jg14665.t1"; gene_id "file_1_file_1_jg14665";
derer1.05_1	AUGUSTUS	start_codon	20651724	20651726	.	-	0	transcript_id "file_1_file_1_jg14665.t1"; gene_id "file_1_file_1_jg14665";
derer1.05_0	AUGUSTUS	start_codon	19880959	19880961	.	+	0	transcript_id "file_1_file_1_jg11228.t1"; gene_id "file_1_file_1_jg11228";
derer1.05_0	AUGUSTUS	CDS	19880959	19881051	0.84	+	0	transcript_id "file_1_file_1_jg11228.t1"; gene_id "file_1_file_1_jg11228";
derer1.05_0	AUGUSTUS	exon	19880959	19881051	.	+	.	transcript_id "file_1_file_1_jg11228.t1"; gene_id "file_1_file_1_jg11228";
derer1.05_0	AUGUSTUS	intron	19881052	19881181	.	+	.	transcript_id "file_1_file_1_jg11228.t1"; gene_id "file_1_file_1_jg11228";
derer1.05_0	AUGUSTUS	transcript	19880959	19881409	.	+	.	transcript_id "file_1_file_1_jg11228.t1"; gene_id "file_1_file_1_jg11228"
derer1.05_0	AUGUSTUS	gene	19880959	19881409	.	+	.	jg11228
derer1.05_0	AUGUSTUS	CDS	19881182	19881409	0.91	+	0	transcript_id "file_1_file_1_jg11228.t1"; gene_id "file_1_file_1_jg11228";
derer1.05_0	AUGUSTUS	exon	19881182	19881409	.	+	.	transcript_id "file_1_file_1_jg11228.t1"; gene_id "file_1_file_1_jg11228";
derer1.05_0	AUGUSTUS	stop_codon	19881407	19881409	.	+	0	transcript_id "file_1_file_1_jg11228.t1"; gene_id "file_1_file_1_jg11228";
derer1.05_1	AUGUSTUS	start_codon	9944930	9944932	.	+	0	transcript_id "file_1_file_1_jg13385.t1"; gene_id "file_1_file_1_jg13385";
derer1.05_1	AUGUSTUS	CDS	9944930	9945376	1	+	0	transcript_id "file_1_file_1_jg13385.t1"; gene_id "file_1_file_1_jg13385";
derer1.05_1	AUGUSTUS	exon	9944930	9945376	.	+	.	transcript_id "file_1_file_1_jg13385.t1"; gene_id "file_1_file_1_jg13385";
derer1.05_1	AUGUSTUS	intron	9945377	9946215	.	+	.	transcript_id "file_1_file_1_jg13385.t1"; gene_id "file_1_file_1_jg13385";
derer1.05_1	AUGUSTUS	transcript	9944930	9947124	.	+	.	transcript_id "file_1_file_1_jg13385.t1"; gene_id "file_1_file_1_jg13385"
derer1.05_1	AUGUSTUS	gene	9944930	9947124	.	+	.	jg13385
derer1.05_1	AUGUSTUS	CDS	9946216	9947124	0.99	+	0	transcript_id "file_1_file_1_jg13385.t1"; gene_id "file_1_file_1_jg13385";
derer1.05_1	AUGUSTUS	exon	9946216	9947124	.	+	.	transcript_id "file_1_file_1_jg13385.t1"; gene_id "file_1_file_1_jg13385";
derer1.05_1	AUGUSTUS	stop_codon	9947122	9947124	.	+	0	transcript_id "file_1_file_1_jg13385.t1"; gene_id "file_1_file_1_jg13385";
derer1.05_1	AUGUSTUS	start_codon	17217749	17217751	.	+	0	transcript_id "file_1_file_1_jg14167.t1"; gene_id "file_1_file_1_jg14167";
derer1.05_1	AUGUSTUS	CDS	17217749	17218506	1	+	0	transcript_id "file_1_file_1_jg14167.t1"; gene_id "file_1_file_1_jg14167";
derer1.05_1	AUGUSTUS	exon	17217749	17218506	.	+	.	transcript_id "file_1_file_1_jg14167.t1"; gene_id "file_1_file_1_jg14167";
derer1.05_1	AUGUSTUS	intron	17218507	17218570	.	+	.	transcript_id "file_1_file_1_jg14167.t1"; gene_id "file_1_file_1_jg14167";
derer1.05_1	AUGUSTUS	CDS	17218571	17218977	1	+	1	transcript_id "file_1_file_1_jg14167.t1"; gene_id "file_1_file_1_jg14167";
derer1.05_1	AUGUSTUS	exon	17218571	17218977	.	+	.	transcript_id "file_1_file_1_jg14167.t1"; gene_id "file_1_file_1_jg14167";
derer1.05_1	AUGUSTUS	intron	17218978	17219039	.	+	.	transcript_id "file_1_file_1_jg14167.t1"; gene_id "file_1_file_1_jg14167";
derer1.05_1	AUGUSTUS	transcript	17217749	17219131	.	+	.	transcript_id "file_1_file_1_jg14167.t1"; gene_id "file_1_file_1_jg14167"
derer1.05_1	AUGUSTUS	gene	17217749	17219131	.	+	.	jg14167
derer1.05_1	AUGUSTUS	CDS	17219040	17219131	1	+	2	transcript_id "file_1_file_1_jg14167.t1"; gene_id "file_1_file_1_jg14167";
derer1.05_1	AUGUSTUS	exon	17219040	17219131	.	+	.	transcript_id "file_1_file_1_jg14167.t1"; gene_id "file_1_file_1_jg14167";
derer1.05_1	AUGUSTUS	stop_codon	17219129	17219131	.	+	0	transcript_id "file_1_file_1_jg14167.t1"; gene_id "file_1_file_1_jg14167";
derer1.05_0	AUGUSTUS	start_codon	25001627	25001629	.	+	0	transcript_id "file_1_file_1_jg11393.t1"; gene_id "file_1_file_1_jg11393";
derer1.05_0	AUGUSTUS	CDS	25001627	25001641	0.93	+	0	transcript_id "file_1_file_1_jg11393.t1"; gene_id "file_1_file_1_jg11393";
derer1.05_0	AUGUSTUS	exon	25001627	25001641	.	+	.	transcript_id "file_1_file_1_jg11393.t1"; gene_id "file_1_file_1_jg11393";
derer1.05_0	AUGUSTUS	intron	25001642	25026143	.	+	.	transcript_id "file_1_file_1_jg11393.t1"; gene_id "file_1_file_1_jg11393";
derer1.05_0	AUGUSTUS	CDS	25026144	25026244	1	+	0	transcript_id "file_1_file_1_jg11393.t1"; gene_id "file_1_file_1_jg11393";
derer1.05_0	AUGUSTUS	exon	25026144	25026244	.	+	.	transcript_id "file_1_file_1_jg11393.t1"; gene_id "file_1_file_1_jg11393";
derer1.05_0	AUGUSTUS	intron	25026245	25026628	.	+	.	transcript_id "file_1_file_1_jg11393.t1"; gene_id "file_1_file_1_jg11393";
derer1.05_0	AUGUSTUS	transcript	25001627	25026851	.	+	.	transcript_id "file_1_file_1_jg11393.t1"; gene_id "file_1_file_1_jg11393"
derer1.05_0	AUGUSTUS	gene	25001627	25026851	.	+	.	jg11393
derer1.05_0	AUGUSTUS	CDS	25026629	25026851	0.87	+	1	transcript_id "file_1_file_1_jg11393.t1"; gene_id "file_1_file_1_jg11393";
derer1.05_0	AUGUSTUS	exon	25026629	25026851	.	+	.	transcript_id "file_1_file_1_jg11393.t1"; gene_id "file_1_file_1_jg11393";
derer1.05_0	AUGUSTUS	stop_codon	25026849	25026851	.	+	0	transcript_id "file_1_file_1_jg11393.t1"; gene_id "file_1_file_1_jg11393";
derer1.05_2	AUGUSTUS	start_codon	20188607	20188609	.	+	0	transcript_id "file_1_file_1_jg2485.t1"; gene_id "file_1_file_1_jg2485";
derer1.05_2	AUGUSTUS	CDS	20188607	20188902	1	+	0	transcript_id "file_1_file_1_jg2485.t1"; gene_id "file_1_file_1_jg2485";
derer1.05_2	AUGUSTUS	exon	20188607	20188902	.	+	.	transcript_id "file_1_file_1_jg2485.t1"; gene_id "file_1_file_1_jg2485";
derer1.05_2	AUGUSTUS	intron	20188903	20189322	.	+	.	transcript_id "file_1_file_1_jg2485.t1"; gene_id "file_1_file_1_jg2485";
derer1.05_2	AUGUSTUS	transcript	20188607	20189617	.	+	.	transcript_id "file_1_file_1_jg2485.t1"; gene_id "file_1_file_1_jg2485"
derer1.05_2	AUGUSTUS	gene	20188607	20189617	.	+	.	jg2485
derer1.05_2	AUGUSTUS	CDS	20189323	20189617	1	+	1	transcript_id "file_1_file_1_jg2485.t1"; gene_id "file_1_file_1_jg2485";
derer1.05_2	AUGUSTUS	exon	20189323	20189617	.	+	.	transcript_id "file_1_file_1_jg2485.t1"; gene_id "file_1_file_1_jg2485";
derer1.05_2	AUGUSTUS	stop_codon	20189615	20189617	.	+	0	transcript_id "file_1_file_1_jg2485.t1"; gene_id "file_1_file_1_jg2485";
derer1.05_3	AUGUSTUS	stop_codon	15255803	15255805	.	-	0	transcript_id "file_1_file_1_jg8286.t1"; gene_id "file_1_file_1_jg8286";
derer1.05_3	AUGUSTUS	CDS	15255803	15255909	0.38	-	2	transcript_id "file_1_file_1_jg8286.t1"; gene_id "file_1_file_1_jg8286";
derer1.05_3	AUGUSTUS	exon	15255803	15255909	.	-	.	transcript_id "file_1_file_1_jg8286.t1"; gene_id "file_1_file_1_jg8286";
derer1.05_3	AUGUSTUS	intron	15255910	15257769	.	-	.	transcript_id "file_1_file_1_jg8286.t1"; gene_id "file_1_file_1_jg8286";
derer1.05_3	AUGUSTUS	transcript	15255803	15258289	.	-	.	transcript_id "file_1_file_1_jg8286.t1"; gene_id "file_1_file_1_jg8286"
derer1.05_3	AUGUSTUS	gene	15255803	15258289	.	-	.	jg8286
derer1.05_3	AUGUSTUS	CDS	15257770	15258289	0.83	-	0	transcript_id "file_1_file_1_jg8286.t1"; gene_id "file_1_file_1_jg8286";
derer1.05_3	AUGUSTUS	exon	15257770	15258289	.	-	.	transcript_id "file_1_file_1_jg8286.t1"; gene_id "file_1_file_1_jg8286";
derer1.05_3	AUGUSTUS	start_codon	15258287	15258289	.	-	0	transcript_id "file_1_file_1_jg8286.t1"; gene_id "file_1_file_1_jg8286";
derer1.05_3	AUGUSTUS	start_codon	15476405	15476407	.	+	0	transcript_id "file_1_file_1_jg8303.t1"; gene_id "file_1_file_1_jg8303";
derer1.05_3	AUGUSTUS	CDS	15476405	15476726	1	+	0	transcript_id "file_1_file_1_jg8303.t1"; gene_id "file_1_file_1_jg8303";
derer1.05_3	AUGUSTUS	exon	15476405	15476726	.	+	.	transcript_id "file_1_file_1_jg8303.t1"; gene_id "file_1_file_1_jg8303";
derer1.05_3	AUGUSTUS	intron	15476727	15476798	.	+	.	transcript_id "file_1_file_1_jg8303.t1"; gene_id "file_1_file_1_jg8303";
derer1.05_3	AUGUSTUS	CDS	15476799	15477021	1	+	2	transcript_id "file_1_file_1_jg8303.t1"; gene_id "file_1_file_1_jg8303";
derer1.05_3	AUGUSTUS	exon	15476799	15477021	.	+	.	transcript_id "file_1_file_1_jg8303.t1"; gene_id "file_1_file_1_jg8303";
derer1.05_3	AUGUSTUS	intron	15477022	15478639	.	+	.	transcript_id "file_1_file_1_jg8303.t1"; gene_id "file_1_file_1_jg8303";
derer1.05_3	AUGUSTUS	transcript	15476405	15480071	.	+	.	transcript_id "file_1_file_1_jg8303.t1"; gene_id "file_1_file_1_jg8303"
derer1.05_3	AUGUSTUS	gene	15476405	15480071	.	+	.	jg8303
derer1.05_3	AUGUSTUS	CDS	15478640	15480071	1	+	1	transcript_id "file_1_file_1_jg8303.t1"; gene_id "file_1_file_1_jg8303";
derer1.05_3	AUGUSTUS	exon	15478640	15480071	.	+	.	transcript_id "file_1_file_1_jg8303.t1"; gene_id "file_1_file_1_jg8303";
derer1.05_3	AUGUSTUS	stop_codon	15480069	15480071	.	+	0	transcript_id "file_1_file_1_jg8303.t1"; gene_id "file_1_file_1_jg8303";
derer1.05_2	AUGUSTUS	start_codon	17482267	17482269	.	+	0	transcript_id "file_1_file_1_jg2092.t1"; gene_id "file_1_file_1_jg2092";
derer1.05_2	AUGUSTUS	CDS	17482267	17482407	1	+	0	transcript_id "file_1_file_1_jg2092.t1"; gene_id "file_1_file_1_jg2092";
derer1.05_2	AUGUSTUS	exon	17482267	17482407	.	+	.	transcript_id "file_1_file_1_jg2092.t1"; gene_id "file_1_file_1_jg2092";
derer1.05_2	AUGUSTUS	intron	17482408	17482473	.	+	.	transcript_id "file_1_file_1_jg2092.t1"; gene_id "file_1_file_1_jg2092";
derer1.05_2	AUGUSTUS	CDS	17482474	17482681	1	+	0	transcript_id "file_1_file_1_jg2092.t1"; gene_id "file_1_file_1_jg2092";
derer1.05_2	AUGUSTUS	exon	17482474	17482681	.	+	.	transcript_id "file_1_file_1_jg2092.t1"; gene_id "file_1_file_1_jg2092";
derer1.05_2	AUGUSTUS	intron	17482682	17482736	.	+	.	transcript_id "file_1_file_1_jg2092.t1"; gene_id "file_1_file_1_jg2092";
derer1.05_2	AUGUSTUS	CDS	17482737	17482923	1	+	2	transcript_id "file_1_file_1_jg2092.t1"; gene_id "file_1_file_1_jg2092";
derer1.05_2	AUGUSTUS	exon	17482737	17482923	.	+	.	transcript_id "file_1_file_1_jg2092.t1"; gene_id "file_1_file_1_jg2092";
derer1.05_2	AUGUSTUS	intron	17482924	17482978	.	+	.	transcript_id "file_1_file_1_jg2092.t1"; gene_id "file_1_file_1_jg2092";
derer1.05_2	AUGUSTUS	CDS	17482979	17483095	1	+	1	transcript_id "file_1_file_1_jg2092.t1"; gene_id "file_1_file_1_jg2092";
derer1.05_2	AUGUSTUS	exon	17482979	17483095	.	+	.	transcript_id "file_1_file_1_jg2092.t1"; gene_id "file_1_file_1_jg2092";
derer1.05_2	AUGUSTUS	intron	17483096	17483153	.	+	.	transcript_id "file_1_file_1_jg2092.t1"; gene_id "file_1_file_1_jg2092";
derer1.05_2	AUGUSTUS	transcript	17482267	17484108	.	+	.	transcript_id "file_1_file_1_jg2092.t1"; gene_id "file_1_file_1_jg2092"
derer1.05_2	AUGUSTUS	gene	17482267	17484108	.	+	.	jg2092
derer1.05_2	AUGUSTUS	CDS	17483154	17484108	0.98	+	1	transcript_id "file_1_file_1_jg2092.t1"; gene_id "file_1_file_1_jg2092";
derer1.05_2	AUGUSTUS	exon	17483154	17484108	.	+	.	transcript_id "file_1_file_1_jg2092.t1"; gene_id "file_1_file_1_jg2092";
derer1.05_2	AUGUSTUS	stop_codon	17484106	17484108	.	+	0	transcript_id "file_1_file_1_jg2092.t1"; gene_id "file_1_file_1_jg2092";
derer1.05_4	AUGUSTUS	stop_codon	5196392	5196394	.	-	0	transcript_id "file_1_file_1_jg3538.t2"; gene_id "file_1_file_1_jg3538";
derer1.05_4	AUGUSTUS	CDS	5196392	5196613	1	-	0	transcript_id "file_1_file_1_jg3538.t2"; gene_id "file_1_file_1_jg3538";
derer1.05_4	AUGUSTUS	exon	5196392	5196613	.	-	.	transcript_id "file_1_file_1_jg3538.t2"; gene_id "file_1_file_1_jg3538";
derer1.05_4	AUGUSTUS	intron	5196614	5196671	.	-	.	transcript_id "file_1_file_1_jg3538.t2"; gene_id "file_1_file_1_jg3538";
derer1.05_4	AUGUSTUS	CDS	5196672	5197104	1	-	1	transcript_id "file_1_file_1_jg3538.t2"; gene_id "file_1_file_1_jg3538";
derer1.05_4	AUGUSTUS	exon	5196672	5197104	.	-	.	transcript_id "file_1_file_1_jg3538.t2"; gene_id "file_1_file_1_jg3538";
derer1.05_4	AUGUSTUS	intron	5197105	5197162	.	-	.	transcript_id "file_1_file_1_jg3538.t2"; gene_id "file_1_file_1_jg3538";
derer1.05_4	AUGUSTUS	CDS	5197163	5197995	1	-	0	transcript_id "file_1_file_1_jg3538.t2"; gene_id "file_1_file_1_jg3538";
derer1.05_4	AUGUSTUS	exon	5197163	5197995	.	-	.	transcript_id "file_1_file_1_jg3538.t2"; gene_id "file_1_file_1_jg3538";
derer1.05_4	AUGUSTUS	intron	5197996	5198049	.	-	.	transcript_id "file_1_file_1_jg3538.t2"; gene_id "file_1_file_1_jg3538";
derer1.05_4	AUGUSTUS	CDS	5198050	5198577	1	-	0	transcript_id "file_1_file_1_jg3538.t2"; gene_id "file_1_file_1_jg3538";
derer1.05_4	AUGUSTUS	exon	5198050	5198577	.	-	.	transcript_id "file_1_file_1_jg3538.t2"; gene_id "file_1_file_1_jg3538";
derer1.05_4	AUGUSTUS	intron	5198578	5198640	.	-	.	transcript_id "file_1_file_1_jg3538.t2"; gene_id "file_1_file_1_jg3538";
derer1.05_4	AUGUSTUS	CDS	5198641	5199720	1	-	0	transcript_id "file_1_file_1_jg3538.t2"; gene_id "file_1_file_1_jg3538";
derer1.05_4	AUGUSTUS	exon	5198641	5199720	.	-	.	transcript_id "file_1_file_1_jg3538.t2"; gene_id "file_1_file_1_jg3538";
derer1.05_4	AUGUSTUS	intron	5199721	5199776	.	-	.	transcript_id "file_1_file_1_jg3538.t2"; gene_id "file_1_file_1_jg3538";
derer1.05_4	AUGUSTUS	CDS	5199777	5200149	0.9	-	1	transcript_id "file_1_file_1_jg3538.t2"; gene_id "file_1_file_1_jg3538";
derer1.05_4	AUGUSTUS	exon	5199777	5200149	.	-	.	transcript_id "file_1_file_1_jg3538.t2"; gene_id "file_1_file_1_jg3538";
derer1.05_4	AUGUSTUS	intron	5200150	5200256	.	-	.	transcript_id "file_1_file_1_jg3538.t2"; gene_id "file_1_file_1_jg3538";
derer1.05_4	AUGUSTUS	CDS	5200257	5200742	1	-	1	transcript_id "file_1_file_1_jg3538.t2"; gene_id "file_1_file_1_jg3538";
derer1.05_4	AUGUSTUS	exon	5200257	5200742	.	-	.	transcript_id "file_1_file_1_jg3538.t2"; gene_id "file_1_file_1_jg3538";
derer1.05_4	AUGUSTUS	intron	5200743	5202011	.	-	.	transcript_id "file_1_file_1_jg3538.t2"; gene_id "file_1_file_1_jg3538";
derer1.05_4	AUGUSTUS	CDS	5202012	5203886	1	-	1	transcript_id "file_1_file_1_jg3538.t2"; gene_id "file_1_file_1_jg3538";
derer1.05_4	AUGUSTUS	exon	5202012	5203886	.	-	.	transcript_id "file_1_file_1_jg3538.t2"; gene_id "file_1_file_1_jg3538";
derer1.05_4	AUGUSTUS	intron	5203887	5203941	.	-	.	transcript_id "file_1_file_1_jg3538.t2"; gene_id "file_1_file_1_jg3538";
derer1.05_4	AUGUSTUS	CDS	5203942	5205201	0.92	-	1	transcript_id "file_1_file_1_jg3538.t2"; gene_id "file_1_file_1_jg3538";
derer1.05_4	AUGUSTUS	exon	5203942	5205201	.	-	.	transcript_id "file_1_file_1_jg3538.t2"; gene_id "file_1_file_1_jg3538";
derer1.05_4	AUGUSTUS	intron	5205202	5205261	.	-	.	transcript_id "file_1_file_1_jg3538.t2"; gene_id "file_1_file_1_jg3538";
derer1.05_4	AUGUSTUS	CDS	5205262	5205421	1	-	2	transcript_id "file_1_file_1_jg3538.t2"; gene_id "file_1_file_1_jg3538";
derer1.05_4	AUGUSTUS	exon	5205262	5205421	.	-	.	transcript_id "file_1_file_1_jg3538.t2"; gene_id "file_1_file_1_jg3538";
derer1.05_4	AUGUSTUS	intron	5205422	5205485	.	-	.	transcript_id "file_1_file_1_jg3538.t2"; gene_id "file_1_file_1_jg3538";
derer1.05_4	AUGUSTUS	transcript	5196392	5205591	.	-	.	transcript_id "file_1_file_1_jg3538.t2"; gene_id "file_1_file_1_jg3538"
derer1.05_4	AUGUSTUS	CDS	5205486	5205591	1	-	0	transcript_id "file_1_file_1_jg3538.t2"; gene_id "file_1_file_1_jg3538";
derer1.05_4	AUGUSTUS	exon	5205486	5205591	.	-	.	transcript_id "file_1_file_1_jg3538.t2"; gene_id "file_1_file_1_jg3538";
derer1.05_4	AUGUSTUS	start_codon	5205589	5205591	.	-	0	transcript_id "file_1_file_1_jg3538.t2"; gene_id "file_1_file_1_jg3538";
derer1.05_1	AUGUSTUS	start_codon	15807191	15807193	.	+	0	transcript_id "file_1_file_1_jg13996.t1"; gene_id "file_1_file_1_jg13996";
derer1.05_1	AUGUSTUS	CDS	15807191	15807305	1	+	0	transcript_id "file_1_file_1_jg13996.t1"; gene_id "file_1_file_1_jg13996";
derer1.05_1	AUGUSTUS	exon	15807191	15807305	.	+	.	transcript_id "file_1_file_1_jg13996.t1"; gene_id "file_1_file_1_jg13996";
derer1.05_1	AUGUSTUS	intron	15807306	15807367	.	+	.	transcript_id "file_1_file_1_jg13996.t1"; gene_id "file_1_file_1_jg13996";
derer1.05_1	AUGUSTUS	CDS	15807368	15807475	1	+	2	transcript_id "file_1_file_1_jg13996.t1"; gene_id "file_1_file_1_jg13996";
derer1.05_1	AUGUSTUS	exon	15807368	15807475	.	+	.	transcript_id "file_1_file_1_jg13996.t1"; gene_id "file_1_file_1_jg13996";
derer1.05_1	AUGUSTUS	intron	15807476	15807648	.	+	.	transcript_id "file_1_file_1_jg13996.t1"; gene_id "file_1_file_1_jg13996";
derer1.05_1	AUGUSTUS	CDS	15807649	15807813	1	+	2	transcript_id "file_1_file_1_jg13996.t1"; gene_id "file_1_file_1_jg13996";
derer1.05_1	AUGUSTUS	exon	15807649	15807813	.	+	.	transcript_id "file_1_file_1_jg13996.t1"; gene_id "file_1_file_1_jg13996";
derer1.05_1	AUGUSTUS	intron	15807814	15807878	.	+	.	transcript_id "file_1_file_1_jg13996.t1"; gene_id "file_1_file_1_jg13996";
derer1.05_1	AUGUSTUS	CDS	15807879	15807979	1	+	2	transcript_id "file_1_file_1_jg13996.t1"; gene_id "file_1_file_1_jg13996";
derer1.05_1	AUGUSTUS	exon	15807879	15807979	.	+	.	transcript_id "file_1_file_1_jg13996.t1"; gene_id "file_1_file_1_jg13996";
derer1.05_1	AUGUSTUS	intron	15807980	15808229	.	+	.	transcript_id "file_1_file_1_jg13996.t1"; gene_id "file_1_file_1_jg13996";
derer1.05_1	AUGUSTUS	transcript	15807191	15808691	.	+	.	transcript_id "file_1_file_1_jg13996.t1"; gene_id "file_1_file_1_jg13996"
derer1.05_1	AUGUSTUS	gene	15807191	15808691	.	+	.	jg13996
derer1.05_1	AUGUSTUS	CDS	15808230	15808691	1	+	0	transcript_id "file_1_file_1_jg13996.t1"; gene_id "file_1_file_1_jg13996";
derer1.05_1	AUGUSTUS	exon	15808230	15808691	.	+	.	transcript_id "file_1_file_1_jg13996.t1"; gene_id "file_1_file_1_jg13996";
derer1.05_1	AUGUSTUS	stop_codon	15808689	15808691	.	+	0	transcript_id "file_1_file_1_jg13996.t1"; gene_id "file_1_file_1_jg13996";
derer1.05_345	AUGUSTUS	stop_codon	5126	5128	.	-	0	transcript_id "file_1_file_1_jg12004.t1"; gene_id "file_1_file_1_jg12004";
derer1.05_345	AUGUSTUS	CDS	5126	5602	0.35	-	0	transcript_id "file_1_file_1_jg12004.t1"; gene_id "file_1_file_1_jg12004";
derer1.05_345	AUGUSTUS	exon	5126	5602	.	-	.	transcript_id "file_1_file_1_jg12004.t1"; gene_id "file_1_file_1_jg12004";
derer1.05_345	AUGUSTUS	transcript	5126	5602	.	-	.	transcript_id "file_1_file_1_jg12004.t1"; gene_id "file_1_file_1_jg12004"
derer1.05_345	AUGUSTUS	gene	5126	5602	.	-	.	jg12004
derer1.05_345	AUGUSTUS	start_codon	5600	5602	.	-	0	transcript_id "file_1_file_1_jg12004.t1"; gene_id "file_1_file_1_jg12004";
derer1.05_2	AUGUSTUS	stop_codon	9517249	9517251	.	-	0	transcript_id "file_1_file_1_jg1001.t2"; gene_id "file_1_file_1_jg1001";
derer1.05_2	AUGUSTUS	CDS	9517249	9517705	1	-	1	transcript_id "file_1_file_1_jg1001.t2"; gene_id "file_1_file_1_jg1001";
derer1.05_2	AUGUSTUS	exon	9517249	9517705	.	-	.	transcript_id "file_1_file_1_jg1001.t2"; gene_id "file_1_file_1_jg1001";
derer1.05_2	AUGUSTUS	intron	9517706	9517771	.	-	.	transcript_id "file_1_file_1_jg1001.t2"; gene_id "file_1_file_1_jg1001";
derer1.05_2	AUGUSTUS	CDS	9517772	9517882	1	-	1	transcript_id "file_1_file_1_jg1001.t2"; gene_id "file_1_file_1_jg1001";
derer1.05_2	AUGUSTUS	exon	9517772	9517882	.	-	.	transcript_id "file_1_file_1_jg1001.t2"; gene_id "file_1_file_1_jg1001";
derer1.05_2	AUGUSTUS	intron	9517883	9517936	.	-	.	transcript_id "file_1_file_1_jg1001.t2"; gene_id "file_1_file_1_jg1001";
derer1.05_2	AUGUSTUS	CDS	9517937	9518391	1	-	0	transcript_id "file_1_file_1_jg1001.t2"; gene_id "file_1_file_1_jg1001";
derer1.05_2	AUGUSTUS	exon	9517937	9518391	.	-	.	transcript_id "file_1_file_1_jg1001.t2"; gene_id "file_1_file_1_jg1001";
derer1.05_2	AUGUSTUS	intron	9518392	9518447	.	-	.	transcript_id "file_1_file_1_jg1001.t2"; gene_id "file_1_file_1_jg1001";
derer1.05_2	AUGUSTUS	CDS	9518448	9518537	1	-	0	transcript_id "file_1_file_1_jg1001.t2"; gene_id "file_1_file_1_jg1001";
derer1.05_2	AUGUSTUS	exon	9518448	9518537	.	-	.	transcript_id "file_1_file_1_jg1001.t2"; gene_id "file_1_file_1_jg1001";
derer1.05_2	AUGUSTUS	intron	9518538	9518739	.	-	.	transcript_id "file_1_file_1_jg1001.t2"; gene_id "file_1_file_1_jg1001";
derer1.05_2	AUGUSTUS	CDS	9518740	9519327	0.57	-	0	transcript_id "file_1_file_1_jg1001.t2"; gene_id "file_1_file_1_jg1001";
derer1.05_2	AUGUSTUS	exon	9518740	9519327	.	-	.	transcript_id "file_1_file_1_jg1001.t2"; gene_id "file_1_file_1_jg1001";
derer1.05_2	AUGUSTUS	intron	9519328	9519651	.	-	.	transcript_id "file_1_file_1_jg1001.t2"; gene_id "file_1_file_1_jg1001";
derer1.05_2	AUGUSTUS	CDS	9519652	9519791	0.8	-	2	transcript_id "file_1_file_1_jg1001.t2"; gene_id "file_1_file_1_jg1001";
derer1.05_2	AUGUSTUS	exon	9519652	9519791	.	-	.	transcript_id "file_1_file_1_jg1001.t2"; gene_id "file_1_file_1_jg1001";
derer1.05_2	AUGUSTUS	intron	9519792	9519847	.	-	.	transcript_id "file_1_file_1_jg1001.t2"; gene_id "file_1_file_1_jg1001";
derer1.05_2	AUGUSTUS	CDS	9519848	9519987	1	-	1	transcript_id "file_1_file_1_jg1001.t2"; gene_id "file_1_file_1_jg1001";
derer1.05_2	AUGUSTUS	exon	9519848	9519987	.	-	.	transcript_id "file_1_file_1_jg1001.t2"; gene_id "file_1_file_1_jg1001";
derer1.05_2	AUGUSTUS	intron	9519988	9520046	.	-	.	transcript_id "file_1_file_1_jg1001.t2"; gene_id "file_1_file_1_jg1001";
derer1.05_2	AUGUSTUS	CDS	9520047	9520251	1	-	2	transcript_id "file_1_file_1_jg1001.t2"; gene_id "file_1_file_1_jg1001";
derer1.05_2	AUGUSTUS	exon	9520047	9520251	.	-	.	transcript_id "file_1_file_1_jg1001.t2"; gene_id "file_1_file_1_jg1001";
derer1.05_2	AUGUSTUS	intron	9520252	9520306	.	-	.	transcript_id "file_1_file_1_jg1001.t2"; gene_id "file_1_file_1_jg1001";
derer1.05_2	AUGUSTUS	CDS	9520307	9520451	1	-	0	transcript_id "file_1_file_1_jg1001.t2"; gene_id "file_1_file_1_jg1001";
derer1.05_2	AUGUSTUS	exon	9520307	9520451	.	-	.	transcript_id "file_1_file_1_jg1001.t2"; gene_id "file_1_file_1_jg1001";
derer1.05_2	AUGUSTUS	intron	9520452	9520513	.	-	.	transcript_id "file_1_file_1_jg1001.t2"; gene_id "file_1_file_1_jg1001";
derer1.05_2	AUGUSTUS	CDS	9520514	9520646	1	-	1	transcript_id "file_1_file_1_jg1001.t2"; gene_id "file_1_file_1_jg1001";
derer1.05_2	AUGUSTUS	exon	9520514	9520646	.	-	.	transcript_id "file_1_file_1_jg1001.t2"; gene_id "file_1_file_1_jg1001";
derer1.05_2	AUGUSTUS	intron	9520647	9520709	.	-	.	transcript_id "file_1_file_1_jg1001.t2"; gene_id "file_1_file_1_jg1001";
derer1.05_2	AUGUSTUS	CDS	9520710	9520842	1	-	2	transcript_id "file_1_file_1_jg1001.t2"; gene_id "file_1_file_1_jg1001";
derer1.05_2	AUGUSTUS	exon	9520710	9520842	.	-	.	transcript_id "file_1_file_1_jg1001.t2"; gene_id "file_1_file_1_jg1001";
derer1.05_2	AUGUSTUS	intron	9520843	9520904	.	-	.	transcript_id "file_1_file_1_jg1001.t2"; gene_id "file_1_file_1_jg1001";
derer1.05_2	AUGUSTUS	CDS	9520905	9521406	1	-	0	transcript_id "file_1_file_1_jg1001.t2"; gene_id "file_1_file_1_jg1001";
derer1.05_2	AUGUSTUS	exon	9520905	9521406	.	-	.	transcript_id "file_1_file_1_jg1001.t2"; gene_id "file_1_file_1_jg1001";
derer1.05_2	AUGUSTUS	intron	9521407	9521469	.	-	.	transcript_id "file_1_file_1_jg1001.t2"; gene_id "file_1_file_1_jg1001";
derer1.05_2	AUGUSTUS	CDS	9521470	9521705	1	-	2	transcript_id "file_1_file_1_jg1001.t2"; gene_id "file_1_file_1_jg1001";
derer1.05_2	AUGUSTUS	exon	9521470	9521705	.	-	.	transcript_id "file_1_file_1_jg1001.t2"; gene_id "file_1_file_1_jg1001";
derer1.05_2	AUGUSTUS	intron	9521706	9521765	.	-	.	transcript_id "file_1_file_1_jg1001.t2"; gene_id "file_1_file_1_jg1001";
derer1.05_2	AUGUSTUS	CDS	9521766	9521875	1	-	1	transcript_id "file_1_file_1_jg1001.t2"; gene_id "file_1_file_1_jg1001";
derer1.05_2	AUGUSTUS	exon	9521766	9521875	.	-	.	transcript_id "file_1_file_1_jg1001.t2"; gene_id "file_1_file_1_jg1001";
derer1.05_2	AUGUSTUS	intron	9521876	9521934	.	-	.	transcript_id "file_1_file_1_jg1001.t2"; gene_id "file_1_file_1_jg1001";
derer1.05_2	AUGUSTUS	CDS	9521935	9522637	1	-	2	transcript_id "file_1_file_1_jg1001.t2"; gene_id "file_1_file_1_jg1001";
derer1.05_2	AUGUSTUS	exon	9521935	9522637	.	-	.	transcript_id "file_1_file_1_jg1001.t2"; gene_id "file_1_file_1_jg1001";
derer1.05_2	AUGUSTUS	intron	9522638	9522700	.	-	.	transcript_id "file_1_file_1_jg1001.t2"; gene_id "file_1_file_1_jg1001";
derer1.05_2	AUGUSTUS	transcript	9517249	9522749	.	-	.	transcript_id "file_1_file_1_jg1001.t2"; gene_id "file_1_file_1_jg1001"
derer1.05_2	AUGUSTUS	CDS	9522701	9522749	1	-	0	transcript_id "file_1_file_1_jg1001.t2"; gene_id "file_1_file_1_jg1001";
derer1.05_2	AUGUSTUS	exon	9522701	9522749	.	-	.	transcript_id "file_1_file_1_jg1001.t2"; gene_id "file_1_file_1_jg1001";
derer1.05_2	AUGUSTUS	start_codon	9522747	9522749	.	-	0	transcript_id "file_1_file_1_jg1001.t2"; gene_id "file_1_file_1_jg1001";
derer1.05_1	AUGUSTUS	start_codon	1628876	1628878	.	+	0	transcript_id "file_1_file_1_jg12334.t1"; gene_id "file_1_file_1_jg12334";
derer1.05_1	AUGUSTUS	CDS	1628876	1628998	1	+	0	transcript_id "file_1_file_1_jg12334.t1"; gene_id "file_1_file_1_jg12334";
derer1.05_1	AUGUSTUS	exon	1628876	1628998	.	+	.	transcript_id "file_1_file_1_jg12334.t1"; gene_id "file_1_file_1_jg12334";
derer1.05_1	AUGUSTUS	intron	1628999	1630224	.	+	.	transcript_id "file_1_file_1_jg12334.t1"; gene_id "file_1_file_1_jg12334";
derer1.05_1	AUGUSTUS	CDS	1630225	1630363	1	+	0	transcript_id "file_1_file_1_jg12334.t1"; gene_id "file_1_file_1_jg12334";
derer1.05_1	AUGUSTUS	exon	1630225	1630363	.	+	.	transcript_id "file_1_file_1_jg12334.t1"; gene_id "file_1_file_1_jg12334";
derer1.05_1	AUGUSTUS	intron	1630364	1630423	.	+	.	transcript_id "file_1_file_1_jg12334.t1"; gene_id "file_1_file_1_jg12334";
derer1.05_1	AUGUSTUS	transcript	1628876	1630644	.	+	.	transcript_id "file_1_file_1_jg12334.t1"; gene_id "file_1_file_1_jg12334"
derer1.05_1	AUGUSTUS	gene	1628876	1630644	.	+	.	jg12334
derer1.05_1	AUGUSTUS	CDS	1630424	1630644	1	+	2	transcript_id "file_1_file_1_jg12334.t1"; gene_id "file_1_file_1_jg12334";
derer1.05_1	AUGUSTUS	exon	1630424	1630644	.	+	.	transcript_id "file_1_file_1_jg12334.t1"; gene_id "file_1_file_1_jg12334";
derer1.05_1	AUGUSTUS	stop_codon	1630642	1630644	.	+	0	transcript_id "file_1_file_1_jg12334.t1"; gene_id "file_1_file_1_jg12334";
derer1.05_2	GeneMark.hmm	start_codon	18001506	18001508	.	+	0	gene_id "file_1_file_2_8278_g"; transcript_id "file_1_file_2_8278_t"; count "file_1_file_2_1_1";
derer1.05_2	GeneMark.hmm	CDS	18001506	18001613	.	+	0	gene_id "file_1_file_2_8278_g"; transcript_id "file_1_file_2_8278_t"; evidence "file_1_file_2_1_1"; cds_type "file_1_file_2_Initial"; count "file_1_file_2_1_5"; anchored "file_1_file_2_1_1";
derer1.05_2	GeneMark.hmm	exon	18001506	18001613	0	+	.	gene_id "file_1_file_2_8278_g"; transcript_id "file_1_file_2_8278_t"; evidence "file_1_file_2_1_1"; cds_type "file_1_file_2_Initial"; count "file_1_file_2_1_5"; anchored "file_1_file_2_1_1";
derer1.05_2	GeneMark.hmm	CDS	18001686	18001843	.	+	0	gene_id "file_1_file_2_8278_g"; transcript_id "file_1_file_2_8278_t"; evidence "file_1_file_2_1_1"; cds_type "file_1_file_2_Internal"; count "file_1_file_2_2_5"; anchored "file_1_file_2_1_1";
derer1.05_2	GeneMark.hmm	exon	18001686	18001843	0	+	.	gene_id "file_1_file_2_8278_g"; transcript_id "file_1_file_2_8278_t"; evidence "file_1_file_2_1_1"; cds_type "file_1_file_2_Internal"; count "file_1_file_2_2_5"; anchored "file_1_file_2_1_1";
derer1.05_2	GeneMark.hmm	CDS	18002031	18002682	.	+	1	gene_id "file_1_file_2_8278_g"; transcript_id "file_1_file_2_8278_t"; evidence "file_1_file_2_1_1"; cds_type "file_1_file_2_Internal"; count "file_1_file_2_3_5"; anchored "file_1_file_2_1_1";
derer1.05_2	GeneMark.hmm	exon	18002031	18002682	0	+	.	gene_id "file_1_file_2_8278_g"; transcript_id "file_1_file_2_8278_t"; evidence "file_1_file_2_1_1"; cds_type "file_1_file_2_Internal"; count "file_1_file_2_3_5"; anchored "file_1_file_2_1_1";
derer1.05_2	GeneMark.hmm	CDS	18002799	18003171	.	+	0	gene_id "file_1_file_2_8278_g"; transcript_id "file_1_file_2_8278_t"; evidence "file_1_file_2_1_0"; cds_type "file_1_file_2_Internal"; count "file_1_file_2_4_5"; anchored "file_1_file_2_1_1";
derer1.05_2	GeneMark.hmm	exon	18002799	18003171	0	+	.	gene_id "file_1_file_2_8278_g"; transcript_id "file_1_file_2_8278_t"; evidence "file_1_file_2_1_0"; cds_type "file_1_file_2_Internal"; count "file_1_file_2_4_5"; anchored "file_1_file_2_1_1";
derer1.05_2	GeneMark.hmm	CDS	18003236	18003240	.	+	2	gene_id "file_1_file_2_8278_g"; transcript_id "file_1_file_2_8278_t"; cds_type "file_1_file_2_Terminal"; count "file_1_file_2_5_5"; anchored "file_1_file_2_1_0";
derer1.05_2	GeneMark.hmm	exon	18003236	18003240	0	+	.	gene_id "file_1_file_2_8278_g"; transcript_id "file_1_file_2_8278_t"; cds_type "file_1_file_2_Terminal"; count "file_1_file_2_5_5"; anchored "file_1_file_2_1_0";
derer1.05_2	GeneMark.hmm	stop_codon	18003238	18003240	.	+	0	gene_id "file_1_file_2_8278_g"; transcript_id "file_1_file_2_8278_t"; count "file_1_file_2_1_1";
derer1.05_4	AUGUSTUS	stop_codon	12778925	12778927	.	-	0	transcript_id "file_1_file_1_jg4441.t1"; gene_id "file_1_file_1_jg4441";
derer1.05_4	AUGUSTUS	CDS	12778925	12779010	1	-	2	transcript_id "file_1_file_1_jg4441.t1"; gene_id "file_1_file_1_jg4441";
derer1.05_4	AUGUSTUS	exon	12778925	12779010	.	-	.	transcript_id "file_1_file_1_jg4441.t1"; gene_id "file_1_file_1_jg4441";
derer1.05_4	AUGUSTUS	intron	12779011	12779069	.	-	.	transcript_id "file_1_file_1_jg4441.t1"; gene_id "file_1_file_1_jg4441";
derer1.05_4	AUGUSTUS	CDS	12779070	12779199	1	-	0	transcript_id "file_1_file_1_jg4441.t1"; gene_id "file_1_file_1_jg4441";
derer1.05_4	AUGUSTUS	exon	12779070	12779199	.	-	.	transcript_id "file_1_file_1_jg4441.t1"; gene_id "file_1_file_1_jg4441";
derer1.05_4	AUGUSTUS	intron	12779200	12779261	.	-	.	transcript_id "file_1_file_1_jg4441.t1"; gene_id "file_1_file_1_jg4441";
derer1.05_4	AUGUSTUS	CDS	12779262	12779679	1	-	1	transcript_id "file_1_file_1_jg4441.t1"; gene_id "file_1_file_1_jg4441";
derer1.05_4	AUGUSTUS	exon	12779262	12779679	.	-	.	transcript_id "file_1_file_1_jg4441.t1"; gene_id "file_1_file_1_jg4441";
derer1.05_4	AUGUSTUS	intron	12779680	12779922	.	-	.	transcript_id "file_1_file_1_jg4441.t1"; gene_id "file_1_file_1_jg4441";
derer1.05_4	AUGUSTUS	CDS	12779923	12780032	1	-	0	transcript_id "file_1_file_1_jg4441.t1"; gene_id "file_1_file_1_jg4441";
derer1.05_4	AUGUSTUS	exon	12779923	12780032	.	-	.	transcript_id "file_1_file_1_jg4441.t1"; gene_id "file_1_file_1_jg4441";
derer1.05_4	AUGUSTUS	intron	12780033	12780272	.	-	.	transcript_id "file_1_file_1_jg4441.t1"; gene_id "file_1_file_1_jg4441";
derer1.05_4	AUGUSTUS	CDS	12780273	12780633	1	-	1	transcript_id "file_1_file_1_jg4441.t1"; gene_id "file_1_file_1_jg4441";
derer1.05_4	AUGUSTUS	exon	12780273	12780633	.	-	.	transcript_id "file_1_file_1_jg4441.t1"; gene_id "file_1_file_1_jg4441";
derer1.05_4	AUGUSTUS	intron	12780634	12780714	.	-	.	transcript_id "file_1_file_1_jg4441.t1"; gene_id "file_1_file_1_jg4441";
derer1.05_4	AUGUSTUS	transcript	12778925	12780842	.	-	.	transcript_id "file_1_file_1_jg4441.t1"; gene_id "file_1_file_1_jg4441"
derer1.05_4	AUGUSTUS	gene	12778925	12780842	.	-	.	jg4441
derer1.05_4	AUGUSTUS	CDS	12780715	12780842	1	-	0	transcript_id "file_1_file_1_jg4441.t1"; gene_id "file_1_file_1_jg4441";
derer1.05_4	AUGUSTUS	exon	12780715	12780842	.	-	.	transcript_id "file_1_file_1_jg4441.t1"; gene_id "file_1_file_1_jg4441";
derer1.05_4	AUGUSTUS	start_codon	12780840	12780842	.	-	0	transcript_id "file_1_file_1_jg4441.t1"; gene_id "file_1_file_1_jg4441";
derer1.05_3	AUGUSTUS	stop_codon	17141700	17141702	.	-	0	transcript_id "file_1_file_1_jg8476.t1"; gene_id "file_1_file_1_jg8476";
derer1.05_3	AUGUSTUS	CDS	17141700	17141882	1	-	0	transcript_id "file_1_file_1_jg8476.t1"; gene_id "file_1_file_1_jg8476";
derer1.05_3	AUGUSTUS	exon	17141700	17141882	.	-	.	transcript_id "file_1_file_1_jg8476.t1"; gene_id "file_1_file_1_jg8476";
derer1.05_3	AUGUSTUS	intron	17141883	17142029	.	-	.	transcript_id "file_1_file_1_jg8476.t1"; gene_id "file_1_file_1_jg8476";
derer1.05_3	AUGUSTUS	CDS	17142030	17142407	1	-	0	transcript_id "file_1_file_1_jg8476.t1"; gene_id "file_1_file_1_jg8476";
derer1.05_3	AUGUSTUS	exon	17142030	17142407	.	-	.	transcript_id "file_1_file_1_jg8476.t1"; gene_id "file_1_file_1_jg8476";
derer1.05_3	AUGUSTUS	intron	17142408	17142473	.	-	.	transcript_id "file_1_file_1_jg8476.t1"; gene_id "file_1_file_1_jg8476";
derer1.05_3	AUGUSTUS	CDS	17142474	17142727	1	-	2	transcript_id "file_1_file_1_jg8476.t1"; gene_id "file_1_file_1_jg8476";
derer1.05_3	AUGUSTUS	exon	17142474	17142727	.	-	.	transcript_id "file_1_file_1_jg8476.t1"; gene_id "file_1_file_1_jg8476";
derer1.05_3	AUGUSTUS	intron	17142728	17143079	.	-	.	transcript_id "file_1_file_1_jg8476.t1"; gene_id "file_1_file_1_jg8476";
derer1.05_3	AUGUSTUS	transcript	17141700	17143107	.	-	.	transcript_id "file_1_file_1_jg8476.t1"; gene_id "file_1_file_1_jg8476"
derer1.05_3	AUGUSTUS	gene	17141700	17143107	.	-	.	jg8476
derer1.05_3	AUGUSTUS	CDS	17143080	17143107	1	-	0	transcript_id "file_1_file_1_jg8476.t1"; gene_id "file_1_file_1_jg8476";
derer1.05_3	AUGUSTUS	exon	17143080	17143107	.	-	.	transcript_id "file_1_file_1_jg8476.t1"; gene_id "file_1_file_1_jg8476";
derer1.05_3	AUGUSTUS	start_codon	17143105	17143107	.	-	0	transcript_id "file_1_file_1_jg8476.t1"; gene_id "file_1_file_1_jg8476";
derer1.05_4	AUGUSTUS	stop_codon	16510480	16510482	.	-	0	transcript_id "file_1_file_1_jg4962.t1"; gene_id "file_1_file_1_jg4962";
derer1.05_4	AUGUSTUS	CDS	16510480	16510719	1	-	0	transcript_id "file_1_file_1_jg4962.t1"; gene_id "file_1_file_1_jg4962";
derer1.05_4	AUGUSTUS	exon	16510480	16510719	.	-	.	transcript_id "file_1_file_1_jg4962.t1"; gene_id "file_1_file_1_jg4962";
derer1.05_4	AUGUSTUS	intron	16510720	16510770	.	-	.	transcript_id "file_1_file_1_jg4962.t1"; gene_id "file_1_file_1_jg4962";
derer1.05_4	AUGUSTUS	CDS	16510771	16510959	1	-	0	transcript_id "file_1_file_1_jg4962.t1"; gene_id "file_1_file_1_jg4962";
derer1.05_4	AUGUSTUS	exon	16510771	16510959	.	-	.	transcript_id "file_1_file_1_jg4962.t1"; gene_id "file_1_file_1_jg4962";
derer1.05_4	AUGUSTUS	intron	16510960	16511024	.	-	.	transcript_id "file_1_file_1_jg4962.t1"; gene_id "file_1_file_1_jg4962";
derer1.05_4	AUGUSTUS	CDS	16511025	16511096	1	-	0	transcript_id "file_1_file_1_jg4962.t1"; gene_id "file_1_file_1_jg4962";
derer1.05_4	AUGUSTUS	exon	16511025	16511096	.	-	.	transcript_id "file_1_file_1_jg4962.t1"; gene_id "file_1_file_1_jg4962";
derer1.05_4	AUGUSTUS	intron	16511097	16511362	.	-	.	transcript_id "file_1_file_1_jg4962.t1"; gene_id "file_1_file_1_jg4962";
derer1.05_4	AUGUSTUS	CDS	16511363	16511450	1	-	1	transcript_id "file_1_file_1_jg4962.t1"; gene_id "file_1_file_1_jg4962";
derer1.05_4	AUGUSTUS	exon	16511363	16511450	.	-	.	transcript_id "file_1_file_1_jg4962.t1"; gene_id "file_1_file_1_jg4962";
derer1.05_4	AUGUSTUS	intron	16511451	16511515	.	-	.	transcript_id "file_1_file_1_jg4962.t1"; gene_id "file_1_file_1_jg4962";
derer1.05_4	AUGUSTUS	transcript	16510480	16511655	.	-	.	transcript_id "file_1_file_1_jg4962.t1"; gene_id "file_1_file_1_jg4962"
derer1.05_4	AUGUSTUS	gene	16510480	16511655	.	-	.	jg4962
derer1.05_4	AUGUSTUS	CDS	16511516	16511655	1	-	0	transcript_id "file_1_file_1_jg4962.t1"; gene_id "file_1_file_1_jg4962";
derer1.05_4	AUGUSTUS	exon	16511516	16511655	.	-	.	transcript_id "file_1_file_1_jg4962.t1"; gene_id "file_1_file_1_jg4962";
derer1.05_4	AUGUSTUS	start_codon	16511653	16511655	.	-	0	transcript_id "file_1_file_1_jg4962.t1"; gene_id "file_1_file_1_jg4962";
derer1.05_3	AUGUSTUS	stop_codon	8400861	8400863	.	-	0	transcript_id "file_1_file_1_jg7429.t1"; gene_id "file_1_file_1_jg7429";
derer1.05_3	AUGUSTUS	CDS	8400861	8401652	1	-	0	transcript_id "file_1_file_1_jg7429.t1"; gene_id "file_1_file_1_jg7429";
derer1.05_3	AUGUSTUS	exon	8400861	8401652	.	-	.	transcript_id "file_1_file_1_jg7429.t1"; gene_id "file_1_file_1_jg7429";
derer1.05_3	AUGUSTUS	transcript	8400861	8401652	.	-	.	transcript_id "file_1_file_1_jg7429.t1"; gene_id "file_1_file_1_jg7429"
derer1.05_3	AUGUSTUS	gene	8400861	8401652	.	-	.	jg7429
derer1.05_3	AUGUSTUS	start_codon	8401650	8401652	.	-	0	transcript_id "file_1_file_1_jg7429.t1"; gene_id "file_1_file_1_jg7429";
derer1.05_3	AUGUSTUS	stop_codon	1916592	1916594	.	-	0	transcript_id "file_1_file_1_jg6683.t1"; gene_id "file_1_file_1_jg6683";
derer1.05_3	AUGUSTUS	CDS	1916592	1917095	1	-	0	transcript_id "file_1_file_1_jg6683.t1"; gene_id "file_1_file_1_jg6683";
derer1.05_3	AUGUSTUS	exon	1916592	1917095	.	-	.	transcript_id "file_1_file_1_jg6683.t1"; gene_id "file_1_file_1_jg6683";
derer1.05_3	AUGUSTUS	transcript	1916592	1917095	.	-	.	transcript_id "file_1_file_1_jg6683.t1"; gene_id "file_1_file_1_jg6683"
derer1.05_3	AUGUSTUS	gene	1916592	1917095	.	-	.	jg6683
derer1.05_3	AUGUSTUS	start_codon	1917093	1917095	.	-	0	transcript_id "file_1_file_1_jg6683.t1"; gene_id "file_1_file_1_jg6683";
derer1.05_0	AUGUSTUS	stop_codon	8218421	8218423	.	-	0	transcript_id "file_1_file_1_jg9564.t1"; gene_id "file_1_file_1_jg9564";
derer1.05_0	AUGUSTUS	CDS	8218421	8218550	1	-	1	transcript_id "file_1_file_1_jg9564.t1"; gene_id "file_1_file_1_jg9564";
derer1.05_0	AUGUSTUS	exon	8218421	8218550	.	-	.	transcript_id "file_1_file_1_jg9564.t1"; gene_id "file_1_file_1_jg9564";
derer1.05_0	AUGUSTUS	intron	8218551	8218608	.	-	.	transcript_id "file_1_file_1_jg9564.t1"; gene_id "file_1_file_1_jg9564";
derer1.05_0	AUGUSTUS	CDS	8218609	8218709	1	-	0	transcript_id "file_1_file_1_jg9564.t1"; gene_id "file_1_file_1_jg9564";
derer1.05_0	AUGUSTUS	exon	8218609	8218709	.	-	.	transcript_id "file_1_file_1_jg9564.t1"; gene_id "file_1_file_1_jg9564";
derer1.05_0	AUGUSTUS	intron	8218710	8218871	.	-	.	transcript_id "file_1_file_1_jg9564.t1"; gene_id "file_1_file_1_jg9564";
derer1.05_0	AUGUSTUS	transcript	8218421	8218940	.	-	.	transcript_id "file_1_file_1_jg9564.t1"; gene_id "file_1_file_1_jg9564"
derer1.05_0	AUGUSTUS	gene	8218421	8218940	.	-	.	jg9564
derer1.05_0	AUGUSTUS	CDS	8218872	8218940	1	-	0	transcript_id "file_1_file_1_jg9564.t1"; gene_id "file_1_file_1_jg9564";
derer1.05_0	AUGUSTUS	exon	8218872	8218940	.	-	.	transcript_id "file_1_file_1_jg9564.t1"; gene_id "file_1_file_1_jg9564";
derer1.05_0	AUGUSTUS	start_codon	8218938	8218940	.	-	0	transcript_id "file_1_file_1_jg9564.t1"; gene_id "file_1_file_1_jg9564";
derer1.05_0	AUGUSTUS	stop_codon	5399683	5399685	.	-	0	transcript_id "file_1_file_1_jg9306.t2"; gene_id "file_1_file_1_jg9306";
derer1.05_0	AUGUSTUS	CDS	5399683	5399744	1	-	2	transcript_id "file_1_file_1_jg9306.t2"; gene_id "file_1_file_1_jg9306";
derer1.05_0	AUGUSTUS	exon	5399683	5399744	.	-	.	transcript_id "file_1_file_1_jg9306.t2"; gene_id "file_1_file_1_jg9306";
derer1.05_0	AUGUSTUS	intron	5399745	5399801	.	-	.	transcript_id "file_1_file_1_jg9306.t2"; gene_id "file_1_file_1_jg9306";
derer1.05_0	AUGUSTUS	CDS	5399802	5400305	1	-	2	transcript_id "file_1_file_1_jg9306.t2"; gene_id "file_1_file_1_jg9306";
derer1.05_0	AUGUSTUS	exon	5399802	5400305	.	-	.	transcript_id "file_1_file_1_jg9306.t2"; gene_id "file_1_file_1_jg9306";
derer1.05_0	AUGUSTUS	intron	5400306	5400425	.	-	.	transcript_id "file_1_file_1_jg9306.t2"; gene_id "file_1_file_1_jg9306";
derer1.05_0	AUGUSTUS	CDS	5400426	5405111	1	-	2	transcript_id "file_1_file_1_jg9306.t2"; gene_id "file_1_file_1_jg9306";
derer1.05_0	AUGUSTUS	exon	5400426	5405111	.	-	.	transcript_id "file_1_file_1_jg9306.t2"; gene_id "file_1_file_1_jg9306";
derer1.05_0	AUGUSTUS	intron	5405112	5405232	.	-	.	transcript_id "file_1_file_1_jg9306.t2"; gene_id "file_1_file_1_jg9306";
derer1.05_0	AUGUSTUS	CDS	5405233	5406543	1	-	2	transcript_id "file_1_file_1_jg9306.t2"; gene_id "file_1_file_1_jg9306";
derer1.05_0	AUGUSTUS	exon	5405233	5406543	.	-	.	transcript_id "file_1_file_1_jg9306.t2"; gene_id "file_1_file_1_jg9306";
derer1.05_0	AUGUSTUS	intron	5406544	5406605	.	-	.	transcript_id "file_1_file_1_jg9306.t2"; gene_id "file_1_file_1_jg9306";
derer1.05_0	AUGUSTUS	CDS	5406606	5406786	1	-	0	transcript_id "file_1_file_1_jg9306.t2"; gene_id "file_1_file_1_jg9306";
derer1.05_0	AUGUSTUS	exon	5406606	5406786	.	-	.	transcript_id "file_1_file_1_jg9306.t2"; gene_id "file_1_file_1_jg9306";
derer1.05_0	AUGUSTUS	intron	5406787	5407817	.	-	.	transcript_id "file_1_file_1_jg9306.t2"; gene_id "file_1_file_1_jg9306";
derer1.05_0	AUGUSTUS	transcript	5399683	5407832	.	-	.	transcript_id "file_1_file_1_jg9306.t2"; gene_id "file_1_file_1_jg9306"
derer1.05_0	AUGUSTUS	CDS	5407818	5407832	1	-	0	transcript_id "file_1_file_1_jg9306.t2"; gene_id "file_1_file_1_jg9306";
derer1.05_0	AUGUSTUS	exon	5407818	5407832	.	-	.	transcript_id "file_1_file_1_jg9306.t2"; gene_id "file_1_file_1_jg9306";
derer1.05_0	AUGUSTUS	start_codon	5407830	5407832	.	-	0	transcript_id "file_1_file_1_jg9306.t2"; gene_id "file_1_file_1_jg9306";
derer1.05_3	AUGUSTUS	start_codon	16879281	16879283	.	+	0	transcript_id "file_1_file_1_jg8454.t1"; gene_id "file_1_file_1_jg8454";
derer1.05_3	AUGUSTUS	CDS	16879281	16880807	1	+	0	transcript_id "file_1_file_1_jg8454.t1"; gene_id "file_1_file_1_jg8454";
derer1.05_3	AUGUSTUS	exon	16879281	16880807	.	+	.	transcript_id "file_1_file_1_jg8454.t1"; gene_id "file_1_file_1_jg8454";
derer1.05_3	AUGUSTUS	intron	16880808	16880913	.	+	.	transcript_id "file_1_file_1_jg8454.t1"; gene_id "file_1_file_1_jg8454";
derer1.05_3	AUGUSTUS	transcript	16879281	16881342	.	+	.	transcript_id "file_1_file_1_jg8454.t1"; gene_id "file_1_file_1_jg8454"
derer1.05_3	AUGUSTUS	gene	16879281	16881342	.	+	.	jg8454
derer1.05_3	AUGUSTUS	CDS	16880914	16881342	1	+	0	transcript_id "file_1_file_1_jg8454.t1"; gene_id "file_1_file_1_jg8454";
derer1.05_3	AUGUSTUS	exon	16880914	16881342	.	+	.	transcript_id "file_1_file_1_jg8454.t1"; gene_id "file_1_file_1_jg8454";
derer1.05_3	AUGUSTUS	stop_codon	16881340	16881342	.	+	0	transcript_id "file_1_file_1_jg8454.t1"; gene_id "file_1_file_1_jg8454";
derer1.05_3	AUGUSTUS	start_codon	8578159	8578161	.	+	0	transcript_id "file_1_file_1_jg7452.t2"; gene_id "file_1_file_1_jg7452";
derer1.05_3	AUGUSTUS	CDS	8578159	8578213	0.49	+	0	transcript_id "file_1_file_1_jg7452.t2"; gene_id "file_1_file_1_jg7452";
derer1.05_3	AUGUSTUS	exon	8578159	8578213	.	+	.	transcript_id "file_1_file_1_jg7452.t2"; gene_id "file_1_file_1_jg7452";
derer1.05_3	AUGUSTUS	intron	8578214	8581811	.	+	.	transcript_id "file_1_file_1_jg7452.t2"; gene_id "file_1_file_1_jg7452";
derer1.05_3	AUGUSTUS	CDS	8581812	8581858	0.53	+	2	transcript_id "file_1_file_1_jg7452.t2"; gene_id "file_1_file_1_jg7452";
derer1.05_3	AUGUSTUS	exon	8581812	8581858	.	+	.	transcript_id "file_1_file_1_jg7452.t2"; gene_id "file_1_file_1_jg7452";
derer1.05_3	AUGUSTUS	intron	8581859	8586781	.	+	.	transcript_id "file_1_file_1_jg7452.t2"; gene_id "file_1_file_1_jg7452";
derer1.05_3	AUGUSTUS	CDS	8586782	8587186	1	+	0	transcript_id "file_1_file_1_jg7452.t2"; gene_id "file_1_file_1_jg7452";
derer1.05_3	AUGUSTUS	exon	8586782	8587186	.	+	.	transcript_id "file_1_file_1_jg7452.t2"; gene_id "file_1_file_1_jg7452";
derer1.05_3	AUGUSTUS	intron	8587187	8587729	.	+	.	transcript_id "file_1_file_1_jg7452.t2"; gene_id "file_1_file_1_jg7452";
derer1.05_3	AUGUSTUS	CDS	8587730	8587903	1	+	0	transcript_id "file_1_file_1_jg7452.t2"; gene_id "file_1_file_1_jg7452";
derer1.05_3	AUGUSTUS	exon	8587730	8587903	.	+	.	transcript_id "file_1_file_1_jg7452.t2"; gene_id "file_1_file_1_jg7452";
derer1.05_3	AUGUSTUS	intron	8587904	8587981	.	+	.	transcript_id "file_1_file_1_jg7452.t2"; gene_id "file_1_file_1_jg7452";
derer1.05_3	AUGUSTUS	CDS	8587982	8588150	1	+	0	transcript_id "file_1_file_1_jg7452.t2"; gene_id "file_1_file_1_jg7452";
derer1.05_3	AUGUSTUS	exon	8587982	8588150	.	+	.	transcript_id "file_1_file_1_jg7452.t2"; gene_id "file_1_file_1_jg7452";
derer1.05_3	AUGUSTUS	intron	8588151	8589995	.	+	.	transcript_id "file_1_file_1_jg7452.t2"; gene_id "file_1_file_1_jg7452";
derer1.05_3	AUGUSTUS	CDS	8589996	8590133	1	+	2	transcript_id "file_1_file_1_jg7452.t2"; gene_id "file_1_file_1_jg7452";
derer1.05_3	AUGUSTUS	exon	8589996	8590133	.	+	.	transcript_id "file_1_file_1_jg7452.t2"; gene_id "file_1_file_1_jg7452";
derer1.05_3	AUGUSTUS	intron	8590134	8590639	.	+	.	transcript_id "file_1_file_1_jg7452.t2"; gene_id "file_1_file_1_jg7452";
derer1.05_3	AUGUSTUS	transcript	8578159	8590848	.	+	.	transcript_id "file_1_file_1_jg7452.t2"; gene_id "file_1_file_1_jg7452"
derer1.05_3	AUGUSTUS	CDS	8590640	8590848	1	+	2	transcript_id "file_1_file_1_jg7452.t2"; gene_id "file_1_file_1_jg7452";
derer1.05_3	AUGUSTUS	exon	8590640	8590848	.	+	.	transcript_id "file_1_file_1_jg7452.t2"; gene_id "file_1_file_1_jg7452";
derer1.05_3	AUGUSTUS	stop_codon	8590846	8590848	.	+	0	transcript_id "file_1_file_1_jg7452.t2"; gene_id "file_1_file_1_jg7452";
derer1.05_3	AUGUSTUS	stop_codon	17288091	17288093	.	-	0	transcript_id "file_1_file_1_jg8487.t1"; gene_id "file_1_file_1_jg8487";
derer1.05_3	AUGUSTUS	CDS	17288091	17288453	1	-	0	transcript_id "file_1_file_1_jg8487.t1"; gene_id "file_1_file_1_jg8487";
derer1.05_3	AUGUSTUS	exon	17288091	17288453	.	-	.	transcript_id "file_1_file_1_jg8487.t1"; gene_id "file_1_file_1_jg8487";
derer1.05_3	AUGUSTUS	transcript	17288091	17288453	.	-	.	transcript_id "file_1_file_1_jg8487.t1"; gene_id "file_1_file_1_jg8487"
derer1.05_3	AUGUSTUS	gene	17288091	17288453	.	-	.	jg8487
derer1.05_3	AUGUSTUS	start_codon	17288451	17288453	.	-	0	transcript_id "file_1_file_1_jg8487.t1"; gene_id "file_1_file_1_jg8487";
derer1.05_3	AUGUSTUS	stop_codon	13998925	13998927	.	-	0	transcript_id "file_1_file_1_jg8157.t1"; gene_id "file_1_file_1_jg8157";
derer1.05_3	AUGUSTUS	CDS	13998925	13999170	0.74	-	0	transcript_id "file_1_file_1_jg8157.t1"; gene_id "file_1_file_1_jg8157";
derer1.05_3	AUGUSTUS	exon	13998925	13999170	.	-	.	transcript_id "file_1_file_1_jg8157.t1"; gene_id "file_1_file_1_jg8157";
derer1.05_3	AUGUSTUS	transcript	13998925	13999170	.	-	.	transcript_id "file_1_file_1_jg8157.t1"; gene_id "file_1_file_1_jg8157"
derer1.05_3	AUGUSTUS	gene	13998925	13999170	.	-	.	jg8157
derer1.05_3	AUGUSTUS	start_codon	13999168	13999170	.	-	0	transcript_id "file_1_file_1_jg8157.t1"; gene_id "file_1_file_1_jg8157";
derer1.05_2	AUGUSTUS	stop_codon	5535873	5535875	.	-	0	transcript_id "file_1_file_1_jg552.t1"; gene_id "file_1_file_1_jg552";
derer1.05_2	AUGUSTUS	CDS	5535873	5536220	1	-	0	transcript_id "file_1_file_1_jg552.t1"; gene_id "file_1_file_1_jg552";
derer1.05_2	AUGUSTUS	exon	5535873	5536220	.	-	.	transcript_id "file_1_file_1_jg552.t1"; gene_id "file_1_file_1_jg552";
derer1.05_2	AUGUSTUS	transcript	5535873	5536220	.	-	.	transcript_id "file_1_file_1_jg552.t1"; gene_id "file_1_file_1_jg552"
derer1.05_2	AUGUSTUS	gene	5535873	5536220	.	-	.	jg552
derer1.05_2	AUGUSTUS	start_codon	5536218	5536220	.	-	0	transcript_id "file_1_file_1_jg552.t1"; gene_id "file_1_file_1_jg552";
derer1.05_5	AUGUSTUS	stop_codon	2127495	2127497	.	-	0	transcript_id "file_1_file_1_jg5390.t1"; gene_id "file_1_file_1_jg5390";
derer1.05_5	AUGUSTUS	CDS	2127495	2128241	1	-	0	transcript_id "file_1_file_1_jg5390.t1"; gene_id "file_1_file_1_jg5390";
derer1.05_5	AUGUSTUS	exon	2127495	2128241	.	-	.	transcript_id "file_1_file_1_jg5390.t1"; gene_id "file_1_file_1_jg5390";
derer1.05_5	AUGUSTUS	intron	2128242	2128362	.	-	.	transcript_id "file_1_file_1_jg5390.t1"; gene_id "file_1_file_1_jg5390";
derer1.05_5	AUGUSTUS	transcript	2127495	2129037	.	-	.	transcript_id "file_1_file_1_jg5390.t1"; gene_id "file_1_file_1_jg5390"
derer1.05_5	AUGUSTUS	gene	2127495	2129037	.	-	.	jg5390
derer1.05_5	AUGUSTUS	CDS	2128363	2129037	1	-	0	transcript_id "file_1_file_1_jg5390.t1"; gene_id "file_1_file_1_jg5390";
derer1.05_5	AUGUSTUS	exon	2128363	2129037	.	-	.	transcript_id "file_1_file_1_jg5390.t1"; gene_id "file_1_file_1_jg5390";
derer1.05_5	AUGUSTUS	start_codon	2129035	2129037	.	-	0	transcript_id "file_1_file_1_jg5390.t1"; gene_id "file_1_file_1_jg5390";
derer1.05_1	AUGUSTUS	stop_codon	8502631	8502633	.	-	0	transcript_id "file_1_file_1_jg13166.t1"; gene_id "file_1_file_1_jg13166";
derer1.05_1	AUGUSTUS	CDS	8502631	8502736	1	-	1	transcript_id "file_1_file_1_jg13166.t1"; gene_id "file_1_file_1_jg13166";
derer1.05_1	AUGUSTUS	exon	8502631	8502736	.	-	.	transcript_id "file_1_file_1_jg13166.t1"; gene_id "file_1_file_1_jg13166";
derer1.05_1	AUGUSTUS	intron	8502737	8503557	.	-	.	transcript_id "file_1_file_1_jg13166.t1"; gene_id "file_1_file_1_jg13166";
derer1.05_1	AUGUSTUS	CDS	8503558	8503666	1	-	2	transcript_id "file_1_file_1_jg13166.t1"; gene_id "file_1_file_1_jg13166";
derer1.05_1	AUGUSTUS	exon	8503558	8503666	.	-	.	transcript_id "file_1_file_1_jg13166.t1"; gene_id "file_1_file_1_jg13166";
derer1.05_1	AUGUSTUS	intron	8503667	8503903	.	-	.	transcript_id "file_1_file_1_jg13166.t1"; gene_id "file_1_file_1_jg13166";
derer1.05_1	AUGUSTUS	CDS	8503904	8504031	1	-	1	transcript_id "file_1_file_1_jg13166.t1"; gene_id "file_1_file_1_jg13166";
derer1.05_1	AUGUSTUS	exon	8503904	8504031	.	-	.	transcript_id "file_1_file_1_jg13166.t1"; gene_id "file_1_file_1_jg13166";
derer1.05_1	AUGUSTUS	intron	8504032	8504099	.	-	.	transcript_id "file_1_file_1_jg13166.t1"; gene_id "file_1_file_1_jg13166";
derer1.05_1	AUGUSTUS	CDS	8504100	8504277	1	-	2	transcript_id "file_1_file_1_jg13166.t1"; gene_id "file_1_file_1_jg13166";
derer1.05_1	AUGUSTUS	exon	8504100	8504277	.	-	.	transcript_id "file_1_file_1_jg13166.t1"; gene_id "file_1_file_1_jg13166";
derer1.05_1	AUGUSTUS	intron	8504278	8528215	.	-	.	transcript_id "file_1_file_1_jg13166.t1"; gene_id "file_1_file_1_jg13166";
derer1.05_1	AUGUSTUS	transcript	8502631	8529569	.	-	.	transcript_id "file_1_file_1_jg13166.t1"; gene_id "file_1_file_1_jg13166"
derer1.05_1	AUGUSTUS	gene	8502631	8529569	.	-	.	jg13166
derer1.05_1	AUGUSTUS	CDS	8528216	8529569	1	-	0	transcript_id "file_1_file_1_jg13166.t1"; gene_id "file_1_file_1_jg13166";
derer1.05_1	AUGUSTUS	exon	8528216	8529569	.	-	.	transcript_id "file_1_file_1_jg13166.t1"; gene_id "file_1_file_1_jg13166";
derer1.05_1	AUGUSTUS	start_codon	8529567	8529569	.	-	0	transcript_id "file_1_file_1_jg13166.t1"; gene_id "file_1_file_1_jg13166";
derer1.05_1	AUGUSTUS	start_codon	13971124	13971126	.	+	0	transcript_id "file_1_file_1_jg13826.t1"; gene_id "file_1_file_1_jg13826";
derer1.05_1	AUGUSTUS	CDS	13971124	13971741	1	+	0	transcript_id "file_1_file_1_jg13826.t1"; gene_id "file_1_file_1_jg13826";
derer1.05_1	AUGUSTUS	exon	13971124	13971741	.	+	.	transcript_id "file_1_file_1_jg13826.t1"; gene_id "file_1_file_1_jg13826";
derer1.05_1	AUGUSTUS	transcript	13971124	13971741	.	+	.	transcript_id "file_1_file_1_jg13826.t1"; gene_id "file_1_file_1_jg13826"
derer1.05_1	AUGUSTUS	gene	13971124	13971741	.	+	.	jg13826
derer1.05_1	AUGUSTUS	stop_codon	13971739	13971741	.	+	0	transcript_id "file_1_file_1_jg13826.t1"; gene_id "file_1_file_1_jg13826";
derer1.05_2	AUGUSTUS	start_codon	21795397	21795399	.	+	0	transcript_id "file_1_file_1_jg2789.t1"; gene_id "file_1_file_1_jg2789";
derer1.05_2	AUGUSTUS	CDS	21795397	21795852	1	+	0	transcript_id "file_1_file_1_jg2789.t1"; gene_id "file_1_file_1_jg2789";
derer1.05_2	AUGUSTUS	exon	21795397	21795852	.	+	.	transcript_id "file_1_file_1_jg2789.t1"; gene_id "file_1_file_1_jg2789";
derer1.05_2	AUGUSTUS	transcript	21795397	21795852	.	+	.	transcript_id "file_1_file_1_jg2789.t1"; gene_id "file_1_file_1_jg2789"
derer1.05_2	AUGUSTUS	gene	21795397	21795852	.	+	.	jg2789
derer1.05_2	AUGUSTUS	stop_codon	21795850	21795852	.	+	0	transcript_id "file_1_file_1_jg2789.t1"; gene_id "file_1_file_1_jg2789";
derer1.05_5	AUGUSTUS	start_codon	1275510	1275512	.	+	0	transcript_id "file_1_file_1_jg5277.t1"; gene_id "file_1_file_1_jg5277";
derer1.05_5	AUGUSTUS	CDS	1275510	1275558	1	+	0	transcript_id "file_1_file_1_jg5277.t1"; gene_id "file_1_file_1_jg5277";
derer1.05_5	AUGUSTUS	exon	1275510	1275558	.	+	.	transcript_id "file_1_file_1_jg5277.t1"; gene_id "file_1_file_1_jg5277";
derer1.05_5	AUGUSTUS	intron	1275559	1275693	.	+	.	transcript_id "file_1_file_1_jg5277.t1"; gene_id "file_1_file_1_jg5277";
derer1.05_5	AUGUSTUS	CDS	1275694	1275772	1	+	2	transcript_id "file_1_file_1_jg5277.t1"; gene_id "file_1_file_1_jg5277";
derer1.05_5	AUGUSTUS	exon	1275694	1275772	.	+	.	transcript_id "file_1_file_1_jg5277.t1"; gene_id "file_1_file_1_jg5277";
derer1.05_5	AUGUSTUS	intron	1275773	1277597	.	+	.	transcript_id "file_1_file_1_jg5277.t1"; gene_id "file_1_file_1_jg5277";
derer1.05_5	AUGUSTUS	CDS	1277598	1277880	1	+	1	transcript_id "file_1_file_1_jg5277.t1"; gene_id "file_1_file_1_jg5277";
derer1.05_5	AUGUSTUS	exon	1277598	1277880	.	+	.	transcript_id "file_1_file_1_jg5277.t1"; gene_id "file_1_file_1_jg5277";
derer1.05_5	AUGUSTUS	intron	1277881	1277953	.	+	.	transcript_id "file_1_file_1_jg5277.t1"; gene_id "file_1_file_1_jg5277";
derer1.05_5	AUGUSTUS	CDS	1277954	1279772	1	+	0	transcript_id "file_1_file_1_jg5277.t1"; gene_id "file_1_file_1_jg5277";
derer1.05_5	AUGUSTUS	exon	1277954	1279772	.	+	.	transcript_id "file_1_file_1_jg5277.t1"; gene_id "file_1_file_1_jg5277";
derer1.05_5	AUGUSTUS	intron	1279773	1279841	.	+	.	transcript_id "file_1_file_1_jg5277.t1"; gene_id "file_1_file_1_jg5277";
derer1.05_5	AUGUSTUS	CDS	1279842	1280314	1	+	2	transcript_id "file_1_file_1_jg5277.t1"; gene_id "file_1_file_1_jg5277";
derer1.05_5	AUGUSTUS	exon	1279842	1280314	.	+	.	transcript_id "file_1_file_1_jg5277.t1"; gene_id "file_1_file_1_jg5277";
derer1.05_5	AUGUSTUS	intron	1280315	1280370	.	+	.	transcript_id "file_1_file_1_jg5277.t1"; gene_id "file_1_file_1_jg5277";
derer1.05_5	AUGUSTUS	CDS	1280371	1280512	1	+	0	transcript_id "file_1_file_1_jg5277.t1"; gene_id "file_1_file_1_jg5277";
derer1.05_5	AUGUSTUS	exon	1280371	1280512	.	+	.	transcript_id "file_1_file_1_jg5277.t1"; gene_id "file_1_file_1_jg5277";
derer1.05_5	AUGUSTUS	intron	1280513	1280573	.	+	.	transcript_id "file_1_file_1_jg5277.t1"; gene_id "file_1_file_1_jg5277";
derer1.05_5	AUGUSTUS	transcript	1275510	1280578	.	+	.	transcript_id "file_1_file_1_jg5277.t1"; gene_id "file_1_file_1_jg5277"
derer1.05_5	AUGUSTUS	gene	1275510	1280578	.	+	.	jg5277
derer1.05_5	AUGUSTUS	CDS	1280574	1280578	1	+	2	transcript_id "file_1_file_1_jg5277.t1"; gene_id "file_1_file_1_jg5277";
derer1.05_5	AUGUSTUS	exon	1280574	1280578	.	+	.	transcript_id "file_1_file_1_jg5277.t1"; gene_id "file_1_file_1_jg5277";
derer1.05_5	AUGUSTUS	stop_codon	1280576	1280578	.	+	0	transcript_id "file_1_file_1_jg5277.t1"; gene_id "file_1_file_1_jg5277";
derer1.05_4	AUGUSTUS	stop_codon	1652835	1652837	.	-	0	transcript_id "file_1_file_1_jg3103.t1"; gene_id "file_1_file_1_jg3103";
derer1.05_4	AUGUSTUS	CDS	1652835	1652907	1	-	1	transcript_id "file_1_file_1_jg3103.t1"; gene_id "file_1_file_1_jg3103";
derer1.05_4	AUGUSTUS	exon	1652835	1652907	.	-	.	transcript_id "file_1_file_1_jg3103.t1"; gene_id "file_1_file_1_jg3103";
derer1.05_4	AUGUSTUS	intron	1652908	1652963	.	-	.	transcript_id "file_1_file_1_jg3103.t1"; gene_id "file_1_file_1_jg3103";
derer1.05_4	AUGUSTUS	CDS	1652964	1653778	1	-	0	transcript_id "file_1_file_1_jg3103.t1"; gene_id "file_1_file_1_jg3103";
derer1.05_4	AUGUSTUS	exon	1652964	1653778	.	-	.	transcript_id "file_1_file_1_jg3103.t1"; gene_id "file_1_file_1_jg3103";
derer1.05_4	AUGUSTUS	intron	1653779	1653836	.	-	.	transcript_id "file_1_file_1_jg3103.t1"; gene_id "file_1_file_1_jg3103";
derer1.05_4	AUGUSTUS	CDS	1653837	1654032	1	-	1	transcript_id "file_1_file_1_jg3103.t1"; gene_id "file_1_file_1_jg3103";
derer1.05_4	AUGUSTUS	exon	1653837	1654032	.	-	.	transcript_id "file_1_file_1_jg3103.t1"; gene_id "file_1_file_1_jg3103";
derer1.05_4	AUGUSTUS	intron	1654033	1654172	.	-	.	transcript_id "file_1_file_1_jg3103.t1"; gene_id "file_1_file_1_jg3103";
derer1.05_4	AUGUSTUS	CDS	1654173	1654303	1	-	0	transcript_id "file_1_file_1_jg3103.t1"; gene_id "file_1_file_1_jg3103";
derer1.05_4	AUGUSTUS	exon	1654173	1654303	.	-	.	transcript_id "file_1_file_1_jg3103.t1"; gene_id "file_1_file_1_jg3103";
derer1.05_4	AUGUSTUS	intron	1654304	1654570	.	-	.	transcript_id "file_1_file_1_jg3103.t1"; gene_id "file_1_file_1_jg3103";
derer1.05_4	AUGUSTUS	CDS	1654571	1654689	1	-	2	transcript_id "file_1_file_1_jg3103.t1"; gene_id "file_1_file_1_jg3103";
derer1.05_4	AUGUSTUS	exon	1654571	1654689	.	-	.	transcript_id "file_1_file_1_jg3103.t1"; gene_id "file_1_file_1_jg3103";
derer1.05_4	AUGUSTUS	intron	1654690	1655279	.	-	.	transcript_id "file_1_file_1_jg3103.t1"; gene_id "file_1_file_1_jg3103";
derer1.05_4	AUGUSTUS	transcript	1652835	1655601	.	-	.	transcript_id "file_1_file_1_jg3103.t1"; gene_id "file_1_file_1_jg3103"
derer1.05_4	AUGUSTUS	gene	1652835	1655601	.	-	.	jg3103
derer1.05_4	AUGUSTUS	CDS	1655280	1655601	1	-	0	transcript_id "file_1_file_1_jg3103.t1"; gene_id "file_1_file_1_jg3103";
derer1.05_4	AUGUSTUS	exon	1655280	1655601	.	-	.	transcript_id "file_1_file_1_jg3103.t1"; gene_id "file_1_file_1_jg3103";
derer1.05_4	AUGUSTUS	start_codon	1655599	1655601	.	-	0	transcript_id "file_1_file_1_jg3103.t1"; gene_id "file_1_file_1_jg3103";
derer1.05_0	AUGUSTUS	start_codon	5050251	5050253	.	+	0	transcript_id "file_1_file_1_jg9257.t1"; gene_id "file_1_file_1_jg9257";
derer1.05_0	AUGUSTUS	CDS	5050251	5050660	0.96	+	0	transcript_id "file_1_file_1_jg9257.t1"; gene_id "file_1_file_1_jg9257";
derer1.05_0	AUGUSTUS	exon	5050251	5050660	.	+	.	transcript_id "file_1_file_1_jg9257.t1"; gene_id "file_1_file_1_jg9257";
derer1.05_0	AUGUSTUS	intron	5050661	5050718	.	+	.	transcript_id "file_1_file_1_jg9257.t1"; gene_id "file_1_file_1_jg9257";
derer1.05_0	AUGUSTUS	transcript	5050251	5050731	.	+	.	transcript_id "file_1_file_1_jg9257.t1"; gene_id "file_1_file_1_jg9257"
derer1.05_0	AUGUSTUS	CDS	5050719	5050731	0.95	+	1	transcript_id "file_1_file_1_jg9257.t1"; gene_id "file_1_file_1_jg9257";
derer1.05_0	AUGUSTUS	exon	5050719	5050731	.	+	.	transcript_id "file_1_file_1_jg9257.t1"; gene_id "file_1_file_1_jg9257";
derer1.05_0	AUGUSTUS	stop_codon	5050729	5050731	.	+	0	transcript_id "file_1_file_1_jg9257.t1"; gene_id "file_1_file_1_jg9257";
derer1.05_3	AUGUSTUS	start_codon	8317737	8317739	.	+	0	transcript_id "file_1_file_1_jg7420.t1"; gene_id "file_1_file_1_jg7420";
derer1.05_3	AUGUSTUS	CDS	8317737	8318925	1	+	0	transcript_id "file_1_file_1_jg7420.t1"; gene_id "file_1_file_1_jg7420";
derer1.05_3	AUGUSTUS	exon	8317737	8318925	.	+	.	transcript_id "file_1_file_1_jg7420.t1"; gene_id "file_1_file_1_jg7420";
derer1.05_3	AUGUSTUS	intron	8318926	8318982	.	+	.	transcript_id "file_1_file_1_jg7420.t1"; gene_id "file_1_file_1_jg7420";
derer1.05_3	AUGUSTUS	CDS	8318983	8319088	1	+	2	transcript_id "file_1_file_1_jg7420.t1"; gene_id "file_1_file_1_jg7420";
derer1.05_3	AUGUSTUS	exon	8318983	8319088	.	+	.	transcript_id "file_1_file_1_jg7420.t1"; gene_id "file_1_file_1_jg7420";
derer1.05_3	AUGUSTUS	intron	8319089	8319164	.	+	.	transcript_id "file_1_file_1_jg7420.t1"; gene_id "file_1_file_1_jg7420";
derer1.05_3	AUGUSTUS	CDS	8319165	8319347	1	+	1	transcript_id "file_1_file_1_jg7420.t1"; gene_id "file_1_file_1_jg7420";
derer1.05_3	AUGUSTUS	exon	8319165	8319347	.	+	.	transcript_id "file_1_file_1_jg7420.t1"; gene_id "file_1_file_1_jg7420";
derer1.05_3	AUGUSTUS	intron	8319348	8319605	.	+	.	transcript_id "file_1_file_1_jg7420.t1"; gene_id "file_1_file_1_jg7420";
derer1.05_3	AUGUSTUS	transcript	8317737	8319693	.	+	.	transcript_id "file_1_file_1_jg7420.t1"; gene_id "file_1_file_1_jg7420"
derer1.05_3	AUGUSTUS	gene	8317737	8319693	.	+	.	jg7420
derer1.05_3	AUGUSTUS	CDS	8319606	8319693	1	+	1	transcript_id "file_1_file_1_jg7420.t1"; gene_id "file_1_file_1_jg7420";
derer1.05_3	AUGUSTUS	exon	8319606	8319693	.	+	.	transcript_id "file_1_file_1_jg7420.t1"; gene_id "file_1_file_1_jg7420";
derer1.05_3	AUGUSTUS	stop_codon	8319691	8319693	.	+	0	transcript_id "file_1_file_1_jg7420.t1"; gene_id "file_1_file_1_jg7420";
derer1.05_2	AUGUSTUS	start_codon	2849664	2849666	.	+	0	transcript_id "file_1_file_1_jg193.t2"; gene_id "file_1_file_1_jg193";
derer1.05_2	AUGUSTUS	CDS	2849664	2849866	1	+	0	transcript_id "file_1_file_1_jg193.t2"; gene_id "file_1_file_1_jg193";
derer1.05_2	AUGUSTUS	exon	2849664	2849866	.	+	.	transcript_id "file_1_file_1_jg193.t2"; gene_id "file_1_file_1_jg193";
derer1.05_2	AUGUSTUS	intron	2849867	2850299	.	+	.	transcript_id "file_1_file_1_jg193.t2"; gene_id "file_1_file_1_jg193";
derer1.05_2	AUGUSTUS	CDS	2850300	2850479	1	+	1	transcript_id "file_1_file_1_jg193.t2"; gene_id "file_1_file_1_jg193";
derer1.05_2	AUGUSTUS	exon	2850300	2850479	.	+	.	transcript_id "file_1_file_1_jg193.t2"; gene_id "file_1_file_1_jg193";
derer1.05_2	AUGUSTUS	intron	2850480	2850987	.	+	.	transcript_id "file_1_file_1_jg193.t2"; gene_id "file_1_file_1_jg193";
derer1.05_2	AUGUSTUS	CDS	2850988	2851150	1	+	1	transcript_id "file_1_file_1_jg193.t2"; gene_id "file_1_file_1_jg193";
derer1.05_2	AUGUSTUS	exon	2850988	2851150	.	+	.	transcript_id "file_1_file_1_jg193.t2"; gene_id "file_1_file_1_jg193";
derer1.05_2	AUGUSTUS	intron	2851151	2851246	.	+	.	transcript_id "file_1_file_1_jg193.t2"; gene_id "file_1_file_1_jg193";
derer1.05_2	AUGUSTUS	CDS	2851247	2851849	1	+	0	transcript_id "file_1_file_1_jg193.t2"; gene_id "file_1_file_1_jg193";
derer1.05_2	AUGUSTUS	exon	2851247	2851849	.	+	.	transcript_id "file_1_file_1_jg193.t2"; gene_id "file_1_file_1_jg193";
derer1.05_2	AUGUSTUS	intron	2851850	2852976	.	+	.	transcript_id "file_1_file_1_jg193.t2"; gene_id "file_1_file_1_jg193";
derer1.05_2	AUGUSTUS	CDS	2852977	2853529	1	+	0	transcript_id "file_1_file_1_jg193.t2"; gene_id "file_1_file_1_jg193";
derer1.05_2	AUGUSTUS	exon	2852977	2853529	.	+	.	transcript_id "file_1_file_1_jg193.t2"; gene_id "file_1_file_1_jg193";
derer1.05_2	AUGUSTUS	intron	2853530	2853690	.	+	.	transcript_id "file_1_file_1_jg193.t2"; gene_id "file_1_file_1_jg193";
derer1.05_2	AUGUSTUS	CDS	2853691	2854636	0.99	+	2	transcript_id "file_1_file_1_jg193.t2"; gene_id "file_1_file_1_jg193";
derer1.05_2	AUGUSTUS	exon	2853691	2854636	.	+	.	transcript_id "file_1_file_1_jg193.t2"; gene_id "file_1_file_1_jg193";
derer1.05_2	AUGUSTUS	intron	2854637	2854689	.	+	.	transcript_id "file_1_file_1_jg193.t2"; gene_id "file_1_file_1_jg193";
derer1.05_2	AUGUSTUS	CDS	2854690	2854823	1	+	1	transcript_id "file_1_file_1_jg193.t2"; gene_id "file_1_file_1_jg193";
derer1.05_2	AUGUSTUS	exon	2854690	2854823	.	+	.	transcript_id "file_1_file_1_jg193.t2"; gene_id "file_1_file_1_jg193";
derer1.05_2	AUGUSTUS	intron	2854824	2857361	.	+	.	transcript_id "file_1_file_1_jg193.t2"; gene_id "file_1_file_1_jg193";
derer1.05_2	AUGUSTUS	CDS	2857362	2857676	1	+	2	transcript_id "file_1_file_1_jg193.t2"; gene_id "file_1_file_1_jg193";
derer1.05_2	AUGUSTUS	exon	2857362	2857676	.	+	.	transcript_id "file_1_file_1_jg193.t2"; gene_id "file_1_file_1_jg193";
derer1.05_2	AUGUSTUS	intron	2857677	2857733	.	+	.	transcript_id "file_1_file_1_jg193.t2"; gene_id "file_1_file_1_jg193";
derer1.05_2	AUGUSTUS	CDS	2857734	2857820	1	+	2	transcript_id "file_1_file_1_jg193.t2"; gene_id "file_1_file_1_jg193";
derer1.05_2	AUGUSTUS	exon	2857734	2857820	.	+	.	transcript_id "file_1_file_1_jg193.t2"; gene_id "file_1_file_1_jg193";
derer1.05_2	AUGUSTUS	intron	2857821	2858448	.	+	.	transcript_id "file_1_file_1_jg193.t2"; gene_id "file_1_file_1_jg193";
derer1.05_2	AUGUSTUS	transcript	2849664	2858582	.	+	.	transcript_id "file_1_file_1_jg193.t2"; gene_id "file_1_file_1_jg193"
derer1.05_2	AUGUSTUS	CDS	2858449	2858582	1	+	2	transcript_id "file_1_file_1_jg193.t2"; gene_id "file_1_file_1_jg193";
derer1.05_2	AUGUSTUS	exon	2858449	2858582	.	+	.	transcript_id "file_1_file_1_jg193.t2"; gene_id "file_1_file_1_jg193";
derer1.05_2	AUGUSTUS	stop_codon	2858580	2858582	.	+	0	transcript_id "file_1_file_1_jg193.t2"; gene_id "file_1_file_1_jg193";
derer1.05_3	AUGUSTUS	start_codon	16714922	16714924	.	+	0	transcript_id "file_1_file_1_jg8429.t1"; gene_id "file_1_file_1_jg8429";
derer1.05_3	AUGUSTUS	CDS	16714922	16715087	1	+	0	transcript_id "file_1_file_1_jg8429.t1"; gene_id "file_1_file_1_jg8429";
derer1.05_3	AUGUSTUS	exon	16714922	16715087	.	+	.	transcript_id "file_1_file_1_jg8429.t1"; gene_id "file_1_file_1_jg8429";
derer1.05_3	AUGUSTUS	intron	16715088	16715486	.	+	.	transcript_id "file_1_file_1_jg8429.t1"; gene_id "file_1_file_1_jg8429";
derer1.05_3	AUGUSTUS	CDS	16715487	16715533	1	+	2	transcript_id "file_1_file_1_jg8429.t1"; gene_id "file_1_file_1_jg8429";
derer1.05_3	AUGUSTUS	exon	16715487	16715533	.	+	.	transcript_id "file_1_file_1_jg8429.t1"; gene_id "file_1_file_1_jg8429";
derer1.05_3	AUGUSTUS	intron	16715534	16716402	.	+	.	transcript_id "file_1_file_1_jg8429.t1"; gene_id "file_1_file_1_jg8429";
derer1.05_3	AUGUSTUS	CDS	16716403	16716478	1	+	0	transcript_id "file_1_file_1_jg8429.t1"; gene_id "file_1_file_1_jg8429";
derer1.05_3	AUGUSTUS	exon	16716403	16716478	.	+	.	transcript_id "file_1_file_1_jg8429.t1"; gene_id "file_1_file_1_jg8429";
derer1.05_3	AUGUSTUS	intron	16716479	16716541	.	+	.	transcript_id "file_1_file_1_jg8429.t1"; gene_id "file_1_file_1_jg8429";
derer1.05_3	AUGUSTUS	CDS	16716542	16716882	1	+	2	transcript_id "file_1_file_1_jg8429.t1"; gene_id "file_1_file_1_jg8429";
derer1.05_3	AUGUSTUS	exon	16716542	16716882	.	+	.	transcript_id "file_1_file_1_jg8429.t1"; gene_id "file_1_file_1_jg8429";
derer1.05_3	AUGUSTUS	intron	16716883	16716937	.	+	.	transcript_id "file_1_file_1_jg8429.t1"; gene_id "file_1_file_1_jg8429";
derer1.05_3	AUGUSTUS	transcript	16714922	16717273	.	+	.	transcript_id "file_1_file_1_jg8429.t1"; gene_id "file_1_file_1_jg8429"
derer1.05_3	AUGUSTUS	gene	16714922	16717273	.	+	.	jg8429
derer1.05_3	AUGUSTUS	CDS	16716938	16717273	1	+	0	transcript_id "file_1_file_1_jg8429.t1"; gene_id "file_1_file_1_jg8429";
derer1.05_3	AUGUSTUS	exon	16716938	16717273	.	+	.	transcript_id "file_1_file_1_jg8429.t1"; gene_id "file_1_file_1_jg8429";
derer1.05_3	AUGUSTUS	stop_codon	16717271	16717273	.	+	0	transcript_id "file_1_file_1_jg8429.t1"; gene_id "file_1_file_1_jg8429";
derer1.05_5	AUGUSTUS	start_codon	8340713	8340715	.	+	0	transcript_id "file_1_file_1_jg6235.t1"; gene_id "file_1_file_1_jg6235";
derer1.05_5	AUGUSTUS	CDS	8340713	8342329	1	+	0	transcript_id "file_1_file_1_jg6235.t1"; gene_id "file_1_file_1_jg6235";
derer1.05_5	AUGUSTUS	exon	8340713	8342329	.	+	.	transcript_id "file_1_file_1_jg6235.t1"; gene_id "file_1_file_1_jg6235";
derer1.05_5	AUGUSTUS	transcript	8340713	8342329	.	+	.	transcript_id "file_1_file_1_jg6235.t1"; gene_id "file_1_file_1_jg6235"
derer1.05_5	AUGUSTUS	gene	8340713	8342329	.	+	.	jg6235
derer1.05_5	AUGUSTUS	stop_codon	8342327	8342329	.	+	0	transcript_id "file_1_file_1_jg6235.t1"; gene_id "file_1_file_1_jg6235";
derer1.05_1	AUGUSTUS	stop_codon	21508777	21508779	.	-	0	transcript_id "file_1_file_1_jg14798.t1"; gene_id "file_1_file_1_jg14798";
derer1.05_1	AUGUSTUS	CDS	21508777	21508847	1	-	2	transcript_id "file_1_file_1_jg14798.t1"; gene_id "file_1_file_1_jg14798";
derer1.05_1	AUGUSTUS	exon	21508777	21508847	.	-	.	transcript_id "file_1_file_1_jg14798.t1"; gene_id "file_1_file_1_jg14798";
derer1.05_1	AUGUSTUS	intron	21508848	21508927	.	-	.	transcript_id "file_1_file_1_jg14798.t1"; gene_id "file_1_file_1_jg14798";
derer1.05_1	AUGUSTUS	transcript	21508777	21509228	.	-	.	transcript_id "file_1_file_1_jg14798.t1"; gene_id "file_1_file_1_jg14798"
derer1.05_1	AUGUSTUS	gene	21508777	21509228	.	-	.	jg14798
derer1.05_1	AUGUSTUS	CDS	21508928	21509228	1	-	0	transcript_id "file_1_file_1_jg14798.t1"; gene_id "file_1_file_1_jg14798";
derer1.05_1	AUGUSTUS	exon	21508928	21509228	.	-	.	transcript_id "file_1_file_1_jg14798.t1"; gene_id "file_1_file_1_jg14798";
derer1.05_1	AUGUSTUS	start_codon	21509226	21509228	.	-	0	transcript_id "file_1_file_1_jg14798.t1"; gene_id "file_1_file_1_jg14798";
derer1.05_1	AUGUSTUS	start_codon	3871773	3871775	.	+	0	transcript_id "file_1_file_1_jg12594.t1"; gene_id "file_1_file_1_jg12594";
derer1.05_1	AUGUSTUS	CDS	3871773	3872513	1	+	0	transcript_id "file_1_file_1_jg12594.t1"; gene_id "file_1_file_1_jg12594";
derer1.05_1	AUGUSTUS	exon	3871773	3872513	.	+	.	transcript_id "file_1_file_1_jg12594.t1"; gene_id "file_1_file_1_jg12594";
derer1.05_1	AUGUSTUS	transcript	3871773	3872513	.	+	.	transcript_id "file_1_file_1_jg12594.t1"; gene_id "file_1_file_1_jg12594"
derer1.05_1	AUGUSTUS	gene	3871773	3872513	.	+	.	jg12594
derer1.05_1	AUGUSTUS	stop_codon	3872511	3872513	.	+	0	transcript_id "file_1_file_1_jg12594.t1"; gene_id "file_1_file_1_jg12594";
derer1.05_2	AUGUSTUS	stop_codon	286579	286581	.	-	0	transcript_id "file_1_file_1_jg109.t1"; gene_id "file_1_file_1_jg109";
derer1.05_2	AUGUSTUS	CDS	286579	287877	0.83	-	0	transcript_id "file_1_file_1_jg109.t1"; gene_id "file_1_file_1_jg109";
derer1.05_2	AUGUSTUS	exon	286579	287877	.	-	.	transcript_id "file_1_file_1_jg109.t1"; gene_id "file_1_file_1_jg109";
derer1.05_2	AUGUSTUS	intron	287878	287942	.	-	.	transcript_id "file_1_file_1_jg109.t1"; gene_id "file_1_file_1_jg109";
derer1.05_2	AUGUSTUS	transcript	286579	288059	.	-	.	transcript_id "file_1_file_1_jg109.t1"; gene_id "file_1_file_1_jg109"
derer1.05_2	AUGUSTUS	gene	286579	288059	.	-	.	jg109
derer1.05_2	AUGUSTUS	CDS	287943	288059	0.98	-	0	transcript_id "file_1_file_1_jg109.t1"; gene_id "file_1_file_1_jg109";
derer1.05_2	AUGUSTUS	exon	287943	288059	.	-	.	transcript_id "file_1_file_1_jg109.t1"; gene_id "file_1_file_1_jg109";
derer1.05_2	AUGUSTUS	start_codon	288057	288059	.	-	0	transcript_id "file_1_file_1_jg109.t1"; gene_id "file_1_file_1_jg109";
derer1.05_2	AUGUSTUS	start_codon	22014723	22014725	.	+	0	transcript_id "file_1_file_1_jg2834.t1"; gene_id "file_1_file_1_jg2834";
derer1.05_2	AUGUSTUS	CDS	22014723	22015263	1	+	0	transcript_id "file_1_file_1_jg2834.t1"; gene_id "file_1_file_1_jg2834";
derer1.05_2	AUGUSTUS	exon	22014723	22015263	.	+	.	transcript_id "file_1_file_1_jg2834.t1"; gene_id "file_1_file_1_jg2834";
derer1.05_2	AUGUSTUS	intron	22015264	22015316	.	+	.	transcript_id "file_1_file_1_jg2834.t1"; gene_id "file_1_file_1_jg2834";
derer1.05_2	AUGUSTUS	CDS	22015317	22015622	1	+	2	transcript_id "file_1_file_1_jg2834.t1"; gene_id "file_1_file_1_jg2834";
derer1.05_2	AUGUSTUS	exon	22015317	22015622	.	+	.	transcript_id "file_1_file_1_jg2834.t1"; gene_id "file_1_file_1_jg2834";
derer1.05_2	AUGUSTUS	intron	22015623	22015683	.	+	.	transcript_id "file_1_file_1_jg2834.t1"; gene_id "file_1_file_1_jg2834";
derer1.05_2	AUGUSTUS	transcript	22014723	22015799	.	+	.	transcript_id "file_1_file_1_jg2834.t1"; gene_id "file_1_file_1_jg2834"
derer1.05_2	AUGUSTUS	gene	22014723	22015799	.	+	.	jg2834
derer1.05_2	AUGUSTUS	CDS	22015684	22015799	1	+	2	transcript_id "file_1_file_1_jg2834.t1"; gene_id "file_1_file_1_jg2834";
derer1.05_2	AUGUSTUS	exon	22015684	22015799	.	+	.	transcript_id "file_1_file_1_jg2834.t1"; gene_id "file_1_file_1_jg2834";
derer1.05_2	AUGUSTUS	stop_codon	22015797	22015799	.	+	0	transcript_id "file_1_file_1_jg2834.t1"; gene_id "file_1_file_1_jg2834";
derer1.05_1	AUGUSTUS	start_codon	1857709	1857711	.	+	0	transcript_id "file_1_file_1_jg12375.t1"; gene_id "file_1_file_1_jg12375";
derer1.05_1	AUGUSTUS	CDS	1857709	1857775	1	+	0	transcript_id "file_1_file_1_jg12375.t1"; gene_id "file_1_file_1_jg12375";
derer1.05_1	AUGUSTUS	exon	1857709	1857775	.	+	.	transcript_id "file_1_file_1_jg12375.t1"; gene_id "file_1_file_1_jg12375";
derer1.05_1	AUGUSTUS	intron	1857776	1857836	.	+	.	transcript_id "file_1_file_1_jg12375.t1"; gene_id "file_1_file_1_jg12375";
derer1.05_1	AUGUSTUS	transcript	1857709	1859251	.	+	.	transcript_id "file_1_file_1_jg12375.t1"; gene_id "file_1_file_1_jg12375"
derer1.05_1	AUGUSTUS	gene	1857709	1859251	.	+	.	jg12375
derer1.05_1	AUGUSTUS	CDS	1857837	1859251	1	+	2	transcript_id "file_1_file_1_jg12375.t1"; gene_id "file_1_file_1_jg12375";
derer1.05_1	AUGUSTUS	exon	1857837	1859251	.	+	.	transcript_id "file_1_file_1_jg12375.t1"; gene_id "file_1_file_1_jg12375";
derer1.05_1	AUGUSTUS	stop_codon	1859249	1859251	.	+	0	transcript_id "file_1_file_1_jg12375.t1"; gene_id "file_1_file_1_jg12375";
derer1.05_1	AUGUSTUS	stop_codon	5241958	5241960	.	-	0	transcript_id "file_1_file_1_jg12740.t1"; gene_id "file_1_file_1_jg12740";
derer1.05_1	AUGUSTUS	CDS	5241958	5242084	1	-	1	transcript_id "file_1_file_1_jg12740.t1"; gene_id "file_1_file_1_jg12740";
derer1.05_1	AUGUSTUS	exon	5241958	5242084	.	-	.	transcript_id "file_1_file_1_jg12740.t1"; gene_id "file_1_file_1_jg12740";
derer1.05_1	AUGUSTUS	intron	5242085	5243963	.	-	.	transcript_id "file_1_file_1_jg12740.t1"; gene_id "file_1_file_1_jg12740";
derer1.05_1	AUGUSTUS	transcript	5241958	5244466	.	-	.	transcript_id "file_1_file_1_jg12740.t1"; gene_id "file_1_file_1_jg12740"
derer1.05_1	AUGUSTUS	gene	5241958	5244466	.	-	.	jg12740
derer1.05_1	AUGUSTUS	CDS	5243964	5244466	1	-	0	transcript_id "file_1_file_1_jg12740.t1"; gene_id "file_1_file_1_jg12740";
derer1.05_1	AUGUSTUS	exon	5243964	5244466	.	-	.	transcript_id "file_1_file_1_jg12740.t1"; gene_id "file_1_file_1_jg12740";
derer1.05_1	AUGUSTUS	start_codon	5244464	5244466	.	-	0	transcript_id "file_1_file_1_jg12740.t1"; gene_id "file_1_file_1_jg12740";
derer1.05_5	AUGUSTUS	stop_codon	5048806	5048808	.	-	0	transcript_id "file_1_file_1_jg5733.t1"; gene_id "file_1_file_1_jg5733";
derer1.05_5	AUGUSTUS	CDS	5048806	5049412	1	-	1	transcript_id "file_1_file_1_jg5733.t1"; gene_id "file_1_file_1_jg5733";
derer1.05_5	AUGUSTUS	exon	5048806	5049412	.	-	.	transcript_id "file_1_file_1_jg5733.t1"; gene_id "file_1_file_1_jg5733";
derer1.05_5	AUGUSTUS	intron	5049413	5049574	.	-	.	transcript_id "file_1_file_1_jg5733.t1"; gene_id "file_1_file_1_jg5733";
derer1.05_5	AUGUSTUS	CDS	5049575	5049900	1	-	0	transcript_id "file_1_file_1_jg5733.t1"; gene_id "file_1_file_1_jg5733";
derer1.05_5	AUGUSTUS	exon	5049575	5049900	.	-	.	transcript_id "file_1_file_1_jg5733.t1"; gene_id "file_1_file_1_jg5733";
derer1.05_5	AUGUSTUS	intron	5049901	5050047	.	-	.	transcript_id "file_1_file_1_jg5733.t1"; gene_id "file_1_file_1_jg5733";
derer1.05_5	AUGUSTUS	CDS	5050048	5050208	1	-	2	transcript_id "file_1_file_1_jg5733.t1"; gene_id "file_1_file_1_jg5733";
derer1.05_5	AUGUSTUS	exon	5050048	5050208	.	-	.	transcript_id "file_1_file_1_jg5733.t1"; gene_id "file_1_file_1_jg5733";
derer1.05_5	AUGUSTUS	intron	5050209	5050266	.	-	.	transcript_id "file_1_file_1_jg5733.t1"; gene_id "file_1_file_1_jg5733";
derer1.05_5	AUGUSTUS	transcript	5048806	5050330	.	-	.	transcript_id "file_1_file_1_jg5733.t1"; gene_id "file_1_file_1_jg5733"
derer1.05_5	AUGUSTUS	gene	5048806	5050330	.	-	.	jg5733
derer1.05_5	AUGUSTUS	CDS	5050267	5050330	1	-	0	transcript_id "file_1_file_1_jg5733.t1"; gene_id "file_1_file_1_jg5733";
derer1.05_5	AUGUSTUS	exon	5050267	5050330	.	-	.	transcript_id "file_1_file_1_jg5733.t1"; gene_id "file_1_file_1_jg5733";
derer1.05_5	AUGUSTUS	start_codon	5050328	5050330	.	-	0	transcript_id "file_1_file_1_jg5733.t1"; gene_id "file_1_file_1_jg5733";
derer1.05_2	AUGUSTUS	start_codon	14946330	14946332	.	+	0	transcript_id "file_1_file_1_jg1728.t1"; gene_id "file_1_file_1_jg1728";
derer1.05_2	AUGUSTUS	CDS	14946330	14946389	1	+	0	transcript_id "file_1_file_1_jg1728.t1"; gene_id "file_1_file_1_jg1728";
derer1.05_2	AUGUSTUS	exon	14946330	14946389	.	+	.	transcript_id "file_1_file_1_jg1728.t1"; gene_id "file_1_file_1_jg1728";
derer1.05_2	AUGUSTUS	intron	14946390	14946533	.	+	.	transcript_id "file_1_file_1_jg1728.t1"; gene_id "file_1_file_1_jg1728";
derer1.05_2	AUGUSTUS	CDS	14946534	14946623	0.92	+	0	transcript_id "file_1_file_1_jg1728.t1"; gene_id "file_1_file_1_jg1728";
derer1.05_2	AUGUSTUS	exon	14946534	14946623	.	+	.	transcript_id "file_1_file_1_jg1728.t1"; gene_id "file_1_file_1_jg1728";
derer1.05_2	AUGUSTUS	intron	14946624	14946868	.	+	.	transcript_id "file_1_file_1_jg1728.t1"; gene_id "file_1_file_1_jg1728";
derer1.05_2	AUGUSTUS	transcript	14946330	14947003	.	+	.	transcript_id "file_1_file_1_jg1728.t1"; gene_id "file_1_file_1_jg1728"
derer1.05_2	AUGUSTUS	gene	14946330	14947003	.	+	.	jg1728
derer1.05_2	AUGUSTUS	CDS	14946869	14947003	0.94	+	0	transcript_id "file_1_file_1_jg1728.t1"; gene_id "file_1_file_1_jg1728";
derer1.05_2	AUGUSTUS	exon	14946869	14947003	.	+	.	transcript_id "file_1_file_1_jg1728.t1"; gene_id "file_1_file_1_jg1728";
derer1.05_2	AUGUSTUS	stop_codon	14947001	14947003	.	+	0	transcript_id "file_1_file_1_jg1728.t1"; gene_id "file_1_file_1_jg1728";
derer1.05_3	AUGUSTUS	start_codon	6917888	6917890	.	+	0	transcript_id "file_1_file_1_jg7259.t1"; gene_id "file_1_file_1_jg7259";
derer1.05_3	AUGUSTUS	CDS	6917888	6917932	0.37	+	0	transcript_id "file_1_file_1_jg7259.t1"; gene_id "file_1_file_1_jg7259";
derer1.05_3	AUGUSTUS	exon	6917888	6917932	.	+	.	transcript_id "file_1_file_1_jg7259.t1"; gene_id "file_1_file_1_jg7259";
derer1.05_3	AUGUSTUS	intron	6917933	6917983	.	+	.	transcript_id "file_1_file_1_jg7259.t1"; gene_id "file_1_file_1_jg7259";
derer1.05_3	AUGUSTUS	CDS	6917984	6918123	0.87	+	0	transcript_id "file_1_file_1_jg7259.t1"; gene_id "file_1_file_1_jg7259";
derer1.05_3	AUGUSTUS	exon	6917984	6918123	.	+	.	transcript_id "file_1_file_1_jg7259.t1"; gene_id "file_1_file_1_jg7259";
derer1.05_3	AUGUSTUS	intron	6918124	6918616	.	+	.	transcript_id "file_1_file_1_jg7259.t1"; gene_id "file_1_file_1_jg7259";
derer1.05_3	AUGUSTUS	CDS	6918617	6920441	1	+	1	transcript_id "file_1_file_1_jg7259.t1"; gene_id "file_1_file_1_jg7259";
derer1.05_3	AUGUSTUS	exon	6918617	6920441	.	+	.	transcript_id "file_1_file_1_jg7259.t1"; gene_id "file_1_file_1_jg7259";
derer1.05_3	AUGUSTUS	intron	6920442	6920506	.	+	.	transcript_id "file_1_file_1_jg7259.t1"; gene_id "file_1_file_1_jg7259";
derer1.05_3	AUGUSTUS	CDS	6920507	6920890	1	+	0	transcript_id "file_1_file_1_jg7259.t1"; gene_id "file_1_file_1_jg7259";
derer1.05_3	AUGUSTUS	exon	6920507	6920890	.	+	.	transcript_id "file_1_file_1_jg7259.t1"; gene_id "file_1_file_1_jg7259";
derer1.05_3	AUGUSTUS	intron	6920891	6920949	.	+	.	transcript_id "file_1_file_1_jg7259.t1"; gene_id "file_1_file_1_jg7259";
derer1.05_3	AUGUSTUS	transcript	6917888	6921159	.	+	.	transcript_id "file_1_file_1_jg7259.t1"; gene_id "file_1_file_1_jg7259"
derer1.05_3	AUGUSTUS	gene	6917888	6921159	.	+	.	jg7259
derer1.05_3	AUGUSTUS	CDS	6920950	6921159	1	+	0	transcript_id "file_1_file_1_jg7259.t1"; gene_id "file_1_file_1_jg7259";
derer1.05_3	AUGUSTUS	exon	6920950	6921159	.	+	.	transcript_id "file_1_file_1_jg7259.t1"; gene_id "file_1_file_1_jg7259";
derer1.05_3	AUGUSTUS	stop_codon	6921157	6921159	.	+	0	transcript_id "file_1_file_1_jg7259.t1"; gene_id "file_1_file_1_jg7259";
derer1.05_5	AUGUSTUS	stop_codon	4531838	4531840	.	-	0	transcript_id "file_1_file_1_jg5667.t1"; gene_id "file_1_file_1_jg5667";
derer1.05_5	AUGUSTUS	CDS	4531838	4532290	1	-	0	transcript_id "file_1_file_1_jg5667.t1"; gene_id "file_1_file_1_jg5667";
derer1.05_5	AUGUSTUS	exon	4531838	4532290	.	-	.	transcript_id "file_1_file_1_jg5667.t1"; gene_id "file_1_file_1_jg5667";
derer1.05_5	AUGUSTUS	intron	4532291	4532349	.	-	.	transcript_id "file_1_file_1_jg5667.t1"; gene_id "file_1_file_1_jg5667";
derer1.05_5	AUGUSTUS	transcript	4531838	4532370	.	-	.	transcript_id "file_1_file_1_jg5667.t1"; gene_id "file_1_file_1_jg5667"
derer1.05_5	AUGUSTUS	gene	4531838	4532370	.	-	.	jg5667
derer1.05_5	AUGUSTUS	CDS	4532350	4532370	1	-	0	transcript_id "file_1_file_1_jg5667.t1"; gene_id "file_1_file_1_jg5667";
derer1.05_5	AUGUSTUS	exon	4532350	4532370	.	-	.	transcript_id "file_1_file_1_jg5667.t1"; gene_id "file_1_file_1_jg5667";
derer1.05_5	AUGUSTUS	start_codon	4532368	4532370	.	-	0	transcript_id "file_1_file_1_jg5667.t1"; gene_id "file_1_file_1_jg5667";
derer1.05_2	AUGUSTUS	start_codon	6179684	6179686	.	+	0	transcript_id "file_1_file_1_jg614.t1"; gene_id "file_1_file_1_jg614";
derer1.05_2	AUGUSTUS	CDS	6179684	6180453	1	+	0	transcript_id "file_1_file_1_jg614.t1"; gene_id "file_1_file_1_jg614";
derer1.05_2	AUGUSTUS	exon	6179684	6180453	.	+	.	transcript_id "file_1_file_1_jg614.t1"; gene_id "file_1_file_1_jg614";
derer1.05_2	AUGUSTUS	intron	6180454	6180530	.	+	.	transcript_id "file_1_file_1_jg614.t1"; gene_id "file_1_file_1_jg614";
derer1.05_2	AUGUSTUS	transcript	6179684	6180855	.	+	.	transcript_id "file_1_file_1_jg614.t1"; gene_id "file_1_file_1_jg614"
derer1.05_2	AUGUSTUS	gene	6179684	6180855	.	+	.	jg614
derer1.05_2	AUGUSTUS	CDS	6180531	6180855	1	+	1	transcript_id "file_1_file_1_jg614.t1"; gene_id "file_1_file_1_jg614";
derer1.05_2	AUGUSTUS	exon	6180531	6180855	.	+	.	transcript_id "file_1_file_1_jg614.t1"; gene_id "file_1_file_1_jg614";
derer1.05_2	AUGUSTUS	stop_codon	6180853	6180855	.	+	0	transcript_id "file_1_file_1_jg614.t1"; gene_id "file_1_file_1_jg614";
derer1.05_1	AUGUSTUS	start_codon	21079037	21079039	.	+	0	transcript_id "file_1_file_1_jg14723.t1"; gene_id "file_1_file_1_jg14723";
derer1.05_1	AUGUSTUS	CDS	21079037	21079175	1	+	0	transcript_id "file_1_file_1_jg14723.t1"; gene_id "file_1_file_1_jg14723";
derer1.05_1	AUGUSTUS	exon	21079037	21079175	.	+	.	transcript_id "file_1_file_1_jg14723.t1"; gene_id "file_1_file_1_jg14723";
derer1.05_1	AUGUSTUS	intron	21079176	21080174	.	+	.	transcript_id "file_1_file_1_jg14723.t1"; gene_id "file_1_file_1_jg14723";
derer1.05_1	AUGUSTUS	CDS	21080175	21080384	1	+	2	transcript_id "file_1_file_1_jg14723.t1"; gene_id "file_1_file_1_jg14723";
derer1.05_1	AUGUSTUS	exon	21080175	21080384	.	+	.	transcript_id "file_1_file_1_jg14723.t1"; gene_id "file_1_file_1_jg14723";
derer1.05_1	AUGUSTUS	intron	21080385	21080864	.	+	.	transcript_id "file_1_file_1_jg14723.t1"; gene_id "file_1_file_1_jg14723";
derer1.05_1	AUGUSTUS	CDS	21080865	21081080	1	+	2	transcript_id "file_1_file_1_jg14723.t1"; gene_id "file_1_file_1_jg14723";
derer1.05_1	AUGUSTUS	exon	21080865	21081080	.	+	.	transcript_id "file_1_file_1_jg14723.t1"; gene_id "file_1_file_1_jg14723";
derer1.05_1	AUGUSTUS	intron	21081081	21081141	.	+	.	transcript_id "file_1_file_1_jg14723.t1"; gene_id "file_1_file_1_jg14723";
derer1.05_1	AUGUSTUS	CDS	21081142	21081764	0.48	+	2	transcript_id "file_1_file_1_jg14723.t1"; gene_id "file_1_file_1_jg14723";
derer1.05_1	AUGUSTUS	exon	21081142	21081764	.	+	.	transcript_id "file_1_file_1_jg14723.t1"; gene_id "file_1_file_1_jg14723";
derer1.05_1	AUGUSTUS	intron	21081765	21082409	.	+	.	transcript_id "file_1_file_1_jg14723.t1"; gene_id "file_1_file_1_jg14723";
derer1.05_1	AUGUSTUS	CDS	21082410	21083811	0.99	+	0	transcript_id "file_1_file_1_jg14723.t1"; gene_id "file_1_file_1_jg14723";
derer1.05_1	AUGUSTUS	exon	21082410	21083811	.	+	.	transcript_id "file_1_file_1_jg14723.t1"; gene_id "file_1_file_1_jg14723";
derer1.05_1	AUGUSTUS	intron	21083812	21083887	.	+	.	transcript_id "file_1_file_1_jg14723.t1"; gene_id "file_1_file_1_jg14723";
derer1.05_1	AUGUSTUS	transcript	21079037	21084015	.	+	.	transcript_id "file_1_file_1_jg14723.t1"; gene_id "file_1_file_1_jg14723"
derer1.05_1	AUGUSTUS	gene	21079037	21084015	.	+	.	jg14723
derer1.05_1	AUGUSTUS	CDS	21083888	21084015	1	+	2	transcript_id "file_1_file_1_jg14723.t1"; gene_id "file_1_file_1_jg14723";
derer1.05_1	AUGUSTUS	exon	21083888	21084015	.	+	.	transcript_id "file_1_file_1_jg14723.t1"; gene_id "file_1_file_1_jg14723";
derer1.05_1	AUGUSTUS	stop_codon	21084013	21084015	.	+	0	transcript_id "file_1_file_1_jg14723.t1"; gene_id "file_1_file_1_jg14723";
derer1.05_3	AUGUSTUS	start_codon	16084848	16084850	.	+	0	transcript_id "file_1_file_1_jg8374.t1"; gene_id "file_1_file_1_jg8374";
derer1.05_3	AUGUSTUS	CDS	16084848	16085105	1	+	0	transcript_id "file_1_file_1_jg8374.t1"; gene_id "file_1_file_1_jg8374";
derer1.05_3	AUGUSTUS	exon	16084848	16085105	.	+	.	transcript_id "file_1_file_1_jg8374.t1"; gene_id "file_1_file_1_jg8374";
derer1.05_3	AUGUSTUS	intron	16085106	16085168	.	+	.	transcript_id "file_1_file_1_jg8374.t1"; gene_id "file_1_file_1_jg8374";
derer1.05_3	AUGUSTUS	CDS	16085169	16085342	1	+	0	transcript_id "file_1_file_1_jg8374.t1"; gene_id "file_1_file_1_jg8374";
derer1.05_3	AUGUSTUS	exon	16085169	16085342	.	+	.	transcript_id "file_1_file_1_jg8374.t1"; gene_id "file_1_file_1_jg8374";
derer1.05_3	AUGUSTUS	intron	16085343	16085396	.	+	.	transcript_id "file_1_file_1_jg8374.t1"; gene_id "file_1_file_1_jg8374";
derer1.05_3	AUGUSTUS	CDS	16085397	16085626	1	+	0	transcript_id "file_1_file_1_jg8374.t1"; gene_id "file_1_file_1_jg8374";
derer1.05_3	AUGUSTUS	exon	16085397	16085626	.	+	.	transcript_id "file_1_file_1_jg8374.t1"; gene_id "file_1_file_1_jg8374";
derer1.05_3	AUGUSTUS	intron	16085627	16085686	.	+	.	transcript_id "file_1_file_1_jg8374.t1"; gene_id "file_1_file_1_jg8374";
derer1.05_3	AUGUSTUS	CDS	16085687	16085824	1	+	1	transcript_id "file_1_file_1_jg8374.t1"; gene_id "file_1_file_1_jg8374";
derer1.05_3	AUGUSTUS	exon	16085687	16085824	.	+	.	transcript_id "file_1_file_1_jg8374.t1"; gene_id "file_1_file_1_jg8374";
derer1.05_3	AUGUSTUS	intron	16085825	16085883	.	+	.	transcript_id "file_1_file_1_jg8374.t1"; gene_id "file_1_file_1_jg8374";
derer1.05_3	AUGUSTUS	transcript	16084848	16086022	.	+	.	transcript_id "file_1_file_1_jg8374.t1"; gene_id "file_1_file_1_jg8374"
derer1.05_3	AUGUSTUS	gene	16084848	16086022	.	+	.	jg8374
derer1.05_3	AUGUSTUS	CDS	16085884	16086022	1	+	1	transcript_id "file_1_file_1_jg8374.t1"; gene_id "file_1_file_1_jg8374";
derer1.05_3	AUGUSTUS	exon	16085884	16086022	.	+	.	transcript_id "file_1_file_1_jg8374.t1"; gene_id "file_1_file_1_jg8374";
derer1.05_3	AUGUSTUS	stop_codon	16086020	16086022	.	+	0	transcript_id "file_1_file_1_jg8374.t1"; gene_id "file_1_file_1_jg8374";
derer1.05_6	AUGUSTUS	stop_codon	1341837	1341839	.	-	0	transcript_id "file_1_file_1_jg11676.t1"; gene_id "file_1_file_1_jg11676";
derer1.05_6	AUGUSTUS	CDS	1341837	1342055	1	-	0	transcript_id "file_1_file_1_jg11676.t1"; gene_id "file_1_file_1_jg11676";
derer1.05_6	AUGUSTUS	exon	1341837	1342055	.	-	.	transcript_id "file_1_file_1_jg11676.t1"; gene_id "file_1_file_1_jg11676";
derer1.05_6	AUGUSTUS	intron	1342056	1342115	.	-	.	transcript_id "file_1_file_1_jg11676.t1"; gene_id "file_1_file_1_jg11676";
derer1.05_6	AUGUSTUS	CDS	1342116	1342321	1	-	2	transcript_id "file_1_file_1_jg11676.t1"; gene_id "file_1_file_1_jg11676";
derer1.05_6	AUGUSTUS	exon	1342116	1342321	.	-	.	transcript_id "file_1_file_1_jg11676.t1"; gene_id "file_1_file_1_jg11676";
derer1.05_6	AUGUSTUS	intron	1342322	1342388	.	-	.	transcript_id "file_1_file_1_jg11676.t1"; gene_id "file_1_file_1_jg11676";
derer1.05_6	AUGUSTUS	CDS	1342389	1343685	1	-	0	transcript_id "file_1_file_1_jg11676.t1"; gene_id "file_1_file_1_jg11676";
derer1.05_6	AUGUSTUS	exon	1342389	1343685	.	-	.	transcript_id "file_1_file_1_jg11676.t1"; gene_id "file_1_file_1_jg11676";
derer1.05_6	AUGUSTUS	intron	1343686	1343767	.	-	.	transcript_id "file_1_file_1_jg11676.t1"; gene_id "file_1_file_1_jg11676";
derer1.05_6	AUGUSTUS	transcript	1341837	1343869	.	-	.	transcript_id "file_1_file_1_jg11676.t1"; gene_id "file_1_file_1_jg11676"
derer1.05_6	AUGUSTUS	gene	1341837	1343869	.	-	.	jg11676
derer1.05_6	AUGUSTUS	CDS	1343768	1343869	1	-	0	transcript_id "file_1_file_1_jg11676.t1"; gene_id "file_1_file_1_jg11676";
derer1.05_6	AUGUSTUS	exon	1343768	1343869	.	-	.	transcript_id "file_1_file_1_jg11676.t1"; gene_id "file_1_file_1_jg11676";
derer1.05_6	AUGUSTUS	start_codon	1343867	1343869	.	-	0	transcript_id "file_1_file_1_jg11676.t1"; gene_id "file_1_file_1_jg11676";
derer1.05_0	AUGUSTUS	stop_codon	16780289	16780291	.	-	0	transcript_id "file_1_file_1_jg10707.t1"; gene_id "file_1_file_1_jg10707";
derer1.05_0	AUGUSTUS	CDS	16780289	16780643	1	-	1	transcript_id "file_1_file_1_jg10707.t1"; gene_id "file_1_file_1_jg10707";
derer1.05_0	AUGUSTUS	exon	16780289	16780643	.	-	.	transcript_id "file_1_file_1_jg10707.t1"; gene_id "file_1_file_1_jg10707";
derer1.05_0	AUGUSTUS	intron	16780644	16782094	.	-	.	transcript_id "file_1_file_1_jg10707.t1"; gene_id "file_1_file_1_jg10707";
derer1.05_0	AUGUSTUS	CDS	16782095	16782315	1	-	0	transcript_id "file_1_file_1_jg10707.t1"; gene_id "file_1_file_1_jg10707";
derer1.05_0	AUGUSTUS	exon	16782095	16782315	.	-	.	transcript_id "file_1_file_1_jg10707.t1"; gene_id "file_1_file_1_jg10707";
derer1.05_0	AUGUSTUS	intron	16782316	16782396	.	-	.	transcript_id "file_1_file_1_jg10707.t1"; gene_id "file_1_file_1_jg10707";
derer1.05_0	AUGUSTUS	transcript	16780289	16782414	.	-	.	transcript_id "file_1_file_1_jg10707.t1"; gene_id "file_1_file_1_jg10707"
derer1.05_0	AUGUSTUS	gene	16780289	16782414	.	-	.	jg10707
derer1.05_0	AUGUSTUS	CDS	16782397	16782414	1	-	0	transcript_id "file_1_file_1_jg10707.t1"; gene_id "file_1_file_1_jg10707";
derer1.05_0	AUGUSTUS	exon	16782397	16782414	.	-	.	transcript_id "file_1_file_1_jg10707.t1"; gene_id "file_1_file_1_jg10707";
derer1.05_0	AUGUSTUS	start_codon	16782412	16782414	.	-	0	transcript_id "file_1_file_1_jg10707.t1"; gene_id "file_1_file_1_jg10707";
derer1.05_0	AUGUSTUS	stop_codon	3515693	3515695	.	-	0	transcript_id "file_1_file_1_jg9086.t1"; gene_id "file_1_file_1_jg9086";
derer1.05_0	AUGUSTUS	CDS	3515693	3516655	1	-	0	transcript_id "file_1_file_1_jg9086.t1"; gene_id "file_1_file_1_jg9086";
derer1.05_0	AUGUSTUS	exon	3515693	3516655	.	-	.	transcript_id "file_1_file_1_jg9086.t1"; gene_id "file_1_file_1_jg9086";
derer1.05_0	AUGUSTUS	transcript	3515693	3516655	.	-	.	transcript_id "file_1_file_1_jg9086.t1"; gene_id "file_1_file_1_jg9086"
derer1.05_0	AUGUSTUS	gene	3515693	3516655	.	-	.	jg9086
derer1.05_0	AUGUSTUS	start_codon	3516653	3516655	.	-	0	transcript_id "file_1_file_1_jg9086.t1"; gene_id "file_1_file_1_jg9086";
derer1.05_0	AUGUSTUS	stop_codon	17273144	17273146	.	-	0	transcript_id "file_1_file_1_jg10783.t1"; gene_id "file_1_file_1_jg10783";
derer1.05_0	AUGUSTUS	CDS	17273144	17273448	1	-	2	transcript_id "file_1_file_1_jg10783.t1"; gene_id "file_1_file_1_jg10783";
derer1.05_0	AUGUSTUS	exon	17273144	17273448	.	-	.	transcript_id "file_1_file_1_jg10783.t1"; gene_id "file_1_file_1_jg10783";
derer1.05_0	AUGUSTUS	intron	17273449	17273510	.	-	.	transcript_id "file_1_file_1_jg10783.t1"; gene_id "file_1_file_1_jg10783";
derer1.05_0	AUGUSTUS	CDS	17273511	17273638	1	-	1	transcript_id "file_1_file_1_jg10783.t1"; gene_id "file_1_file_1_jg10783";
derer1.05_0	AUGUSTUS	exon	17273511	17273638	.	-	.	transcript_id "file_1_file_1_jg10783.t1"; gene_id "file_1_file_1_jg10783";
derer1.05_0	AUGUSTUS	intron	17273639	17273863	.	-	.	transcript_id "file_1_file_1_jg10783.t1"; gene_id "file_1_file_1_jg10783";
derer1.05_0	AUGUSTUS	transcript	17273144	17273886	.	-	.	transcript_id "file_1_file_1_jg10783.t1"; gene_id "file_1_file_1_jg10783"
derer1.05_0	AUGUSTUS	gene	17273144	17273886	.	-	.	jg10783
derer1.05_0	AUGUSTUS	CDS	17273864	17273886	1	-	0	transcript_id "file_1_file_1_jg10783.t1"; gene_id "file_1_file_1_jg10783";
derer1.05_0	AUGUSTUS	exon	17273864	17273886	.	-	.	transcript_id "file_1_file_1_jg10783.t1"; gene_id "file_1_file_1_jg10783";
derer1.05_0	AUGUSTUS	start_codon	17273884	17273886	.	-	0	transcript_id "file_1_file_1_jg10783.t1"; gene_id "file_1_file_1_jg10783";
derer1.05_3	AUGUSTUS	stop_codon	14508296	14508298	.	-	0	transcript_id "file_1_file_1_jg8206.t1"; gene_id "file_1_file_1_jg8206";
derer1.05_3	AUGUSTUS	CDS	14508296	14508868	1	-	0	transcript_id "file_1_file_1_jg8206.t1"; gene_id "file_1_file_1_jg8206";
derer1.05_3	AUGUSTUS	exon	14508296	14508868	.	-	.	transcript_id "file_1_file_1_jg8206.t1"; gene_id "file_1_file_1_jg8206";
derer1.05_3	AUGUSTUS	transcript	14508296	14508868	.	-	.	transcript_id "file_1_file_1_jg8206.t1"; gene_id "file_1_file_1_jg8206"
derer1.05_3	AUGUSTUS	gene	14508296	14508868	.	-	.	jg8206
derer1.05_3	AUGUSTUS	start_codon	14508866	14508868	.	-	0	transcript_id "file_1_file_1_jg8206.t1"; gene_id "file_1_file_1_jg8206";
derer1.05_4	AUGUSTUS	start_codon	13803781	13803783	.	+	0	transcript_id "file_1_file_1_jg4596.t1"; gene_id "file_1_file_1_jg4596";
derer1.05_4	AUGUSTUS	CDS	13803781	13803864	1	+	0	transcript_id "file_1_file_1_jg4596.t1"; gene_id "file_1_file_1_jg4596";
derer1.05_4	AUGUSTUS	exon	13803781	13803864	.	+	.	transcript_id "file_1_file_1_jg4596.t1"; gene_id "file_1_file_1_jg4596";
derer1.05_4	AUGUSTUS	intron	13803865	13804252	.	+	.	transcript_id "file_1_file_1_jg4596.t1"; gene_id "file_1_file_1_jg4596";
derer1.05_4	AUGUSTUS	CDS	13804253	13804386	1	+	0	transcript_id "file_1_file_1_jg4596.t1"; gene_id "file_1_file_1_jg4596";
derer1.05_4	AUGUSTUS	exon	13804253	13804386	.	+	.	transcript_id "file_1_file_1_jg4596.t1"; gene_id "file_1_file_1_jg4596";
derer1.05_4	AUGUSTUS	intron	13804387	13805051	.	+	.	transcript_id "file_1_file_1_jg4596.t1"; gene_id "file_1_file_1_jg4596";
derer1.05_4	AUGUSTUS	CDS	13805052	13805123	1	+	1	transcript_id "file_1_file_1_jg4596.t1"; gene_id "file_1_file_1_jg4596";
derer1.05_4	AUGUSTUS	exon	13805052	13805123	.	+	.	transcript_id "file_1_file_1_jg4596.t1"; gene_id "file_1_file_1_jg4596";
derer1.05_4	AUGUSTUS	intron	13805124	13807831	.	+	.	transcript_id "file_1_file_1_jg4596.t1"; gene_id "file_1_file_1_jg4596";
derer1.05_4	AUGUSTUS	CDS	13807832	13807962	1	+	1	transcript_id "file_1_file_1_jg4596.t1"; gene_id "file_1_file_1_jg4596";
derer1.05_4	AUGUSTUS	exon	13807832	13807962	.	+	.	transcript_id "file_1_file_1_jg4596.t1"; gene_id "file_1_file_1_jg4596";
derer1.05_4	AUGUSTUS	intron	13807963	13808361	.	+	.	transcript_id "file_1_file_1_jg4596.t1"; gene_id "file_1_file_1_jg4596";
derer1.05_4	AUGUSTUS	CDS	13808362	13808503	1	+	2	transcript_id "file_1_file_1_jg4596.t1"; gene_id "file_1_file_1_jg4596";
derer1.05_4	AUGUSTUS	exon	13808362	13808503	.	+	.	transcript_id "file_1_file_1_jg4596.t1"; gene_id "file_1_file_1_jg4596";
derer1.05_4	AUGUSTUS	intron	13808504	13809709	.	+	.	transcript_id "file_1_file_1_jg4596.t1"; gene_id "file_1_file_1_jg4596";
derer1.05_4	AUGUSTUS	CDS	13809710	13809901	1	+	1	transcript_id "file_1_file_1_jg4596.t1"; gene_id "file_1_file_1_jg4596";
derer1.05_4	AUGUSTUS	exon	13809710	13809901	.	+	.	transcript_id "file_1_file_1_jg4596.t1"; gene_id "file_1_file_1_jg4596";
derer1.05_4	AUGUSTUS	intron	13809902	13809971	.	+	.	transcript_id "file_1_file_1_jg4596.t1"; gene_id "file_1_file_1_jg4596";
derer1.05_4	AUGUSTUS	CDS	13809972	13810257	1	+	1	transcript_id "file_1_file_1_jg4596.t1"; gene_id "file_1_file_1_jg4596";
derer1.05_4	AUGUSTUS	exon	13809972	13810257	.	+	.	transcript_id "file_1_file_1_jg4596.t1"; gene_id "file_1_file_1_jg4596";
derer1.05_4	AUGUSTUS	intron	13810258	13810322	.	+	.	transcript_id "file_1_file_1_jg4596.t1"; gene_id "file_1_file_1_jg4596";
derer1.05_4	AUGUSTUS	CDS	13810323	13810791	1	+	0	transcript_id "file_1_file_1_jg4596.t1"; gene_id "file_1_file_1_jg4596";
derer1.05_4	AUGUSTUS	exon	13810323	13810791	.	+	.	transcript_id "file_1_file_1_jg4596.t1"; gene_id "file_1_file_1_jg4596";
derer1.05_4	AUGUSTUS	intron	13810792	13810859	.	+	.	transcript_id "file_1_file_1_jg4596.t1"; gene_id "file_1_file_1_jg4596";
derer1.05_4	AUGUSTUS	CDS	13810860	13811542	1	+	2	transcript_id "file_1_file_1_jg4596.t1"; gene_id "file_1_file_1_jg4596";
derer1.05_4	AUGUSTUS	exon	13810860	13811542	.	+	.	transcript_id "file_1_file_1_jg4596.t1"; gene_id "file_1_file_1_jg4596";
derer1.05_4	AUGUSTUS	intron	13811543	13811604	.	+	.	transcript_id "file_1_file_1_jg4596.t1"; gene_id "file_1_file_1_jg4596";
derer1.05_4	AUGUSTUS	transcript	13803781	13812090	.	+	.	transcript_id "file_1_file_1_jg4596.t1"; gene_id "file_1_file_1_jg4596"
derer1.05_4	AUGUSTUS	gene	13803781	13812090	.	+	.	jg4596
derer1.05_4	AUGUSTUS	CDS	13811605	13812090	1	+	0	transcript_id "file_1_file_1_jg4596.t1"; gene_id "file_1_file_1_jg4596";
derer1.05_4	AUGUSTUS	exon	13811605	13812090	.	+	.	transcript_id "file_1_file_1_jg4596.t1"; gene_id "file_1_file_1_jg4596";
derer1.05_4	AUGUSTUS	stop_codon	13812088	13812090	.	+	0	transcript_id "file_1_file_1_jg4596.t1"; gene_id "file_1_file_1_jg4596";
derer1.05_0	AUGUSTUS	start_codon	26526851	26526853	.	+	0	transcript_id "file_1_file_1_jg11411.t1"; gene_id "file_1_file_1_jg11411";
derer1.05_0	AUGUSTUS	CDS	26526851	26526889	0.91	+	0	transcript_id "file_1_file_1_jg11411.t1"; gene_id "file_1_file_1_jg11411";
derer1.05_0	AUGUSTUS	exon	26526851	26526889	.	+	.	transcript_id "file_1_file_1_jg11411.t1"; gene_id "file_1_file_1_jg11411";
derer1.05_0	AUGUSTUS	intron	26526890	26527498	.	+	.	transcript_id "file_1_file_1_jg11411.t1"; gene_id "file_1_file_1_jg11411";
derer1.05_0	AUGUSTUS	CDS	26527499	26527555	0.56	+	0	transcript_id "file_1_file_1_jg11411.t1"; gene_id "file_1_file_1_jg11411";
derer1.05_0	AUGUSTUS	exon	26527499	26527555	.	+	.	transcript_id "file_1_file_1_jg11411.t1"; gene_id "file_1_file_1_jg11411";
derer1.05_0	AUGUSTUS	intron	26527556	26532926	.	+	.	transcript_id "file_1_file_1_jg11411.t1"; gene_id "file_1_file_1_jg11411";
derer1.05_0	AUGUSTUS	transcript	26526851	26533094	.	+	.	transcript_id "file_1_file_1_jg11411.t1"; gene_id "file_1_file_1_jg11411"
derer1.05_0	AUGUSTUS	gene	26526851	26533094	.	+	.	jg11411
derer1.05_0	AUGUSTUS	CDS	26532927	26533094	0.58	+	0	transcript_id "file_1_file_1_jg11411.t1"; gene_id "file_1_file_1_jg11411";
derer1.05_0	AUGUSTUS	exon	26532927	26533094	.	+	.	transcript_id "file_1_file_1_jg11411.t1"; gene_id "file_1_file_1_jg11411";
derer1.05_0	AUGUSTUS	stop_codon	26533092	26533094	.	+	0	transcript_id "file_1_file_1_jg11411.t1"; gene_id "file_1_file_1_jg11411";
derer1.05_5	AUGUSTUS	stop_codon	3405598	3405600	.	-	0	transcript_id "file_1_file_1_jg5586.t1"; gene_id "file_1_file_1_jg5586";
derer1.05_5	AUGUSTUS	CDS	3405598	3405774	1	-	0	transcript_id "file_1_file_1_jg5586.t1"; gene_id "file_1_file_1_jg5586";
derer1.05_5	AUGUSTUS	exon	3405598	3405774	.	-	.	transcript_id "file_1_file_1_jg5586.t1"; gene_id "file_1_file_1_jg5586";
derer1.05_5	AUGUSTUS	intron	3405775	3405826	.	-	.	transcript_id "file_1_file_1_jg5586.t1"; gene_id "file_1_file_1_jg5586";
derer1.05_5	AUGUSTUS	CDS	3405827	3405997	1	-	0	transcript_id "file_1_file_1_jg5586.t1"; gene_id "file_1_file_1_jg5586";
derer1.05_5	AUGUSTUS	exon	3405827	3405997	.	-	.	transcript_id "file_1_file_1_jg5586.t1"; gene_id "file_1_file_1_jg5586";
derer1.05_5	AUGUSTUS	intron	3405998	3406053	.	-	.	transcript_id "file_1_file_1_jg5586.t1"; gene_id "file_1_file_1_jg5586";
derer1.05_5	AUGUSTUS	transcript	3405598	3406299	.	-	.	transcript_id "file_1_file_1_jg5586.t1"; gene_id "file_1_file_1_jg5586"
derer1.05_5	AUGUSTUS	gene	3405598	3406299	.	-	.	jg5586
derer1.05_5	AUGUSTUS	CDS	3406054	3406299	1	-	0	transcript_id "file_1_file_1_jg5586.t1"; gene_id "file_1_file_1_jg5586";
derer1.05_5	AUGUSTUS	exon	3406054	3406299	.	-	.	transcript_id "file_1_file_1_jg5586.t1"; gene_id "file_1_file_1_jg5586";
derer1.05_5	AUGUSTUS	start_codon	3406297	3406299	.	-	0	transcript_id "file_1_file_1_jg5586.t1"; gene_id "file_1_file_1_jg5586";
derer1.05_5	AUGUSTUS	stop_codon	9767899	9767901	.	-	0	transcript_id "file_1_file_1_jg6423.t2"; gene_id "file_1_file_1_jg6423";
derer1.05_5	AUGUSTUS	CDS	9767899	9768902	1	-	2	transcript_id "file_1_file_1_jg6423.t2"; gene_id "file_1_file_1_jg6423";
derer1.05_5	AUGUSTUS	exon	9767899	9768902	.	-	.	transcript_id "file_1_file_1_jg6423.t2"; gene_id "file_1_file_1_jg6423";
derer1.05_5	AUGUSTUS	intron	9768903	9770657	.	-	.	transcript_id "file_1_file_1_jg6423.t2"; gene_id "file_1_file_1_jg6423";
derer1.05_5	AUGUSTUS	CDS	9770658	9770988	1	-	0	transcript_id "file_1_file_1_jg6423.t2"; gene_id "file_1_file_1_jg6423";
derer1.05_5	AUGUSTUS	exon	9770658	9770988	.	-	.	transcript_id "file_1_file_1_jg6423.t2"; gene_id "file_1_file_1_jg6423";
derer1.05_5	AUGUSTUS	intron	9770989	9772032	.	-	.	transcript_id "file_1_file_1_jg6423.t2"; gene_id "file_1_file_1_jg6423";
derer1.05_5	AUGUSTUS	CDS	9772033	9772268	1	-	2	transcript_id "file_1_file_1_jg6423.t2"; gene_id "file_1_file_1_jg6423";
derer1.05_5	AUGUSTUS	exon	9772033	9772268	.	-	.	transcript_id "file_1_file_1_jg6423.t2"; gene_id "file_1_file_1_jg6423";
derer1.05_5	AUGUSTUS	intron	9772269	9772340	.	-	.	transcript_id "file_1_file_1_jg6423.t2"; gene_id "file_1_file_1_jg6423";
derer1.05_5	AUGUSTUS	CDS	9772341	9772691	1	-	2	transcript_id "file_1_file_1_jg6423.t2"; gene_id "file_1_file_1_jg6423";
derer1.05_5	AUGUSTUS	exon	9772341	9772691	.	-	.	transcript_id "file_1_file_1_jg6423.t2"; gene_id "file_1_file_1_jg6423";
derer1.05_5	AUGUSTUS	intron	9772692	9772748	.	-	.	transcript_id "file_1_file_1_jg6423.t2"; gene_id "file_1_file_1_jg6423";
derer1.05_5	AUGUSTUS	CDS	9772749	9773506	1	-	1	transcript_id "file_1_file_1_jg6423.t2"; gene_id "file_1_file_1_jg6423";
derer1.05_5	AUGUSTUS	exon	9772749	9773506	.	-	.	transcript_id "file_1_file_1_jg6423.t2"; gene_id "file_1_file_1_jg6423";
derer1.05_5	AUGUSTUS	intron	9773507	9773566	.	-	.	transcript_id "file_1_file_1_jg6423.t2"; gene_id "file_1_file_1_jg6423";
derer1.05_5	AUGUSTUS	CDS	9773567	9773714	1	-	2	transcript_id "file_1_file_1_jg6423.t2"; gene_id "file_1_file_1_jg6423";
derer1.05_5	AUGUSTUS	exon	9773567	9773714	.	-	.	transcript_id "file_1_file_1_jg6423.t2"; gene_id "file_1_file_1_jg6423";
derer1.05_5	AUGUSTUS	intron	9773715	9778067	.	-	.	transcript_id "file_1_file_1_jg6423.t2"; gene_id "file_1_file_1_jg6423";
derer1.05_5	AUGUSTUS	CDS	9778068	9778179	1	-	0	transcript_id "file_1_file_1_jg6423.t2"; gene_id "file_1_file_1_jg6423";
derer1.05_5	AUGUSTUS	exon	9778068	9778179	.	-	.	transcript_id "file_1_file_1_jg6423.t2"; gene_id "file_1_file_1_jg6423";
derer1.05_5	AUGUSTUS	intron	9778180	9778433	.	-	.	transcript_id "file_1_file_1_jg6423.t2"; gene_id "file_1_file_1_jg6423";
derer1.05_5	AUGUSTUS	CDS	9778434	9778804	1	-	2	transcript_id "file_1_file_1_jg6423.t2"; gene_id "file_1_file_1_jg6423";
derer1.05_5	AUGUSTUS	exon	9778434	9778804	.	-	.	transcript_id "file_1_file_1_jg6423.t2"; gene_id "file_1_file_1_jg6423";
derer1.05_5	AUGUSTUS	intron	9778805	9778895	.	-	.	transcript_id "file_1_file_1_jg6423.t2"; gene_id "file_1_file_1_jg6423";
derer1.05_5	AUGUSTUS	CDS	9778896	9779280	1	-	0	transcript_id "file_1_file_1_jg6423.t2"; gene_id "file_1_file_1_jg6423";
derer1.05_5	AUGUSTUS	exon	9778896	9779280	.	-	.	transcript_id "file_1_file_1_jg6423.t2"; gene_id "file_1_file_1_jg6423";
derer1.05_5	AUGUSTUS	intron	9779281	9779335	.	-	.	transcript_id "file_1_file_1_jg6423.t2"; gene_id "file_1_file_1_jg6423";
derer1.05_5	AUGUSTUS	CDS	9779336	9779452	1	-	0	transcript_id "file_1_file_1_jg6423.t2"; gene_id "file_1_file_1_jg6423";
derer1.05_5	AUGUSTUS	exon	9779336	9779452	.	-	.	transcript_id "file_1_file_1_jg6423.t2"; gene_id "file_1_file_1_jg6423";
derer1.05_5	AUGUSTUS	intron	9779453	9779517	.	-	.	transcript_id "file_1_file_1_jg6423.t2"; gene_id "file_1_file_1_jg6423";
derer1.05_5	AUGUSTUS	CDS	9779518	9779829	1	-	0	transcript_id "file_1_file_1_jg6423.t2"; gene_id "file_1_file_1_jg6423";
derer1.05_5	AUGUSTUS	exon	9779518	9779829	.	-	.	transcript_id "file_1_file_1_jg6423.t2"; gene_id "file_1_file_1_jg6423";
derer1.05_5	AUGUSTUS	intron	9779830	9779892	.	-	.	transcript_id "file_1_file_1_jg6423.t2"; gene_id "file_1_file_1_jg6423";
derer1.05_5	AUGUSTUS	CDS	9779893	9780369	1	-	0	transcript_id "file_1_file_1_jg6423.t2"; gene_id "file_1_file_1_jg6423";
derer1.05_5	AUGUSTUS	exon	9779893	9780369	.	-	.	transcript_id "file_1_file_1_jg6423.t2"; gene_id "file_1_file_1_jg6423";
derer1.05_5	AUGUSTUS	intron	9780370	9780510	.	-	.	transcript_id "file_1_file_1_jg6423.t2"; gene_id "file_1_file_1_jg6423";
derer1.05_5	AUGUSTUS	transcript	9767899	9781416	.	-	.	transcript_id "file_1_file_1_jg6423.t2"; gene_id "file_1_file_1_jg6423"
derer1.05_5	AUGUSTUS	CDS	9780511	9781416	1	-	0	transcript_id "file_1_file_1_jg6423.t2"; gene_id "file_1_file_1_jg6423";
derer1.05_5	AUGUSTUS	exon	9780511	9781416	.	-	.	transcript_id "file_1_file_1_jg6423.t2"; gene_id "file_1_file_1_jg6423";
derer1.05_5	AUGUSTUS	start_codon	9781414	9781416	.	-	0	transcript_id "file_1_file_1_jg6423.t2"; gene_id "file_1_file_1_jg6423";
derer1.05_1	AUGUSTUS	start_codon	18567432	18567434	.	+	0	transcript_id "file_1_file_1_jg14354.t1"; gene_id "file_1_file_1_jg14354";
derer1.05_1	AUGUSTUS	CDS	18567432	18567718	1	+	0	transcript_id "file_1_file_1_jg14354.t1"; gene_id "file_1_file_1_jg14354";
derer1.05_1	AUGUSTUS	exon	18567432	18567718	.	+	.	transcript_id "file_1_file_1_jg14354.t1"; gene_id "file_1_file_1_jg14354";
derer1.05_1	AUGUSTUS	intron	18567719	18567788	.	+	.	transcript_id "file_1_file_1_jg14354.t1"; gene_id "file_1_file_1_jg14354";
derer1.05_1	AUGUSTUS	CDS	18567789	18568061	1	+	1	transcript_id "file_1_file_1_jg14354.t1"; gene_id "file_1_file_1_jg14354";
derer1.05_1	AUGUSTUS	exon	18567789	18568061	.	+	.	transcript_id "file_1_file_1_jg14354.t1"; gene_id "file_1_file_1_jg14354";
derer1.05_1	AUGUSTUS	intron	18568062	18568118	.	+	.	transcript_id "file_1_file_1_jg14354.t1"; gene_id "file_1_file_1_jg14354";
derer1.05_1	AUGUSTUS	transcript	18567432	18568407	.	+	.	transcript_id "file_1_file_1_jg14354.t1"; gene_id "file_1_file_1_jg14354"
derer1.05_1	AUGUSTUS	gene	18567432	18568407	.	+	.	jg14354
derer1.05_1	AUGUSTUS	CDS	18568119	18568407	1	+	1	transcript_id "file_1_file_1_jg14354.t1"; gene_id "file_1_file_1_jg14354";
derer1.05_1	AUGUSTUS	exon	18568119	18568407	.	+	.	transcript_id "file_1_file_1_jg14354.t1"; gene_id "file_1_file_1_jg14354";
derer1.05_1	AUGUSTUS	stop_codon	18568405	18568407	.	+	0	transcript_id "file_1_file_1_jg14354.t1"; gene_id "file_1_file_1_jg14354";
derer1.05_5	AUGUSTUS	start_codon	7042037	7042039	.	+	0	transcript_id "file_1_file_1_jg6004.t1"; gene_id "file_1_file_1_jg6004";
derer1.05_5	AUGUSTUS	CDS	7042037	7042043	0.64	+	0	transcript_id "file_1_file_1_jg6004.t1"; gene_id "file_1_file_1_jg6004";
derer1.05_5	AUGUSTUS	exon	7042037	7042043	.	+	.	transcript_id "file_1_file_1_jg6004.t1"; gene_id "file_1_file_1_jg6004";
derer1.05_5	AUGUSTUS	intron	7042044	7042102	.	+	.	transcript_id "file_1_file_1_jg6004.t1"; gene_id "file_1_file_1_jg6004";
derer1.05_5	AUGUSTUS	CDS	7042103	7042405	0.63	+	2	transcript_id "file_1_file_1_jg6004.t1"; gene_id "file_1_file_1_jg6004";
derer1.05_5	AUGUSTUS	exon	7042103	7042405	.	+	.	transcript_id "file_1_file_1_jg6004.t1"; gene_id "file_1_file_1_jg6004";
derer1.05_5	AUGUSTUS	intron	7042406	7044529	.	+	.	transcript_id "file_1_file_1_jg6004.t1"; gene_id "file_1_file_1_jg6004";
derer1.05_5	AUGUSTUS	transcript	7042037	7044660	.	+	.	transcript_id "file_1_file_1_jg6004.t1"; gene_id "file_1_file_1_jg6004"
derer1.05_5	AUGUSTUS	gene	7042037	7044660	.	+	.	jg6004
derer1.05_5	AUGUSTUS	CDS	7044530	7044660	0.65	+	2	transcript_id "file_1_file_1_jg6004.t1"; gene_id "file_1_file_1_jg6004";
derer1.05_5	AUGUSTUS	exon	7044530	7044660	.	+	.	transcript_id "file_1_file_1_jg6004.t1"; gene_id "file_1_file_1_jg6004";
derer1.05_5	AUGUSTUS	stop_codon	7044658	7044660	.	+	0	transcript_id "file_1_file_1_jg6004.t1"; gene_id "file_1_file_1_jg6004";
derer1.05_0	AUGUSTUS	stop_codon	12334475	12334477	.	-	0	transcript_id "file_1_file_1_jg10158.t1"; gene_id "file_1_file_1_jg10158";
derer1.05_0	AUGUSTUS	CDS	12334475	12334990	1	-	0	transcript_id "file_1_file_1_jg10158.t1"; gene_id "file_1_file_1_jg10158";
derer1.05_0	AUGUSTUS	exon	12334475	12334990	.	-	.	transcript_id "file_1_file_1_jg10158.t1"; gene_id "file_1_file_1_jg10158";
derer1.05_0	AUGUSTUS	intron	12334991	12335281	.	-	.	transcript_id "file_1_file_1_jg10158.t1"; gene_id "file_1_file_1_jg10158";
derer1.05_0	AUGUSTUS	CDS	12335282	12335492	1	-	1	transcript_id "file_1_file_1_jg10158.t1"; gene_id "file_1_file_1_jg10158";
derer1.05_0	AUGUSTUS	exon	12335282	12335492	.	-	.	transcript_id "file_1_file_1_jg10158.t1"; gene_id "file_1_file_1_jg10158";
derer1.05_0	AUGUSTUS	intron	12335493	12335606	.	-	.	transcript_id "file_1_file_1_jg10158.t1"; gene_id "file_1_file_1_jg10158";
derer1.05_0	AUGUSTUS	CDS	12335607	12336608	1	-	1	transcript_id "file_1_file_1_jg10158.t1"; gene_id "file_1_file_1_jg10158";
derer1.05_0	AUGUSTUS	exon	12335607	12336608	.	-	.	transcript_id "file_1_file_1_jg10158.t1"; gene_id "file_1_file_1_jg10158";
derer1.05_0	AUGUSTUS	intron	12336609	12336669	.	-	.	transcript_id "file_1_file_1_jg10158.t1"; gene_id "file_1_file_1_jg10158";
derer1.05_0	AUGUSTUS	CDS	12336670	12336848	1	-	0	transcript_id "file_1_file_1_jg10158.t1"; gene_id "file_1_file_1_jg10158";
derer1.05_0	AUGUSTUS	exon	12336670	12336848	.	-	.	transcript_id "file_1_file_1_jg10158.t1"; gene_id "file_1_file_1_jg10158";
derer1.05_0	AUGUSTUS	intron	12336849	12336905	.	-	.	transcript_id "file_1_file_1_jg10158.t1"; gene_id "file_1_file_1_jg10158";
derer1.05_0	AUGUSTUS	transcript	12334475	12336965	.	-	.	transcript_id "file_1_file_1_jg10158.t1"; gene_id "file_1_file_1_jg10158"
derer1.05_0	AUGUSTUS	gene	12334475	12336965	.	-	.	jg10158
derer1.05_0	AUGUSTUS	CDS	12336906	12336965	1	-	0	transcript_id "file_1_file_1_jg10158.t1"; gene_id "file_1_file_1_jg10158";
derer1.05_0	AUGUSTUS	exon	12336906	12336965	.	-	.	transcript_id "file_1_file_1_jg10158.t1"; gene_id "file_1_file_1_jg10158";
derer1.05_0	AUGUSTUS	start_codon	12336963	12336965	.	-	0	transcript_id "file_1_file_1_jg10158.t1"; gene_id "file_1_file_1_jg10158";
derer1.05_4	AUGUSTUS	stop_codon	6897179	6897181	.	-	0	transcript_id "file_1_file_1_jg3720.t1"; gene_id "file_1_file_1_jg3720";
derer1.05_4	AUGUSTUS	CDS	6897179	6898288	1	-	0	transcript_id "file_1_file_1_jg3720.t1"; gene_id "file_1_file_1_jg3720";
derer1.05_4	AUGUSTUS	exon	6897179	6898288	.	-	.	transcript_id "file_1_file_1_jg3720.t1"; gene_id "file_1_file_1_jg3720";
derer1.05_4	AUGUSTUS	transcript	6897179	6898288	.	-	.	transcript_id "file_1_file_1_jg3720.t1"; gene_id "file_1_file_1_jg3720"
derer1.05_4	AUGUSTUS	gene	6897179	6898288	.	-	.	jg3720
derer1.05_4	AUGUSTUS	start_codon	6898286	6898288	.	-	0	transcript_id "file_1_file_1_jg3720.t1"; gene_id "file_1_file_1_jg3720";
derer1.05_2	AUGUSTUS	stop_codon	8687302	8687304	.	-	0	transcript_id "file_1_file_1_jg898.t1"; gene_id "file_1_file_1_jg898";
derer1.05_2	AUGUSTUS	CDS	8687302	8687372	1	-	2	transcript_id "file_1_file_1_jg898.t1"; gene_id "file_1_file_1_jg898";
derer1.05_2	AUGUSTUS	exon	8687302	8687372	.	-	.	transcript_id "file_1_file_1_jg898.t1"; gene_id "file_1_file_1_jg898";
derer1.05_2	AUGUSTUS	intron	8687373	8687440	.	-	.	transcript_id "file_1_file_1_jg898.t1"; gene_id "file_1_file_1_jg898";
derer1.05_2	AUGUSTUS	CDS	8687441	8687576	1	-	0	transcript_id "file_1_file_1_jg898.t1"; gene_id "file_1_file_1_jg898";
derer1.05_2	AUGUSTUS	exon	8687441	8687576	.	-	.	transcript_id "file_1_file_1_jg898.t1"; gene_id "file_1_file_1_jg898";
derer1.05_2	AUGUSTUS	intron	8687577	8687633	.	-	.	transcript_id "file_1_file_1_jg898.t1"; gene_id "file_1_file_1_jg898";
derer1.05_2	AUGUSTUS	transcript	8687302	8687846	.	-	.	transcript_id "file_1_file_1_jg898.t1"; gene_id "file_1_file_1_jg898"
derer1.05_2	AUGUSTUS	gene	8687302	8687846	.	-	.	jg898
derer1.05_2	AUGUSTUS	CDS	8687634	8687846	1	-	0	transcript_id "file_1_file_1_jg898.t1"; gene_id "file_1_file_1_jg898";
derer1.05_2	AUGUSTUS	exon	8687634	8687846	.	-	.	transcript_id "file_1_file_1_jg898.t1"; gene_id "file_1_file_1_jg898";
derer1.05_2	AUGUSTUS	start_codon	8687844	8687846	.	-	0	transcript_id "file_1_file_1_jg898.t1"; gene_id "file_1_file_1_jg898";
derer1.05_6	AUGUSTUS	start_codon	2429499	2429501	.	+	0	transcript_id "file_1_file_1_jg11846.t1"; gene_id "file_1_file_1_jg11846";
derer1.05_6	AUGUSTUS	CDS	2429499	2430194	1	+	0	transcript_id "file_1_file_1_jg11846.t1"; gene_id "file_1_file_1_jg11846";
derer1.05_6	AUGUSTUS	exon	2429499	2430194	.	+	.	transcript_id "file_1_file_1_jg11846.t1"; gene_id "file_1_file_1_jg11846";
derer1.05_6	AUGUSTUS	transcript	2429499	2430194	.	+	.	transcript_id "file_1_file_1_jg11846.t1"; gene_id "file_1_file_1_jg11846"
derer1.05_6	AUGUSTUS	gene	2429499	2430194	.	+	.	jg11846
derer1.05_6	AUGUSTUS	stop_codon	2430192	2430194	.	+	0	transcript_id "file_1_file_1_jg11846.t1"; gene_id "file_1_file_1_jg11846";
derer1.05_1	AUGUSTUS	stop_codon	20704882	20704884	.	-	0	transcript_id "file_1_file_1_jg14672.t1"; gene_id "file_1_file_1_jg14672";
derer1.05_1	AUGUSTUS	CDS	20704882	20705706	1	-	0	transcript_id "file_1_file_1_jg14672.t1"; gene_id "file_1_file_1_jg14672";
derer1.05_1	AUGUSTUS	exon	20704882	20705706	.	-	.	transcript_id "file_1_file_1_jg14672.t1"; gene_id "file_1_file_1_jg14672";
derer1.05_1	AUGUSTUS	transcript	20704882	20705706	.	-	.	transcript_id "file_1_file_1_jg14672.t1"; gene_id "file_1_file_1_jg14672"
derer1.05_1	AUGUSTUS	gene	20704882	20705706	.	-	.	jg14672
derer1.05_1	AUGUSTUS	start_codon	20705704	20705706	.	-	0	transcript_id "file_1_file_1_jg14672.t1"; gene_id "file_1_file_1_jg14672";
derer1.05_6	AUGUSTUS	start_codon	2419188	2419190	.	+	0	transcript_id "file_1_file_1_jg11844.t1"; gene_id "file_1_file_1_jg11844";
derer1.05_6	AUGUSTUS	CDS	2419188	2419617	1	+	0	transcript_id "file_1_file_1_jg11844.t1"; gene_id "file_1_file_1_jg11844";
derer1.05_6	AUGUSTUS	exon	2419188	2419617	.	+	.	transcript_id "file_1_file_1_jg11844.t1"; gene_id "file_1_file_1_jg11844";
derer1.05_6	AUGUSTUS	intron	2419618	2419680	.	+	.	transcript_id "file_1_file_1_jg11844.t1"; gene_id "file_1_file_1_jg11844";
derer1.05_6	AUGUSTUS	CDS	2419681	2419791	1	+	2	transcript_id "file_1_file_1_jg11844.t1"; gene_id "file_1_file_1_jg11844";
derer1.05_6	AUGUSTUS	exon	2419681	2419791	.	+	.	transcript_id "file_1_file_1_jg11844.t1"; gene_id "file_1_file_1_jg11844";
derer1.05_6	AUGUSTUS	intron	2419792	2420722	.	+	.	transcript_id "file_1_file_1_jg11844.t1"; gene_id "file_1_file_1_jg11844";
derer1.05_6	AUGUSTUS	CDS	2420723	2420874	1	+	2	transcript_id "file_1_file_1_jg11844.t1"; gene_id "file_1_file_1_jg11844";
derer1.05_6	AUGUSTUS	exon	2420723	2420874	.	+	.	transcript_id "file_1_file_1_jg11844.t1"; gene_id "file_1_file_1_jg11844";
derer1.05_6	AUGUSTUS	intron	2420875	2421142	.	+	.	transcript_id "file_1_file_1_jg11844.t1"; gene_id "file_1_file_1_jg11844";
derer1.05_6	AUGUSTUS	CDS	2421143	2421400	1	+	0	transcript_id "file_1_file_1_jg11844.t1"; gene_id "file_1_file_1_jg11844";
derer1.05_6	AUGUSTUS	exon	2421143	2421400	.	+	.	transcript_id "file_1_file_1_jg11844.t1"; gene_id "file_1_file_1_jg11844";
derer1.05_6	AUGUSTUS	intron	2421401	2421497	.	+	.	transcript_id "file_1_file_1_jg11844.t1"; gene_id "file_1_file_1_jg11844";
derer1.05_6	AUGUSTUS	CDS	2421498	2421794	1	+	0	transcript_id "file_1_file_1_jg11844.t1"; gene_id "file_1_file_1_jg11844";
derer1.05_6	AUGUSTUS	exon	2421498	2421794	.	+	.	transcript_id "file_1_file_1_jg11844.t1"; gene_id "file_1_file_1_jg11844";
derer1.05_6	AUGUSTUS	intron	2421795	2421870	.	+	.	transcript_id "file_1_file_1_jg11844.t1"; gene_id "file_1_file_1_jg11844";
derer1.05_6	AUGUSTUS	CDS	2421871	2422134	0.99	+	0	transcript_id "file_1_file_1_jg11844.t1"; gene_id "file_1_file_1_jg11844";
derer1.05_6	AUGUSTUS	exon	2421871	2422134	.	+	.	transcript_id "file_1_file_1_jg11844.t1"; gene_id "file_1_file_1_jg11844";
derer1.05_6	AUGUSTUS	intron	2422135	2422236	.	+	.	transcript_id "file_1_file_1_jg11844.t1"; gene_id "file_1_file_1_jg11844";
derer1.05_6	AUGUSTUS	CDS	2422237	2422397	1	+	0	transcript_id "file_1_file_1_jg11844.t1"; gene_id "file_1_file_1_jg11844";
derer1.05_6	AUGUSTUS	exon	2422237	2422397	.	+	.	transcript_id "file_1_file_1_jg11844.t1"; gene_id "file_1_file_1_jg11844";
derer1.05_6	AUGUSTUS	intron	2422398	2422463	.	+	.	transcript_id "file_1_file_1_jg11844.t1"; gene_id "file_1_file_1_jg11844";
derer1.05_6	AUGUSTUS	CDS	2422464	2422737	1	+	1	transcript_id "file_1_file_1_jg11844.t1"; gene_id "file_1_file_1_jg11844";
derer1.05_6	AUGUSTUS	exon	2422464	2422737	.	+	.	transcript_id "file_1_file_1_jg11844.t1"; gene_id "file_1_file_1_jg11844";
derer1.05_6	AUGUSTUS	intron	2422738	2423979	.	+	.	transcript_id "file_1_file_1_jg11844.t1"; gene_id "file_1_file_1_jg11844";
derer1.05_6	AUGUSTUS	transcript	2419188	2424201	.	+	.	transcript_id "file_1_file_1_jg11844.t1"; gene_id "file_1_file_1_jg11844"
derer1.05_6	AUGUSTUS	gene	2419188	2424201	.	+	.	jg11844
derer1.05_6	AUGUSTUS	CDS	2423980	2424201	1	+	0	transcript_id "file_1_file_1_jg11844.t1"; gene_id "file_1_file_1_jg11844";
derer1.05_6	AUGUSTUS	exon	2423980	2424201	.	+	.	transcript_id "file_1_file_1_jg11844.t1"; gene_id "file_1_file_1_jg11844";
derer1.05_6	AUGUSTUS	stop_codon	2424199	2424201	.	+	0	transcript_id "file_1_file_1_jg11844.t1"; gene_id "file_1_file_1_jg11844";
derer1.05_67	AUGUSTUS	start_codon	63032	63034	.	+	0	transcript_id "file_1_file_1_jg12025.t1"; gene_id "file_1_file_1_jg12025";
derer1.05_67	AUGUSTUS	CDS	63032	63169	0.52	+	0	transcript_id "file_1_file_1_jg12025.t1"; gene_id "file_1_file_1_jg12025";
derer1.05_67	AUGUSTUS	exon	63032	63169	.	+	.	transcript_id "file_1_file_1_jg12025.t1"; gene_id "file_1_file_1_jg12025";
derer1.05_67	AUGUSTUS	intron	63170	63241	.	+	.	transcript_id "file_1_file_1_jg12025.t1"; gene_id "file_1_file_1_jg12025";
derer1.05_67	AUGUSTUS	transcript	63032	63430	.	+	.	transcript_id "file_1_file_1_jg12025.t1"; gene_id "file_1_file_1_jg12025"
derer1.05_67	AUGUSTUS	gene	63032	63430	.	+	.	jg12025
derer1.05_67	AUGUSTUS	CDS	63242	63430	0.89	+	0	transcript_id "file_1_file_1_jg12025.t1"; gene_id "file_1_file_1_jg12025";
derer1.05_67	AUGUSTUS	exon	63242	63430	.	+	.	transcript_id "file_1_file_1_jg12025.t1"; gene_id "file_1_file_1_jg12025";
derer1.05_67	AUGUSTUS	stop_codon	63428	63430	.	+	0	transcript_id "file_1_file_1_jg12025.t1"; gene_id "file_1_file_1_jg12025";
derer1.05_1	AUGUSTUS	start_codon	5754277	5754279	.	+	0	transcript_id "file_1_file_1_jg12828.t1"; gene_id "file_1_file_1_jg12828";
derer1.05_1	AUGUSTUS	CDS	5754277	5754549	1	+	0	transcript_id "file_1_file_1_jg12828.t1"; gene_id "file_1_file_1_jg12828";
derer1.05_1	AUGUSTUS	exon	5754277	5754549	.	+	.	transcript_id "file_1_file_1_jg12828.t1"; gene_id "file_1_file_1_jg12828";
derer1.05_1	AUGUSTUS	intron	5754550	5755487	.	+	.	transcript_id "file_1_file_1_jg12828.t1"; gene_id "file_1_file_1_jg12828";
derer1.05_1	AUGUSTUS	CDS	5755488	5755880	1	+	0	transcript_id "file_1_file_1_jg12828.t1"; gene_id "file_1_file_1_jg12828";
derer1.05_1	AUGUSTUS	exon	5755488	5755880	.	+	.	transcript_id "file_1_file_1_jg12828.t1"; gene_id "file_1_file_1_jg12828";
derer1.05_1	AUGUSTUS	intron	5755881	5755946	.	+	.	transcript_id "file_1_file_1_jg12828.t1"; gene_id "file_1_file_1_jg12828";
derer1.05_1	AUGUSTUS	CDS	5755947	5756095	1	+	0	transcript_id "file_1_file_1_jg12828.t1"; gene_id "file_1_file_1_jg12828";
derer1.05_1	AUGUSTUS	exon	5755947	5756095	.	+	.	transcript_id "file_1_file_1_jg12828.t1"; gene_id "file_1_file_1_jg12828";
derer1.05_1	AUGUSTUS	intron	5756096	5756354	.	+	.	transcript_id "file_1_file_1_jg12828.t1"; gene_id "file_1_file_1_jg12828";
derer1.05_1	AUGUSTUS	CDS	5756355	5756415	1	+	1	transcript_id "file_1_file_1_jg12828.t1"; gene_id "file_1_file_1_jg12828";
derer1.05_1	AUGUSTUS	exon	5756355	5756415	.	+	.	transcript_id "file_1_file_1_jg12828.t1"; gene_id "file_1_file_1_jg12828";
derer1.05_1	AUGUSTUS	intron	5756416	5759487	.	+	.	transcript_id "file_1_file_1_jg12828.t1"; gene_id "file_1_file_1_jg12828";
derer1.05_1	AUGUSTUS	CDS	5759488	5759712	1	+	0	transcript_id "file_1_file_1_jg12828.t1"; gene_id "file_1_file_1_jg12828";
derer1.05_1	AUGUSTUS	exon	5759488	5759712	.	+	.	transcript_id "file_1_file_1_jg12828.t1"; gene_id "file_1_file_1_jg12828";
derer1.05_1	AUGUSTUS	intron	5759713	5759776	.	+	.	transcript_id "file_1_file_1_jg12828.t1"; gene_id "file_1_file_1_jg12828";
derer1.05_1	AUGUSTUS	CDS	5759777	5760008	1	+	0	transcript_id "file_1_file_1_jg12828.t1"; gene_id "file_1_file_1_jg12828";
derer1.05_1	AUGUSTUS	exon	5759777	5760008	.	+	.	transcript_id "file_1_file_1_jg12828.t1"; gene_id "file_1_file_1_jg12828";
derer1.05_1	AUGUSTUS	intron	5760009	5760182	.	+	.	transcript_id "file_1_file_1_jg12828.t1"; gene_id "file_1_file_1_jg12828";
derer1.05_1	AUGUSTUS	CDS	5760183	5760521	1	+	2	transcript_id "file_1_file_1_jg12828.t1"; gene_id "file_1_file_1_jg12828";
derer1.05_1	AUGUSTUS	exon	5760183	5760521	.	+	.	transcript_id "file_1_file_1_jg12828.t1"; gene_id "file_1_file_1_jg12828";
derer1.05_1	AUGUSTUS	intron	5760522	5760583	.	+	.	transcript_id "file_1_file_1_jg12828.t1"; gene_id "file_1_file_1_jg12828";
derer1.05_1	AUGUSTUS	transcript	5754277	5760711	.	+	.	transcript_id "file_1_file_1_jg12828.t1"; gene_id "file_1_file_1_jg12828"
derer1.05_1	AUGUSTUS	gene	5754277	5760711	.	+	.	jg12828
derer1.05_1	AUGUSTUS	CDS	5760584	5760711	1	+	2	transcript_id "file_1_file_1_jg12828.t1"; gene_id "file_1_file_1_jg12828";
derer1.05_1	AUGUSTUS	exon	5760584	5760711	.	+	.	transcript_id "file_1_file_1_jg12828.t1"; gene_id "file_1_file_1_jg12828";
derer1.05_1	AUGUSTUS	stop_codon	5760709	5760711	.	+	0	transcript_id "file_1_file_1_jg12828.t1"; gene_id "file_1_file_1_jg12828";
derer1.05_4	AUGUSTUS	start_codon	2376084	2376086	.	+	0	transcript_id "file_1_file_1_jg3205.t1"; gene_id "file_1_file_1_jg3205";
derer1.05_4	AUGUSTUS	CDS	2376084	2376399	1	+	0	transcript_id "file_1_file_1_jg3205.t1"; gene_id "file_1_file_1_jg3205";
derer1.05_4	AUGUSTUS	exon	2376084	2376399	.	+	.	transcript_id "file_1_file_1_jg3205.t1"; gene_id "file_1_file_1_jg3205";
derer1.05_4	AUGUSTUS	intron	2376400	2376529	.	+	.	transcript_id "file_1_file_1_jg3205.t1"; gene_id "file_1_file_1_jg3205";
derer1.05_4	AUGUSTUS	transcript	2376084	2377050	.	+	.	transcript_id "file_1_file_1_jg3205.t1"; gene_id "file_1_file_1_jg3205"
derer1.05_4	AUGUSTUS	gene	2376084	2377050	.	+	.	jg3205
derer1.05_4	AUGUSTUS	CDS	2376530	2377050	1	+	2	transcript_id "file_1_file_1_jg3205.t1"; gene_id "file_1_file_1_jg3205";
derer1.05_4	AUGUSTUS	exon	2376530	2377050	.	+	.	transcript_id "file_1_file_1_jg3205.t1"; gene_id "file_1_file_1_jg3205";
derer1.05_4	AUGUSTUS	stop_codon	2377048	2377050	.	+	0	transcript_id "file_1_file_1_jg3205.t1"; gene_id "file_1_file_1_jg3205";
derer1.05_2	AUGUSTUS	start_codon	9956620	9956622	.	+	0	transcript_id "file_1_file_1_jg1049.t1"; gene_id "file_1_file_1_jg1049";
derer1.05_2	AUGUSTUS	CDS	9956620	9956687	0.34	+	0	transcript_id "file_1_file_1_jg1049.t1"; gene_id "file_1_file_1_jg1049";
derer1.05_2	AUGUSTUS	exon	9956620	9956687	.	+	.	transcript_id "file_1_file_1_jg1049.t1"; gene_id "file_1_file_1_jg1049";
derer1.05_2	AUGUSTUS	intron	9956688	9957604	.	+	.	transcript_id "file_1_file_1_jg1049.t1"; gene_id "file_1_file_1_jg1049";
derer1.05_2	AUGUSTUS	transcript	9956620	9957749	.	+	.	transcript_id "file_1_file_1_jg1049.t1"; gene_id "file_1_file_1_jg1049"
derer1.05_2	AUGUSTUS	gene	9956620	9957749	.	+	.	jg1049
derer1.05_2	AUGUSTUS	CDS	9957605	9957749	0.74	+	1	transcript_id "file_1_file_1_jg1049.t1"; gene_id "file_1_file_1_jg1049";
derer1.05_2	AUGUSTUS	exon	9957605	9957749	.	+	.	transcript_id "file_1_file_1_jg1049.t1"; gene_id "file_1_file_1_jg1049";
derer1.05_2	AUGUSTUS	stop_codon	9957747	9957749	.	+	0	transcript_id "file_1_file_1_jg1049.t1"; gene_id "file_1_file_1_jg1049";
derer1.05_1	AUGUSTUS	start_codon	13501794	13501796	.	+	0	transcript_id "file_1_file_1_jg13795.t1"; gene_id "file_1_file_1_jg13795";
derer1.05_1	AUGUSTUS	CDS	13501794	13502307	1	+	0	transcript_id "file_1_file_1_jg13795.t1"; gene_id "file_1_file_1_jg13795";
derer1.05_1	AUGUSTUS	exon	13501794	13502307	.	+	.	transcript_id "file_1_file_1_jg13795.t1"; gene_id "file_1_file_1_jg13795";
derer1.05_1	AUGUSTUS	intron	13502308	13506784	.	+	.	transcript_id "file_1_file_1_jg13795.t1"; gene_id "file_1_file_1_jg13795";
derer1.05_1	AUGUSTUS	CDS	13506785	13507123	1	+	2	transcript_id "file_1_file_1_jg13795.t1"; gene_id "file_1_file_1_jg13795";
derer1.05_1	AUGUSTUS	exon	13506785	13507123	.	+	.	transcript_id "file_1_file_1_jg13795.t1"; gene_id "file_1_file_1_jg13795";
derer1.05_1	AUGUSTUS	intron	13507124	13507185	.	+	.	transcript_id "file_1_file_1_jg13795.t1"; gene_id "file_1_file_1_jg13795";
derer1.05_1	AUGUSTUS	transcript	13501794	13507970	.	+	.	transcript_id "file_1_file_1_jg13795.t1"; gene_id "file_1_file_1_jg13795"
derer1.05_1	AUGUSTUS	gene	13501794	13507970	.	+	.	jg13795
derer1.05_1	AUGUSTUS	CDS	13507186	13507970	1	+	2	transcript_id "file_1_file_1_jg13795.t1"; gene_id "file_1_file_1_jg13795";
derer1.05_1	AUGUSTUS	exon	13507186	13507970	.	+	.	transcript_id "file_1_file_1_jg13795.t1"; gene_id "file_1_file_1_jg13795";
derer1.05_1	AUGUSTUS	stop_codon	13507968	13507970	.	+	0	transcript_id "file_1_file_1_jg13795.t1"; gene_id "file_1_file_1_jg13795";
derer1.05_6	AUGUSTUS	stop_codon	794825	794827	.	-	0	transcript_id "file_1_file_1_jg11606.t1"; gene_id "file_1_file_1_jg11606";
derer1.05_6	AUGUSTUS	CDS	794825	796165	1	-	0	transcript_id "file_1_file_1_jg11606.t1"; gene_id "file_1_file_1_jg11606";
derer1.05_6	AUGUSTUS	exon	794825	796165	.	-	.	transcript_id "file_1_file_1_jg11606.t1"; gene_id "file_1_file_1_jg11606";
derer1.05_6	AUGUSTUS	transcript	794825	796165	.	-	.	transcript_id "file_1_file_1_jg11606.t1"; gene_id "file_1_file_1_jg11606"
derer1.05_6	AUGUSTUS	gene	794825	796165	.	-	.	jg11606
derer1.05_6	AUGUSTUS	start_codon	796163	796165	.	-	0	transcript_id "file_1_file_1_jg11606.t1"; gene_id "file_1_file_1_jg11606";
derer1.05_5	AUGUSTUS	start_codon	9498203	9498205	.	+	0	transcript_id "file_1_file_1_jg6374.t1"; gene_id "file_1_file_1_jg6374";
derer1.05_5	AUGUSTUS	CDS	9498203	9498338	1	+	0	transcript_id "file_1_file_1_jg6374.t1"; gene_id "file_1_file_1_jg6374";
derer1.05_5	AUGUSTUS	exon	9498203	9498338	.	+	.	transcript_id "file_1_file_1_jg6374.t1"; gene_id "file_1_file_1_jg6374";
derer1.05_5	AUGUSTUS	intron	9498339	9498397	.	+	.	transcript_id "file_1_file_1_jg6374.t1"; gene_id "file_1_file_1_jg6374";
derer1.05_5	AUGUSTUS	transcript	9498203	9499497	.	+	.	transcript_id "file_1_file_1_jg6374.t1"; gene_id "file_1_file_1_jg6374"
derer1.05_5	AUGUSTUS	gene	9498203	9499497	.	+	.	jg6374
derer1.05_5	AUGUSTUS	CDS	9498398	9499497	1	+	2	transcript_id "file_1_file_1_jg6374.t1"; gene_id "file_1_file_1_jg6374";
derer1.05_5	AUGUSTUS	exon	9498398	9499497	.	+	.	transcript_id "file_1_file_1_jg6374.t1"; gene_id "file_1_file_1_jg6374";
derer1.05_5	AUGUSTUS	stop_codon	9499495	9499497	.	+	0	transcript_id "file_1_file_1_jg6374.t1"; gene_id "file_1_file_1_jg6374";
derer1.05_1	AUGUSTUS	stop_codon	14591452	14591454	.	-	0	transcript_id "file_1_file_1_jg13872.t1"; gene_id "file_1_file_1_jg13872";
derer1.05_1	AUGUSTUS	CDS	14591452	14591555	1	-	2	transcript_id "file_1_file_1_jg13872.t1"; gene_id "file_1_file_1_jg13872";
derer1.05_1	AUGUSTUS	exon	14591452	14591555	.	-	.	transcript_id "file_1_file_1_jg13872.t1"; gene_id "file_1_file_1_jg13872";
derer1.05_1	AUGUSTUS	intron	14591556	14591609	.	-	.	transcript_id "file_1_file_1_jg13872.t1"; gene_id "file_1_file_1_jg13872";
derer1.05_1	AUGUSTUS	CDS	14591610	14592858	0.28	-	0	transcript_id "file_1_file_1_jg13872.t1"; gene_id "file_1_file_1_jg13872";
derer1.05_1	AUGUSTUS	exon	14591610	14592858	.	-	.	transcript_id "file_1_file_1_jg13872.t1"; gene_id "file_1_file_1_jg13872";
derer1.05_1	AUGUSTUS	intron	14592859	14592910	.	-	.	transcript_id "file_1_file_1_jg13872.t1"; gene_id "file_1_file_1_jg13872";
derer1.05_1	AUGUSTUS	CDS	14592911	14593362	1	-	2	transcript_id "file_1_file_1_jg13872.t1"; gene_id "file_1_file_1_jg13872";
derer1.05_1	AUGUSTUS	exon	14592911	14593362	.	-	.	transcript_id "file_1_file_1_jg13872.t1"; gene_id "file_1_file_1_jg13872";
derer1.05_1	AUGUSTUS	intron	14593363	14593438	.	-	.	transcript_id "file_1_file_1_jg13872.t1"; gene_id "file_1_file_1_jg13872";
derer1.05_1	AUGUSTUS	CDS	14593439	14594737	1	-	2	transcript_id "file_1_file_1_jg13872.t1"; gene_id "file_1_file_1_jg13872";
derer1.05_1	AUGUSTUS	exon	14593439	14594737	.	-	.	transcript_id "file_1_file_1_jg13872.t1"; gene_id "file_1_file_1_jg13872";
derer1.05_1	AUGUSTUS	intron	14594738	14594799	.	-	.	transcript_id "file_1_file_1_jg13872.t1"; gene_id "file_1_file_1_jg13872";
derer1.05_1	AUGUSTUS	transcript	14591452	14594902	.	-	.	transcript_id "file_1_file_1_jg13872.t1"; gene_id "file_1_file_1_jg13872"
derer1.05_1	AUGUSTUS	gene	14591452	14594902	.	-	.	jg13872
derer1.05_1	AUGUSTUS	CDS	14594800	14594902	1	-	0	transcript_id "file_1_file_1_jg13872.t1"; gene_id "file_1_file_1_jg13872";
derer1.05_1	AUGUSTUS	exon	14594800	14594902	.	-	.	transcript_id "file_1_file_1_jg13872.t1"; gene_id "file_1_file_1_jg13872";
derer1.05_1	AUGUSTUS	start_codon	14594900	14594902	.	-	0	transcript_id "file_1_file_1_jg13872.t1"; gene_id "file_1_file_1_jg13872";
derer1.05_4	AUGUSTUS	stop_codon	4923331	4923333	.	-	0	transcript_id "file_1_file_1_jg3503.t1"; gene_id "file_1_file_1_jg3503";
derer1.05_4	AUGUSTUS	CDS	4923331	4923534	1	-	0	transcript_id "file_1_file_1_jg3503.t1"; gene_id "file_1_file_1_jg3503";
derer1.05_4	AUGUSTUS	exon	4923331	4923534	.	-	.	transcript_id "file_1_file_1_jg3503.t1"; gene_id "file_1_file_1_jg3503";
derer1.05_4	AUGUSTUS	intron	4923535	4923849	.	-	.	transcript_id "file_1_file_1_jg3503.t1"; gene_id "file_1_file_1_jg3503";
derer1.05_4	AUGUSTUS	CDS	4923850	4923996	1	-	0	transcript_id "file_1_file_1_jg3503.t1"; gene_id "file_1_file_1_jg3503";
derer1.05_4	AUGUSTUS	exon	4923850	4923996	.	-	.	transcript_id "file_1_file_1_jg3503.t1"; gene_id "file_1_file_1_jg3503";
derer1.05_4	AUGUSTUS	intron	4923997	4924120	.	-	.	transcript_id "file_1_file_1_jg3503.t1"; gene_id "file_1_file_1_jg3503";
derer1.05_4	AUGUSTUS	CDS	4924121	4924270	1	-	0	transcript_id "file_1_file_1_jg3503.t1"; gene_id "file_1_file_1_jg3503";
derer1.05_4	AUGUSTUS	exon	4924121	4924270	.	-	.	transcript_id "file_1_file_1_jg3503.t1"; gene_id "file_1_file_1_jg3503";
derer1.05_4	AUGUSTUS	intron	4924271	4924328	.	-	.	transcript_id "file_1_file_1_jg3503.t1"; gene_id "file_1_file_1_jg3503";
derer1.05_4	AUGUSTUS	CDS	4924329	4924444	1	-	2	transcript_id "file_1_file_1_jg3503.t1"; gene_id "file_1_file_1_jg3503";
derer1.05_4	AUGUSTUS	exon	4924329	4924444	.	-	.	transcript_id "file_1_file_1_jg3503.t1"; gene_id "file_1_file_1_jg3503";
derer1.05_4	AUGUSTUS	intron	4924445	4924505	.	-	.	transcript_id "file_1_file_1_jg3503.t1"; gene_id "file_1_file_1_jg3503";
derer1.05_4	AUGUSTUS	CDS	4924506	4924728	1	-	0	transcript_id "file_1_file_1_jg3503.t1"; gene_id "file_1_file_1_jg3503";
derer1.05_4	AUGUSTUS	exon	4924506	4924728	.	-	.	transcript_id "file_1_file_1_jg3503.t1"; gene_id "file_1_file_1_jg3503";
derer1.05_4	AUGUSTUS	intron	4924729	4924794	.	-	.	transcript_id "file_1_file_1_jg3503.t1"; gene_id "file_1_file_1_jg3503";
derer1.05_4	AUGUSTUS	CDS	4924795	4924996	1	-	1	transcript_id "file_1_file_1_jg3503.t1"; gene_id "file_1_file_1_jg3503";
derer1.05_4	AUGUSTUS	exon	4924795	4924996	.	-	.	transcript_id "file_1_file_1_jg3503.t1"; gene_id "file_1_file_1_jg3503";
derer1.05_4	AUGUSTUS	intron	4924997	4925060	.	-	.	transcript_id "file_1_file_1_jg3503.t1"; gene_id "file_1_file_1_jg3503";
derer1.05_4	AUGUSTUS	CDS	4925061	4925337	1	-	2	transcript_id "file_1_file_1_jg3503.t1"; gene_id "file_1_file_1_jg3503";
derer1.05_4	AUGUSTUS	exon	4925061	4925337	.	-	.	transcript_id "file_1_file_1_jg3503.t1"; gene_id "file_1_file_1_jg3503";
derer1.05_4	AUGUSTUS	intron	4925338	4925576	.	-	.	transcript_id "file_1_file_1_jg3503.t1"; gene_id "file_1_file_1_jg3503";
derer1.05_4	AUGUSTUS	CDS	4925577	4925661	1	-	0	transcript_id "file_1_file_1_jg3503.t1"; gene_id "file_1_file_1_jg3503";
derer1.05_4	AUGUSTUS	exon	4925577	4925661	.	-	.	transcript_id "file_1_file_1_jg3503.t1"; gene_id "file_1_file_1_jg3503";
derer1.05_4	AUGUSTUS	intron	4925662	4927089	.	-	.	transcript_id "file_1_file_1_jg3503.t1"; gene_id "file_1_file_1_jg3503";
derer1.05_4	AUGUSTUS	CDS	4927090	4927296	1	-	0	transcript_id "file_1_file_1_jg3503.t1"; gene_id "file_1_file_1_jg3503";
derer1.05_4	AUGUSTUS	exon	4927090	4927296	.	-	.	transcript_id "file_1_file_1_jg3503.t1"; gene_id "file_1_file_1_jg3503";
derer1.05_4	AUGUSTUS	intron	4927297	4927375	.	-	.	transcript_id "file_1_file_1_jg3503.t1"; gene_id "file_1_file_1_jg3503";
derer1.05_4	AUGUSTUS	CDS	4927376	4927597	1	-	0	transcript_id "file_1_file_1_jg3503.t1"; gene_id "file_1_file_1_jg3503";
derer1.05_4	AUGUSTUS	exon	4927376	4927597	.	-	.	transcript_id "file_1_file_1_jg3503.t1"; gene_id "file_1_file_1_jg3503";
derer1.05_4	AUGUSTUS	intron	4927598	4928028	.	-	.	transcript_id "file_1_file_1_jg3503.t1"; gene_id "file_1_file_1_jg3503";
derer1.05_4	AUGUSTUS	CDS	4928029	4928186	1	-	2	transcript_id "file_1_file_1_jg3503.t1"; gene_id "file_1_file_1_jg3503";
derer1.05_4	AUGUSTUS	exon	4928029	4928186	.	-	.	transcript_id "file_1_file_1_jg3503.t1"; gene_id "file_1_file_1_jg3503";
derer1.05_4	AUGUSTUS	intron	4928187	4928366	.	-	.	transcript_id "file_1_file_1_jg3503.t1"; gene_id "file_1_file_1_jg3503";
derer1.05_4	AUGUSTUS	CDS	4928367	4928973	1	-	0	transcript_id "file_1_file_1_jg3503.t1"; gene_id "file_1_file_1_jg3503";
derer1.05_4	AUGUSTUS	exon	4928367	4928973	.	-	.	transcript_id "file_1_file_1_jg3503.t1"; gene_id "file_1_file_1_jg3503";
derer1.05_4	AUGUSTUS	intron	4928974	4929042	.	-	.	transcript_id "file_1_file_1_jg3503.t1"; gene_id "file_1_file_1_jg3503";
derer1.05_4	AUGUSTUS	CDS	4929043	4929206	1	-	2	transcript_id "file_1_file_1_jg3503.t1"; gene_id "file_1_file_1_jg3503";
derer1.05_4	AUGUSTUS	exon	4929043	4929206	.	-	.	transcript_id "file_1_file_1_jg3503.t1"; gene_id "file_1_file_1_jg3503";
derer1.05_4	AUGUSTUS	intron	4929207	4929410	.	-	.	transcript_id "file_1_file_1_jg3503.t1"; gene_id "file_1_file_1_jg3503";
derer1.05_4	AUGUSTUS	transcript	4923331	4929519	.	-	.	transcript_id "file_1_file_1_jg3503.t1"; gene_id "file_1_file_1_jg3503"
derer1.05_4	AUGUSTUS	gene	4923331	4929519	.	-	.	jg3503
derer1.05_4	AUGUSTUS	CDS	4929411	4929519	1	-	0	transcript_id "file_1_file_1_jg3503.t1"; gene_id "file_1_file_1_jg3503";
derer1.05_4	AUGUSTUS	exon	4929411	4929519	.	-	.	transcript_id "file_1_file_1_jg3503.t1"; gene_id "file_1_file_1_jg3503";
derer1.05_4	AUGUSTUS	start_codon	4929517	4929519	.	-	0	transcript_id "file_1_file_1_jg3503.t1"; gene_id "file_1_file_1_jg3503";
derer1.05_0	AUGUSTUS	start_codon	8140631	8140633	.	+	0	transcript_id "file_1_file_1_jg9558.t2"; gene_id "file_1_file_1_jg9558";
derer1.05_0	AUGUSTUS	CDS	8140631	8140722	1	+	0	transcript_id "file_1_file_1_jg9558.t2"; gene_id "file_1_file_1_jg9558";
derer1.05_0	AUGUSTUS	exon	8140631	8140722	.	+	.	transcript_id "file_1_file_1_jg9558.t2"; gene_id "file_1_file_1_jg9558";
derer1.05_0	AUGUSTUS	intron	8140723	8144487	.	+	.	transcript_id "file_1_file_1_jg9558.t2"; gene_id "file_1_file_1_jg9558";
derer1.05_0	AUGUSTUS	CDS	8144488	8144567	1	+	1	transcript_id "file_1_file_1_jg9558.t2"; gene_id "file_1_file_1_jg9558";
derer1.05_0	AUGUSTUS	exon	8144488	8144567	.	+	.	transcript_id "file_1_file_1_jg9558.t2"; gene_id "file_1_file_1_jg9558";
derer1.05_0	AUGUSTUS	intron	8144568	8145003	.	+	.	transcript_id "file_1_file_1_jg9558.t2"; gene_id "file_1_file_1_jg9558";
derer1.05_0	AUGUSTUS	CDS	8145004	8145103	1	+	2	transcript_id "file_1_file_1_jg9558.t2"; gene_id "file_1_file_1_jg9558";
derer1.05_0	AUGUSTUS	exon	8145004	8145103	.	+	.	transcript_id "file_1_file_1_jg9558.t2"; gene_id "file_1_file_1_jg9558";
derer1.05_0	AUGUSTUS	intron	8145104	8145167	.	+	.	transcript_id "file_1_file_1_jg9558.t2"; gene_id "file_1_file_1_jg9558";
derer1.05_0	AUGUSTUS	CDS	8145168	8145366	1	+	1	transcript_id "file_1_file_1_jg9558.t2"; gene_id "file_1_file_1_jg9558";
derer1.05_0	AUGUSTUS	exon	8145168	8145366	.	+	.	transcript_id "file_1_file_1_jg9558.t2"; gene_id "file_1_file_1_jg9558";
derer1.05_0	AUGUSTUS	intron	8145367	8145427	.	+	.	transcript_id "file_1_file_1_jg9558.t2"; gene_id "file_1_file_1_jg9558";
derer1.05_0	AUGUSTUS	CDS	8145428	8145502	1	+	0	transcript_id "file_1_file_1_jg9558.t2"; gene_id "file_1_file_1_jg9558";
derer1.05_0	AUGUSTUS	exon	8145428	8145502	.	+	.	transcript_id "file_1_file_1_jg9558.t2"; gene_id "file_1_file_1_jg9558";
derer1.05_0	AUGUSTUS	intron	8145503	8145558	.	+	.	transcript_id "file_1_file_1_jg9558.t2"; gene_id "file_1_file_1_jg9558";
derer1.05_0	AUGUSTUS	CDS	8145559	8145642	1	+	0	transcript_id "file_1_file_1_jg9558.t2"; gene_id "file_1_file_1_jg9558";
derer1.05_0	AUGUSTUS	exon	8145559	8145642	.	+	.	transcript_id "file_1_file_1_jg9558.t2"; gene_id "file_1_file_1_jg9558";
derer1.05_0	AUGUSTUS	intron	8145643	8145707	.	+	.	transcript_id "file_1_file_1_jg9558.t2"; gene_id "file_1_file_1_jg9558";
derer1.05_0	AUGUSTUS	CDS	8145708	8145802	1	+	0	transcript_id "file_1_file_1_jg9558.t2"; gene_id "file_1_file_1_jg9558";
derer1.05_0	AUGUSTUS	exon	8145708	8145802	.	+	.	transcript_id "file_1_file_1_jg9558.t2"; gene_id "file_1_file_1_jg9558";
derer1.05_0	AUGUSTUS	intron	8145803	8145866	.	+	.	transcript_id "file_1_file_1_jg9558.t2"; gene_id "file_1_file_1_jg9558";
derer1.05_0	AUGUSTUS	CDS	8145867	8146050	1	+	1	transcript_id "file_1_file_1_jg9558.t2"; gene_id "file_1_file_1_jg9558";
derer1.05_0	AUGUSTUS	exon	8145867	8146050	.	+	.	transcript_id "file_1_file_1_jg9558.t2"; gene_id "file_1_file_1_jg9558";
derer1.05_0	AUGUSTUS	intron	8146051	8147572	.	+	.	transcript_id "file_1_file_1_jg9558.t2"; gene_id "file_1_file_1_jg9558";
derer1.05_0	AUGUSTUS	CDS	8147573	8147836	1	+	0	transcript_id "file_1_file_1_jg9558.t2"; gene_id "file_1_file_1_jg9558";
derer1.05_0	AUGUSTUS	exon	8147573	8147836	.	+	.	transcript_id "file_1_file_1_jg9558.t2"; gene_id "file_1_file_1_jg9558";
derer1.05_0	AUGUSTUS	intron	8147837	8147913	.	+	.	transcript_id "file_1_file_1_jg9558.t2"; gene_id "file_1_file_1_jg9558";
derer1.05_0	AUGUSTUS	CDS	8147914	8148092	1	+	0	transcript_id "file_1_file_1_jg9558.t2"; gene_id "file_1_file_1_jg9558";
derer1.05_0	AUGUSTUS	exon	8147914	8148092	.	+	.	transcript_id "file_1_file_1_jg9558.t2"; gene_id "file_1_file_1_jg9558";
derer1.05_0	AUGUSTUS	intron	8148093	8148231	.	+	.	transcript_id "file_1_file_1_jg9558.t2"; gene_id "file_1_file_1_jg9558";
derer1.05_0	AUGUSTUS	CDS	8148232	8148372	1	+	1	transcript_id "file_1_file_1_jg9558.t2"; gene_id "file_1_file_1_jg9558";
derer1.05_0	AUGUSTUS	exon	8148232	8148372	.	+	.	transcript_id "file_1_file_1_jg9558.t2"; gene_id "file_1_file_1_jg9558";
derer1.05_0	AUGUSTUS	intron	8148373	8151946	.	+	.	transcript_id "file_1_file_1_jg9558.t2"; gene_id "file_1_file_1_jg9558";
derer1.05_0	AUGUSTUS	CDS	8151947	8152096	1	+	1	transcript_id "file_1_file_1_jg9558.t2"; gene_id "file_1_file_1_jg9558";
derer1.05_0	AUGUSTUS	exon	8151947	8152096	.	+	.	transcript_id "file_1_file_1_jg9558.t2"; gene_id "file_1_file_1_jg9558";
derer1.05_0	AUGUSTUS	intron	8152097	8152200	.	+	.	transcript_id "file_1_file_1_jg9558.t2"; gene_id "file_1_file_1_jg9558";
derer1.05_0	AUGUSTUS	CDS	8152201	8152460	1	+	1	transcript_id "file_1_file_1_jg9558.t2"; gene_id "file_1_file_1_jg9558";
derer1.05_0	AUGUSTUS	exon	8152201	8152460	.	+	.	transcript_id "file_1_file_1_jg9558.t2"; gene_id "file_1_file_1_jg9558";
derer1.05_0	AUGUSTUS	intron	8152461	8155421	.	+	.	transcript_id "file_1_file_1_jg9558.t2"; gene_id "file_1_file_1_jg9558";
derer1.05_0	AUGUSTUS	CDS	8155422	8155733	1	+	2	transcript_id "file_1_file_1_jg9558.t2"; gene_id "file_1_file_1_jg9558";
derer1.05_0	AUGUSTUS	exon	8155422	8155733	.	+	.	transcript_id "file_1_file_1_jg9558.t2"; gene_id "file_1_file_1_jg9558";
derer1.05_0	AUGUSTUS	intron	8155734	8155848	.	+	.	transcript_id "file_1_file_1_jg9558.t2"; gene_id "file_1_file_1_jg9558";
derer1.05_0	AUGUSTUS	CDS	8155849	8155999	1	+	2	transcript_id "file_1_file_1_jg9558.t2"; gene_id "file_1_file_1_jg9558";
derer1.05_0	AUGUSTUS	exon	8155849	8155999	.	+	.	transcript_id "file_1_file_1_jg9558.t2"; gene_id "file_1_file_1_jg9558";
derer1.05_0	AUGUSTUS	intron	8156000	8156424	.	+	.	transcript_id "file_1_file_1_jg9558.t2"; gene_id "file_1_file_1_jg9558";
derer1.05_0	AUGUSTUS	CDS	8156425	8156973	1	+	1	transcript_id "file_1_file_1_jg9558.t2"; gene_id "file_1_file_1_jg9558";
derer1.05_0	AUGUSTUS	exon	8156425	8156973	.	+	.	transcript_id "file_1_file_1_jg9558.t2"; gene_id "file_1_file_1_jg9558";
derer1.05_0	AUGUSTUS	intron	8156974	8157604	.	+	.	transcript_id "file_1_file_1_jg9558.t2"; gene_id "file_1_file_1_jg9558";
derer1.05_0	AUGUSTUS	CDS	8157605	8157710	1	+	1	transcript_id "file_1_file_1_jg9558.t2"; gene_id "file_1_file_1_jg9558";
derer1.05_0	AUGUSTUS	exon	8157605	8157710	.	+	.	transcript_id "file_1_file_1_jg9558.t2"; gene_id "file_1_file_1_jg9558";
derer1.05_0	AUGUSTUS	intron	8157711	8157776	.	+	.	transcript_id "file_1_file_1_jg9558.t2"; gene_id "file_1_file_1_jg9558";
derer1.05_0	AUGUSTUS	CDS	8157777	8157992	1	+	0	transcript_id "file_1_file_1_jg9558.t2"; gene_id "file_1_file_1_jg9558";
derer1.05_0	AUGUSTUS	exon	8157777	8157992	.	+	.	transcript_id "file_1_file_1_jg9558.t2"; gene_id "file_1_file_1_jg9558";
derer1.05_0	AUGUSTUS	intron	8157993	8158046	.	+	.	transcript_id "file_1_file_1_jg9558.t2"; gene_id "file_1_file_1_jg9558";
derer1.05_0	AUGUSTUS	CDS	8158047	8158210	1	+	0	transcript_id "file_1_file_1_jg9558.t2"; gene_id "file_1_file_1_jg9558";
derer1.05_0	AUGUSTUS	exon	8158047	8158210	.	+	.	transcript_id "file_1_file_1_jg9558.t2"; gene_id "file_1_file_1_jg9558";
derer1.05_0	AUGUSTUS	intron	8158211	8158266	.	+	.	transcript_id "file_1_file_1_jg9558.t2"; gene_id "file_1_file_1_jg9558";
derer1.05_0	AUGUSTUS	CDS	8158267	8158378	1	+	1	transcript_id "file_1_file_1_jg9558.t2"; gene_id "file_1_file_1_jg9558";
derer1.05_0	AUGUSTUS	exon	8158267	8158378	.	+	.	transcript_id "file_1_file_1_jg9558.t2"; gene_id "file_1_file_1_jg9558";
derer1.05_0	AUGUSTUS	intron	8158379	8158449	.	+	.	transcript_id "file_1_file_1_jg9558.t2"; gene_id "file_1_file_1_jg9558";
derer1.05_0	AUGUSTUS	CDS	8158450	8158635	1	+	0	transcript_id "file_1_file_1_jg9558.t2"; gene_id "file_1_file_1_jg9558";
derer1.05_0	AUGUSTUS	exon	8158450	8158635	.	+	.	transcript_id "file_1_file_1_jg9558.t2"; gene_id "file_1_file_1_jg9558";
derer1.05_0	AUGUSTUS	intron	8158636	8158689	.	+	.	transcript_id "file_1_file_1_jg9558.t2"; gene_id "file_1_file_1_jg9558";
derer1.05_0	AUGUSTUS	CDS	8158690	8158896	1	+	0	transcript_id "file_1_file_1_jg9558.t2"; gene_id "file_1_file_1_jg9558";
derer1.05_0	AUGUSTUS	exon	8158690	8158896	.	+	.	transcript_id "file_1_file_1_jg9558.t2"; gene_id "file_1_file_1_jg9558";
derer1.05_0	AUGUSTUS	intron	8158897	8161244	.	+	.	transcript_id "file_1_file_1_jg9558.t2"; gene_id "file_1_file_1_jg9558";
derer1.05_0	AUGUSTUS	CDS	8161245	8161421	1	+	0	transcript_id "file_1_file_1_jg9558.t2"; gene_id "file_1_file_1_jg9558";
derer1.05_0	AUGUSTUS	exon	8161245	8161421	.	+	.	transcript_id "file_1_file_1_jg9558.t2"; gene_id "file_1_file_1_jg9558";
derer1.05_0	AUGUSTUS	intron	8161422	8161857	.	+	.	transcript_id "file_1_file_1_jg9558.t2"; gene_id "file_1_file_1_jg9558";
derer1.05_0	AUGUSTUS	CDS	8161858	8162063	1	+	0	transcript_id "file_1_file_1_jg9558.t2"; gene_id "file_1_file_1_jg9558";
derer1.05_0	AUGUSTUS	exon	8161858	8162063	.	+	.	transcript_id "file_1_file_1_jg9558.t2"; gene_id "file_1_file_1_jg9558";
derer1.05_0	AUGUSTUS	intron	8162064	8162218	.	+	.	transcript_id "file_1_file_1_jg9558.t2"; gene_id "file_1_file_1_jg9558";
derer1.05_0	AUGUSTUS	CDS	8162219	8162455	1	+	1	transcript_id "file_1_file_1_jg9558.t2"; gene_id "file_1_file_1_jg9558";
derer1.05_0	AUGUSTUS	exon	8162219	8162455	.	+	.	transcript_id "file_1_file_1_jg9558.t2"; gene_id "file_1_file_1_jg9558";
derer1.05_0	AUGUSTUS	intron	8162456	8162530	.	+	.	transcript_id "file_1_file_1_jg9558.t2"; gene_id "file_1_file_1_jg9558";
derer1.05_0	AUGUSTUS	CDS	8162531	8162576	1	+	1	transcript_id "file_1_file_1_jg9558.t2"; gene_id "file_1_file_1_jg9558";
derer1.05_0	AUGUSTUS	exon	8162531	8162576	.	+	.	transcript_id "file_1_file_1_jg9558.t2"; gene_id "file_1_file_1_jg9558";
derer1.05_0	AUGUSTUS	intron	8162577	8163436	.	+	.	transcript_id "file_1_file_1_jg9558.t2"; gene_id "file_1_file_1_jg9558";
derer1.05_0	AUGUSTUS	CDS	8163437	8163625	1	+	0	transcript_id "file_1_file_1_jg9558.t2"; gene_id "file_1_file_1_jg9558";
derer1.05_0	AUGUSTUS	exon	8163437	8163625	.	+	.	transcript_id "file_1_file_1_jg9558.t2"; gene_id "file_1_file_1_jg9558";
derer1.05_0	AUGUSTUS	intron	8163626	8163687	.	+	.	transcript_id "file_1_file_1_jg9558.t2"; gene_id "file_1_file_1_jg9558";
derer1.05_0	AUGUSTUS	transcript	8140631	8163975	.	+	.	transcript_id "file_1_file_1_jg9558.t2"; gene_id "file_1_file_1_jg9558"
derer1.05_0	AUGUSTUS	CDS	8163688	8163975	1	+	0	transcript_id "file_1_file_1_jg9558.t2"; gene_id "file_1_file_1_jg9558";
derer1.05_0	AUGUSTUS	exon	8163688	8163975	.	+	.	transcript_id "file_1_file_1_jg9558.t2"; gene_id "file_1_file_1_jg9558";
derer1.05_0	AUGUSTUS	stop_codon	8163973	8163975	.	+	0	transcript_id "file_1_file_1_jg9558.t2"; gene_id "file_1_file_1_jg9558";
derer1.05_0	AUGUSTUS	stop_codon	11012912	11012914	.	-	0	transcript_id "file_1_file_1_jg9953.t1"; gene_id "file_1_file_1_jg9953";
derer1.05_0	AUGUSTUS	CDS	11012912	11013232	1	-	0	transcript_id "file_1_file_1_jg9953.t1"; gene_id "file_1_file_1_jg9953";
derer1.05_0	AUGUSTUS	exon	11012912	11013232	.	-	.	transcript_id "file_1_file_1_jg9953.t1"; gene_id "file_1_file_1_jg9953";
derer1.05_0	AUGUSTUS	intron	11013233	11013337	.	-	.	transcript_id "file_1_file_1_jg9953.t1"; gene_id "file_1_file_1_jg9953";
derer1.05_0	AUGUSTUS	CDS	11013338	11013436	1	-	0	transcript_id "file_1_file_1_jg9953.t1"; gene_id "file_1_file_1_jg9953";
derer1.05_0	AUGUSTUS	exon	11013338	11013436	.	-	.	transcript_id "file_1_file_1_jg9953.t1"; gene_id "file_1_file_1_jg9953";
derer1.05_0	AUGUSTUS	intron	11013437	11013497	.	-	.	transcript_id "file_1_file_1_jg9953.t1"; gene_id "file_1_file_1_jg9953";
derer1.05_0	AUGUSTUS	transcript	11012912	11013500	.	-	.	transcript_id "file_1_file_1_jg9953.t1"; gene_id "file_1_file_1_jg9953"
derer1.05_0	AUGUSTUS	gene	11012912	11013500	.	-	.	jg9953
derer1.05_0	AUGUSTUS	CDS	11013498	11013500	1	-	0	transcript_id "file_1_file_1_jg9953.t1"; gene_id "file_1_file_1_jg9953";
derer1.05_0	AUGUSTUS	exon	11013498	11013500	.	-	.	transcript_id "file_1_file_1_jg9953.t1"; gene_id "file_1_file_1_jg9953";
derer1.05_0	AUGUSTUS	start_codon	11013498	11013500	.	-	0	transcript_id "file_1_file_1_jg9953.t1"; gene_id "file_1_file_1_jg9953";
derer1.05_1	AUGUSTUS	start_codon	8790822	8790824	.	+	0	transcript_id "file_1_file_1_jg13209.t1"; gene_id "file_1_file_1_jg13209";
derer1.05_1	AUGUSTUS	CDS	8790822	8791054	1	+	0	transcript_id "file_1_file_1_jg13209.t1"; gene_id "file_1_file_1_jg13209";
derer1.05_1	AUGUSTUS	exon	8790822	8791054	.	+	.	transcript_id "file_1_file_1_jg13209.t1"; gene_id "file_1_file_1_jg13209";
derer1.05_1	AUGUSTUS	intron	8791055	8791685	.	+	.	transcript_id "file_1_file_1_jg13209.t1"; gene_id "file_1_file_1_jg13209";
derer1.05_1	AUGUSTUS	CDS	8791686	8792062	1	+	1	transcript_id "file_1_file_1_jg13209.t1"; gene_id "file_1_file_1_jg13209";
derer1.05_1	AUGUSTUS	exon	8791686	8792062	.	+	.	transcript_id "file_1_file_1_jg13209.t1"; gene_id "file_1_file_1_jg13209";
derer1.05_1	AUGUSTUS	intron	8792063	8794292	.	+	.	transcript_id "file_1_file_1_jg13209.t1"; gene_id "file_1_file_1_jg13209";
derer1.05_1	AUGUSTUS	CDS	8794293	8794457	1	+	2	transcript_id "file_1_file_1_jg13209.t1"; gene_id "file_1_file_1_jg13209";
derer1.05_1	AUGUSTUS	exon	8794293	8794457	.	+	.	transcript_id "file_1_file_1_jg13209.t1"; gene_id "file_1_file_1_jg13209";
derer1.05_1	AUGUSTUS	intron	8794458	8804355	.	+	.	transcript_id "file_1_file_1_jg13209.t1"; gene_id "file_1_file_1_jg13209";
derer1.05_1	AUGUSTUS	CDS	8804356	8804406	1	+	2	transcript_id "file_1_file_1_jg13209.t1"; gene_id "file_1_file_1_jg13209";
derer1.05_1	AUGUSTUS	exon	8804356	8804406	.	+	.	transcript_id "file_1_file_1_jg13209.t1"; gene_id "file_1_file_1_jg13209";
```
