## Supplementary material for "Evolution of chemosensory tissues and cells across ecologically diverse *Drosophilids*": sup. file 1: Dere_braker.gtf (part 21 of 34)

```
derer1.05_1	AUGUSTUS	intron	8804407	8806308	.	+	.	transcript_id "file_1_file_1_jg13209.t1"; gene_id "file_1_file_1_jg13209";
derer1.05_1	AUGUSTUS	CDS	8806309	8806368	1	+	2	transcript_id "file_1_file_1_jg13209.t1"; gene_id "file_1_file_1_jg13209";
derer1.05_1	AUGUSTUS	exon	8806309	8806368	.	+	.	transcript_id "file_1_file_1_jg13209.t1"; gene_id "file_1_file_1_jg13209";
derer1.05_1	AUGUSTUS	intron	8806369	8807901	.	+	.	transcript_id "file_1_file_1_jg13209.t1"; gene_id "file_1_file_1_jg13209";
derer1.05_1	AUGUSTUS	CDS	8807902	8807949	1	+	2	transcript_id "file_1_file_1_jg13209.t1"; gene_id "file_1_file_1_jg13209";
derer1.05_1	AUGUSTUS	exon	8807902	8807949	.	+	.	transcript_id "file_1_file_1_jg13209.t1"; gene_id "file_1_file_1_jg13209";
derer1.05_1	AUGUSTUS	intron	8807950	8810890	.	+	.	transcript_id "file_1_file_1_jg13209.t1"; gene_id "file_1_file_1_jg13209";
derer1.05_1	AUGUSTUS	CDS	8810891	8811080	1	+	2	transcript_id "file_1_file_1_jg13209.t1"; gene_id "file_1_file_1_jg13209";
derer1.05_1	AUGUSTUS	exon	8810891	8811080	.	+	.	transcript_id "file_1_file_1_jg13209.t1"; gene_id "file_1_file_1_jg13209";
derer1.05_1	AUGUSTUS	intron	8811081	8813260	.	+	.	transcript_id "file_1_file_1_jg13209.t1"; gene_id "file_1_file_1_jg13209";
derer1.05_1	AUGUSTUS	CDS	8813261	8813469	1	+	1	transcript_id "file_1_file_1_jg13209.t1"; gene_id "file_1_file_1_jg13209";
derer1.05_1	AUGUSTUS	exon	8813261	8813469	.	+	.	transcript_id "file_1_file_1_jg13209.t1"; gene_id "file_1_file_1_jg13209";
derer1.05_1	AUGUSTUS	intron	8813470	8813731	.	+	.	transcript_id "file_1_file_1_jg13209.t1"; gene_id "file_1_file_1_jg13209";
derer1.05_1	AUGUSTUS	transcript	8790822	8813868	.	+	.	transcript_id "file_1_file_1_jg13209.t1"; gene_id "file_1_file_1_jg13209"
derer1.05_1	AUGUSTUS	gene	8790822	8813868	.	+	.	jg13209
derer1.05_1	AUGUSTUS	CDS	8813732	8813868	1	+	2	transcript_id "file_1_file_1_jg13209.t1"; gene_id "file_1_file_1_jg13209";
derer1.05_1	AUGUSTUS	exon	8813732	8813868	.	+	.	transcript_id "file_1_file_1_jg13209.t1"; gene_id "file_1_file_1_jg13209";
derer1.05_1	AUGUSTUS	stop_codon	8813866	8813868	.	+	0	transcript_id "file_1_file_1_jg13209.t1"; gene_id "file_1_file_1_jg13209";
derer1.05_1	AUGUSTUS	stop_codon	21502970	21502972	.	-	0	transcript_id "file_1_file_1_jg14796.t1"; gene_id "file_1_file_1_jg14796";
derer1.05_1	AUGUSTUS	CDS	21502970	21503204	1	-	1	transcript_id "file_1_file_1_jg14796.t1"; gene_id "file_1_file_1_jg14796";
derer1.05_1	AUGUSTUS	exon	21502970	21503204	.	-	.	transcript_id "file_1_file_1_jg14796.t1"; gene_id "file_1_file_1_jg14796";
derer1.05_1	AUGUSTUS	intron	21503205	21503257	.	-	.	transcript_id "file_1_file_1_jg14796.t1"; gene_id "file_1_file_1_jg14796";
derer1.05_1	AUGUSTUS	CDS	21503258	21503625	1	-	0	transcript_id "file_1_file_1_jg14796.t1"; gene_id "file_1_file_1_jg14796";
derer1.05_1	AUGUSTUS	exon	21503258	21503625	.	-	.	transcript_id "file_1_file_1_jg14796.t1"; gene_id "file_1_file_1_jg14796";
derer1.05_1	AUGUSTUS	intron	21503626	21503689	.	-	.	transcript_id "file_1_file_1_jg14796.t1"; gene_id "file_1_file_1_jg14796";
derer1.05_1	AUGUSTUS	CDS	21503690	21503912	1	-	1	transcript_id "file_1_file_1_jg14796.t1"; gene_id "file_1_file_1_jg14796";
derer1.05_1	AUGUSTUS	exon	21503690	21503912	.	-	.	transcript_id "file_1_file_1_jg14796.t1"; gene_id "file_1_file_1_jg14796";
derer1.05_1	AUGUSTUS	intron	21503913	21503968	.	-	.	transcript_id "file_1_file_1_jg14796.t1"; gene_id "file_1_file_1_jg14796";
derer1.05_1	AUGUSTUS	CDS	21503969	21504156	1	-	0	transcript_id "file_1_file_1_jg14796.t1"; gene_id "file_1_file_1_jg14796";
derer1.05_1	AUGUSTUS	exon	21503969	21504156	.	-	.	transcript_id "file_1_file_1_jg14796.t1"; gene_id "file_1_file_1_jg14796";
derer1.05_1	AUGUSTUS	intron	21504157	21504217	.	-	.	transcript_id "file_1_file_1_jg14796.t1"; gene_id "file_1_file_1_jg14796";
derer1.05_1	AUGUSTUS	CDS	21504218	21504389	1	-	1	transcript_id "file_1_file_1_jg14796.t1"; gene_id "file_1_file_1_jg14796";
derer1.05_1	AUGUSTUS	exon	21504218	21504389	.	-	.	transcript_id "file_1_file_1_jg14796.t1"; gene_id "file_1_file_1_jg14796";
derer1.05_1	AUGUSTUS	intron	21504390	21504739	.	-	.	transcript_id "file_1_file_1_jg14796.t1"; gene_id "file_1_file_1_jg14796";
derer1.05_1	AUGUSTUS	CDS	21504740	21505213	1	-	1	transcript_id "file_1_file_1_jg14796.t1"; gene_id "file_1_file_1_jg14796";
derer1.05_1	AUGUSTUS	exon	21504740	21505213	.	-	.	transcript_id "file_1_file_1_jg14796.t1"; gene_id "file_1_file_1_jg14796";
derer1.05_1	AUGUSTUS	intron	21505214	21505361	.	-	.	transcript_id "file_1_file_1_jg14796.t1"; gene_id "file_1_file_1_jg14796";
derer1.05_1	AUGUSTUS	transcript	21502970	21505426	.	-	.	transcript_id "file_1_file_1_jg14796.t1"; gene_id "file_1_file_1_jg14796"
derer1.05_1	AUGUSTUS	gene	21502970	21505426	.	-	.	jg14796
derer1.05_1	AUGUSTUS	CDS	21505362	21505426	1	-	0	transcript_id "file_1_file_1_jg14796.t1"; gene_id "file_1_file_1_jg14796";
derer1.05_1	AUGUSTUS	exon	21505362	21505426	.	-	.	transcript_id "file_1_file_1_jg14796.t1"; gene_id "file_1_file_1_jg14796";
derer1.05_1	AUGUSTUS	start_codon	21505424	21505426	.	-	0	transcript_id "file_1_file_1_jg14796.t1"; gene_id "file_1_file_1_jg14796";
derer1.05_6	AUGUSTUS	start_codon	1351389	1351391	.	+	0	transcript_id "file_1_file_1_jg11678.t1"; gene_id "file_1_file_1_jg11678";
derer1.05_6	AUGUSTUS	CDS	1351389	1351542	1	+	0	transcript_id "file_1_file_1_jg11678.t1"; gene_id "file_1_file_1_jg11678";
derer1.05_6	AUGUSTUS	exon	1351389	1351542	.	+	.	transcript_id "file_1_file_1_jg11678.t1"; gene_id "file_1_file_1_jg11678";
derer1.05_6	AUGUSTUS	intron	1351543	1351626	.	+	.	transcript_id "file_1_file_1_jg11678.t1"; gene_id "file_1_file_1_jg11678";
derer1.05_6	AUGUSTUS	CDS	1351627	1351760	1	+	2	transcript_id "file_1_file_1_jg11678.t1"; gene_id "file_1_file_1_jg11678";
derer1.05_6	AUGUSTUS	exon	1351627	1351760	.	+	.	transcript_id "file_1_file_1_jg11678.t1"; gene_id "file_1_file_1_jg11678";
derer1.05_6	AUGUSTUS	intron	1351761	1351825	.	+	.	transcript_id "file_1_file_1_jg11678.t1"; gene_id "file_1_file_1_jg11678";
derer1.05_6	AUGUSTUS	CDS	1351826	1351957	1	+	0	transcript_id "file_1_file_1_jg11678.t1"; gene_id "file_1_file_1_jg11678";
derer1.05_6	AUGUSTUS	exon	1351826	1351957	.	+	.	transcript_id "file_1_file_1_jg11678.t1"; gene_id "file_1_file_1_jg11678";
derer1.05_6	AUGUSTUS	intron	1351958	1352022	.	+	.	transcript_id "file_1_file_1_jg11678.t1"; gene_id "file_1_file_1_jg11678";
derer1.05_6	AUGUSTUS	transcript	1351389	1352193	.	+	.	transcript_id "file_1_file_1_jg11678.t1"; gene_id "file_1_file_1_jg11678"
derer1.05_6	AUGUSTUS	gene	1351389	1352193	.	+	.	jg11678
derer1.05_6	AUGUSTUS	CDS	1352023	1352193	1	+	0	transcript_id "file_1_file_1_jg11678.t1"; gene_id "file_1_file_1_jg11678";
derer1.05_6	AUGUSTUS	exon	1352023	1352193	.	+	.	transcript_id "file_1_file_1_jg11678.t1"; gene_id "file_1_file_1_jg11678";
derer1.05_6	AUGUSTUS	stop_codon	1352191	1352193	.	+	0	transcript_id "file_1_file_1_jg11678.t1"; gene_id "file_1_file_1_jg11678";
derer1.05_2	AUGUSTUS	stop_codon	21052074	21052076	.	-	0	transcript_id "file_1_file_1_jg2624.t1"; gene_id "file_1_file_1_jg2624";
derer1.05_2	AUGUSTUS	CDS	21052074	21052229	1	-	0	transcript_id "file_1_file_1_jg2624.t1"; gene_id "file_1_file_1_jg2624";
derer1.05_2	AUGUSTUS	exon	21052074	21052229	.	-	.	transcript_id "file_1_file_1_jg2624.t1"; gene_id "file_1_file_1_jg2624";
derer1.05_2	AUGUSTUS	intron	21052230	21052289	.	-	.	transcript_id "file_1_file_1_jg2624.t1"; gene_id "file_1_file_1_jg2624";
derer1.05_2	AUGUSTUS	CDS	21052290	21052454	1	-	0	transcript_id "file_1_file_1_jg2624.t1"; gene_id "file_1_file_1_jg2624";
derer1.05_2	AUGUSTUS	exon	21052290	21052454	.	-	.	transcript_id "file_1_file_1_jg2624.t1"; gene_id "file_1_file_1_jg2624";
derer1.05_2	AUGUSTUS	intron	21052455	21053783	.	-	.	transcript_id "file_1_file_1_jg2624.t1"; gene_id "file_1_file_1_jg2624";
derer1.05_2	AUGUSTUS	CDS	21053784	21053939	1	-	0	transcript_id "file_1_file_1_jg2624.t1"; gene_id "file_1_file_1_jg2624";
derer1.05_2	AUGUSTUS	exon	21053784	21053939	.	-	.	transcript_id "file_1_file_1_jg2624.t1"; gene_id "file_1_file_1_jg2624";
derer1.05_2	AUGUSTUS	intron	21053940	21053994	.	-	.	transcript_id "file_1_file_1_jg2624.t1"; gene_id "file_1_file_1_jg2624";
derer1.05_2	AUGUSTUS	transcript	21052074	21054048	.	-	.	transcript_id "file_1_file_1_jg2624.t1"; gene_id "file_1_file_1_jg2624"
derer1.05_2	AUGUSTUS	gene	21052074	21054048	.	-	.	jg2624
derer1.05_2	AUGUSTUS	CDS	21053995	21054048	1	-	0	transcript_id "file_1_file_1_jg2624.t1"; gene_id "file_1_file_1_jg2624";
derer1.05_2	AUGUSTUS	exon	21053995	21054048	.	-	.	transcript_id "file_1_file_1_jg2624.t1"; gene_id "file_1_file_1_jg2624";
derer1.05_2	AUGUSTUS	start_codon	21054046	21054048	.	-	0	transcript_id "file_1_file_1_jg2624.t1"; gene_id "file_1_file_1_jg2624";
derer1.05_1	AUGUSTUS	start_codon	4268854	4268856	.	+	0	transcript_id "file_1_file_1_jg12652.t1"; gene_id "file_1_file_1_jg12652";
derer1.05_1	AUGUSTUS	CDS	4268854	4268865	1	+	0	transcript_id "file_1_file_1_jg12652.t1"; gene_id "file_1_file_1_jg12652";
derer1.05_1	AUGUSTUS	exon	4268854	4268865	.	+	.	transcript_id "file_1_file_1_jg12652.t1"; gene_id "file_1_file_1_jg12652";
derer1.05_1	AUGUSTUS	intron	4268866	4268939	.	+	.	transcript_id "file_1_file_1_jg12652.t1"; gene_id "file_1_file_1_jg12652";
derer1.05_1	AUGUSTUS	transcript	4268854	4269311	.	+	.	transcript_id "file_1_file_1_jg12652.t1"; gene_id "file_1_file_1_jg12652"
derer1.05_1	AUGUSTUS	gene	4268854	4269311	.	+	.	jg12652
derer1.05_1	AUGUSTUS	CDS	4268940	4269311	1	+	0	transcript_id "file_1_file_1_jg12652.t1"; gene_id "file_1_file_1_jg12652";
derer1.05_1	AUGUSTUS	exon	4268940	4269311	.	+	.	transcript_id "file_1_file_1_jg12652.t1"; gene_id "file_1_file_1_jg12652";
derer1.05_1	AUGUSTUS	stop_codon	4269309	4269311	.	+	0	transcript_id "file_1_file_1_jg12652.t1"; gene_id "file_1_file_1_jg12652";
derer1.05_1	GeneMark.hmm	CDS	14481877	14482404	.	+	0	gene_id "file_2_4760_g"; transcript_id "file_2_4760_t"; cds_type "file_2_Single"; count "file_2_1_1"; anchored "file_2_1_1";
derer1.05_3	AUGUSTUS	stop_codon	11179104	11179106	.	-	0	transcript_id "file_1_file_1_jg7823.t1"; gene_id "file_1_file_1_jg7823";
derer1.05_3	AUGUSTUS	CDS	11179104	11179178	1	-	0	transcript_id "file_1_file_1_jg7823.t1"; gene_id "file_1_file_1_jg7823";
derer1.05_3	AUGUSTUS	exon	11179104	11179178	.	-	.	transcript_id "file_1_file_1_jg7823.t1"; gene_id "file_1_file_1_jg7823";
derer1.05_3	AUGUSTUS	intron	11179179	11179229	.	-	.	transcript_id "file_1_file_1_jg7823.t1"; gene_id "file_1_file_1_jg7823";
derer1.05_3	AUGUSTUS	CDS	11179230	11179418	0.97	-	0	transcript_id "file_1_file_1_jg7823.t1"; gene_id "file_1_file_1_jg7823";
derer1.05_3	AUGUSTUS	exon	11179230	11179418	.	-	.	transcript_id "file_1_file_1_jg7823.t1"; gene_id "file_1_file_1_jg7823";
derer1.05_3	AUGUSTUS	intron	11179419	11179479	.	-	.	transcript_id "file_1_file_1_jg7823.t1"; gene_id "file_1_file_1_jg7823";
derer1.05_3	AUGUSTUS	CDS	11179480	11179587	1	-	0	transcript_id "file_1_file_1_jg7823.t1"; gene_id "file_1_file_1_jg7823";
derer1.05_3	AUGUSTUS	exon	11179480	11179587	.	-	.	transcript_id "file_1_file_1_jg7823.t1"; gene_id "file_1_file_1_jg7823";
derer1.05_3	AUGUSTUS	intron	11179588	11179647	.	-	.	transcript_id "file_1_file_1_jg7823.t1"; gene_id "file_1_file_1_jg7823";
derer1.05_3	AUGUSTUS	CDS	11179648	11179747	1	-	1	transcript_id "file_1_file_1_jg7823.t1"; gene_id "file_1_file_1_jg7823";
derer1.05_3	AUGUSTUS	exon	11179648	11179747	.	-	.	transcript_id "file_1_file_1_jg7823.t1"; gene_id "file_1_file_1_jg7823";
derer1.05_3	AUGUSTUS	intron	11179748	11179818	.	-	.	transcript_id "file_1_file_1_jg7823.t1"; gene_id "file_1_file_1_jg7823";
derer1.05_3	AUGUSTUS	CDS	11179819	11180250	1	-	1	transcript_id "file_1_file_1_jg7823.t1"; gene_id "file_1_file_1_jg7823";
derer1.05_3	AUGUSTUS	exon	11179819	11180250	.	-	.	transcript_id "file_1_file_1_jg7823.t1"; gene_id "file_1_file_1_jg7823";
derer1.05_3	AUGUSTUS	intron	11180251	11180456	.	-	.	transcript_id "file_1_file_1_jg7823.t1"; gene_id "file_1_file_1_jg7823";
derer1.05_3	AUGUSTUS	transcript	11179104	11180809	.	-	.	transcript_id "file_1_file_1_jg7823.t1"; gene_id "file_1_file_1_jg7823"
derer1.05_3	AUGUSTUS	gene	11179104	11180809	.	-	.	jg7823
derer1.05_3	AUGUSTUS	CDS	11180457	11180809	1	-	0	transcript_id "file_1_file_1_jg7823.t1"; gene_id "file_1_file_1_jg7823";
derer1.05_3	AUGUSTUS	exon	11180457	11180809	.	-	.	transcript_id "file_1_file_1_jg7823.t1"; gene_id "file_1_file_1_jg7823";
derer1.05_3	AUGUSTUS	start_codon	11180807	11180809	.	-	0	transcript_id "file_1_file_1_jg7823.t1"; gene_id "file_1_file_1_jg7823";
derer1.05_0	AUGUSTUS	start_codon	2258208	2258210	.	+	0	transcript_id "file_1_file_1_jg8890.t1"; gene_id "file_1_file_1_jg8890";
derer1.05_0	AUGUSTUS	CDS	2258208	2258512	1	+	0	transcript_id "file_1_file_1_jg8890.t1"; gene_id "file_1_file_1_jg8890";
derer1.05_0	AUGUSTUS	exon	2258208	2258512	.	+	.	transcript_id "file_1_file_1_jg8890.t1"; gene_id "file_1_file_1_jg8890";
derer1.05_0	AUGUSTUS	intron	2258513	2258581	.	+	.	transcript_id "file_1_file_1_jg8890.t1"; gene_id "file_1_file_1_jg8890";
derer1.05_0	AUGUSTUS	CDS	2258582	2259406	1	+	1	transcript_id "file_1_file_1_jg8890.t1"; gene_id "file_1_file_1_jg8890";
derer1.05_0	AUGUSTUS	exon	2258582	2259406	.	+	.	transcript_id "file_1_file_1_jg8890.t1"; gene_id "file_1_file_1_jg8890";
derer1.05_0	AUGUSTUS	intron	2259407	2259458	.	+	.	transcript_id "file_1_file_1_jg8890.t1"; gene_id "file_1_file_1_jg8890";
derer1.05_0	AUGUSTUS	CDS	2259459	2259565	1	+	1	transcript_id "file_1_file_1_jg8890.t1"; gene_id "file_1_file_1_jg8890";
derer1.05_0	AUGUSTUS	exon	2259459	2259565	.	+	.	transcript_id "file_1_file_1_jg8890.t1"; gene_id "file_1_file_1_jg8890";
derer1.05_0	AUGUSTUS	intron	2259566	2259626	.	+	.	transcript_id "file_1_file_1_jg8890.t1"; gene_id "file_1_file_1_jg8890";
derer1.05_0	AUGUSTUS	transcript	2258208	2260123	.	+	.	transcript_id "file_1_file_1_jg8890.t1"; gene_id "file_1_file_1_jg8890"
derer1.05_0	AUGUSTUS	gene	2258208	2260123	.	+	.	jg8890
derer1.05_0	AUGUSTUS	CDS	2259627	2260123	1	+	2	transcript_id "file_1_file_1_jg8890.t1"; gene_id "file_1_file_1_jg8890";
derer1.05_0	AUGUSTUS	exon	2259627	2260123	.	+	.	transcript_id "file_1_file_1_jg8890.t1"; gene_id "file_1_file_1_jg8890";
derer1.05_0	AUGUSTUS	stop_codon	2260121	2260123	.	+	0	transcript_id "file_1_file_1_jg8890.t1"; gene_id "file_1_file_1_jg8890";
derer1.05_1	AUGUSTUS	stop_codon	13472126	13472128	.	-	0	transcript_id "file_1_file_1_jg13792.t2"; gene_id "file_1_file_1_jg13792";
derer1.05_1	AUGUSTUS	CDS	13472126	13472156	1	-	1	transcript_id "file_1_file_1_jg13792.t2"; gene_id "file_1_file_1_jg13792";
derer1.05_1	AUGUSTUS	exon	13472126	13472156	.	-	.	transcript_id "file_1_file_1_jg13792.t2"; gene_id "file_1_file_1_jg13792";
derer1.05_1	AUGUSTUS	intron	13472157	13472217	.	-	.	transcript_id "file_1_file_1_jg13792.t2"; gene_id "file_1_file_1_jg13792";
derer1.05_1	AUGUSTUS	CDS	13472218	13472413	1	-	2	transcript_id "file_1_file_1_jg13792.t2"; gene_id "file_1_file_1_jg13792";
derer1.05_1	AUGUSTUS	exon	13472218	13472413	.	-	.	transcript_id "file_1_file_1_jg13792.t2"; gene_id "file_1_file_1_jg13792";
derer1.05_1	AUGUSTUS	intron	13472414	13472609	.	-	.	transcript_id "file_1_file_1_jg13792.t2"; gene_id "file_1_file_1_jg13792";
derer1.05_1	AUGUSTUS	CDS	13472610	13473125	1	-	2	transcript_id "file_1_file_1_jg13792.t2"; gene_id "file_1_file_1_jg13792";
derer1.05_1	AUGUSTUS	exon	13472610	13473125	.	-	.	transcript_id "file_1_file_1_jg13792.t2"; gene_id "file_1_file_1_jg13792";
derer1.05_1	AUGUSTUS	intron	13473126	13473716	.	-	.	transcript_id "file_1_file_1_jg13792.t2"; gene_id "file_1_file_1_jg13792";
derer1.05_1	AUGUSTUS	CDS	13473717	13474167	1	-	0	transcript_id "file_1_file_1_jg13792.t2"; gene_id "file_1_file_1_jg13792";
derer1.05_1	AUGUSTUS	exon	13473717	13474167	.	-	.	transcript_id "file_1_file_1_jg13792.t2"; gene_id "file_1_file_1_jg13792";
derer1.05_1	AUGUSTUS	intron	13474168	13474226	.	-	.	transcript_id "file_1_file_1_jg13792.t2"; gene_id "file_1_file_1_jg13792";
derer1.05_1	AUGUSTUS	CDS	13474227	13474343	1	-	0	transcript_id "file_1_file_1_jg13792.t2"; gene_id "file_1_file_1_jg13792";
derer1.05_1	AUGUSTUS	exon	13474227	13474343	.	-	.	transcript_id "file_1_file_1_jg13792.t2"; gene_id "file_1_file_1_jg13792";
derer1.05_1	AUGUSTUS	intron	13474344	13474407	.	-	.	transcript_id "file_1_file_1_jg13792.t2"; gene_id "file_1_file_1_jg13792";
derer1.05_1	AUGUSTUS	transcript	13472126	13474428	.	-	.	transcript_id "file_1_file_1_jg13792.t2"; gene_id "file_1_file_1_jg13792"
derer1.05_1	AUGUSTUS	CDS	13474408	13474428	0.95	-	0	transcript_id "file_1_file_1_jg13792.t2"; gene_id "file_1_file_1_jg13792";
derer1.05_1	AUGUSTUS	exon	13474408	13474428	.	-	.	transcript_id "file_1_file_1_jg13792.t2"; gene_id "file_1_file_1_jg13792";
derer1.05_1	AUGUSTUS	start_codon	13474426	13474428	.	-	0	transcript_id "file_1_file_1_jg13792.t2"; gene_id "file_1_file_1_jg13792";
derer1.05_4	AUGUSTUS	start_codon	4066351	4066353	.	+	0	transcript_id "file_1_file_1_jg3391.t2"; gene_id "file_1_file_1_jg3391";
derer1.05_4	AUGUSTUS	CDS	4066351	4066875	1	+	0	transcript_id "file_1_file_1_jg3391.t2"; gene_id "file_1_file_1_jg3391";
derer1.05_4	AUGUSTUS	exon	4066351	4066875	.	+	.	transcript_id "file_1_file_1_jg3391.t2"; gene_id "file_1_file_1_jg3391";
derer1.05_4	AUGUSTUS	intron	4066876	4066986	.	+	.	transcript_id "file_1_file_1_jg3391.t2"; gene_id "file_1_file_1_jg3391";
derer1.05_4	AUGUSTUS	CDS	4066987	4067592	0.99	+	0	transcript_id "file_1_file_1_jg3391.t2"; gene_id "file_1_file_1_jg3391";
derer1.05_4	AUGUSTUS	exon	4066987	4067592	.	+	.	transcript_id "file_1_file_1_jg3391.t2"; gene_id "file_1_file_1_jg3391";
derer1.05_4	AUGUSTUS	intron	4067593	4067649	.	+	.	transcript_id "file_1_file_1_jg3391.t2"; gene_id "file_1_file_1_jg3391";
derer1.05_4	AUGUSTUS	CDS	4067650	4068190	1	+	0	transcript_id "file_1_file_1_jg3391.t2"; gene_id "file_1_file_1_jg3391";
derer1.05_4	AUGUSTUS	exon	4067650	4068190	.	+	.	transcript_id "file_1_file_1_jg3391.t2"; gene_id "file_1_file_1_jg3391";
derer1.05_4	AUGUSTUS	intron	4068191	4068398	.	+	.	transcript_id "file_1_file_1_jg3391.t2"; gene_id "file_1_file_1_jg3391";
derer1.05_4	AUGUSTUS	CDS	4068399	4068601	1	+	2	transcript_id "file_1_file_1_jg3391.t2"; gene_id "file_1_file_1_jg3391";
derer1.05_4	AUGUSTUS	exon	4068399	4068601	.	+	.	transcript_id "file_1_file_1_jg3391.t2"; gene_id "file_1_file_1_jg3391";
derer1.05_4	AUGUSTUS	intron	4068602	4068662	.	+	.	transcript_id "file_1_file_1_jg3391.t2"; gene_id "file_1_file_1_jg3391";
derer1.05_4	AUGUSTUS	CDS	4068663	4069072	1	+	0	transcript_id "file_1_file_1_jg3391.t2"; gene_id "file_1_file_1_jg3391";
derer1.05_4	AUGUSTUS	exon	4068663	4069072	.	+	.	transcript_id "file_1_file_1_jg3391.t2"; gene_id "file_1_file_1_jg3391";
derer1.05_4	AUGUSTUS	intron	4069073	4069135	.	+	.	transcript_id "file_1_file_1_jg3391.t2"; gene_id "file_1_file_1_jg3391";
derer1.05_4	AUGUSTUS	CDS	4069136	4069288	1	+	1	transcript_id "file_1_file_1_jg3391.t2"; gene_id "file_1_file_1_jg3391";
derer1.05_4	AUGUSTUS	exon	4069136	4069288	.	+	.	transcript_id "file_1_file_1_jg3391.t2"; gene_id "file_1_file_1_jg3391";
derer1.05_4	AUGUSTUS	intron	4069289	4071306	.	+	.	transcript_id "file_1_file_1_jg3391.t2"; gene_id "file_1_file_1_jg3391";
derer1.05_4	AUGUSTUS	CDS	4071307	4071333	1	+	1	transcript_id "file_1_file_1_jg3391.t2"; gene_id "file_1_file_1_jg3391";
derer1.05_4	AUGUSTUS	exon	4071307	4071333	.	+	.	transcript_id "file_1_file_1_jg3391.t2"; gene_id "file_1_file_1_jg3391";
derer1.05_4	AUGUSTUS	intron	4071334	4071796	.	+	.	transcript_id "file_1_file_1_jg3391.t2"; gene_id "file_1_file_1_jg3391";
derer1.05_4	AUGUSTUS	transcript	4066351	4071956	.	+	.	transcript_id "file_1_file_1_jg3391.t2"; gene_id "file_1_file_1_jg3391"
derer1.05_4	AUGUSTUS	CDS	4071797	4071956	1	+	1	transcript_id "file_1_file_1_jg3391.t2"; gene_id "file_1_file_1_jg3391";
derer1.05_4	AUGUSTUS	exon	4071797	4071956	.	+	.	transcript_id "file_1_file_1_jg3391.t2"; gene_id "file_1_file_1_jg3391";
derer1.05_4	AUGUSTUS	stop_codon	4071954	4071956	.	+	0	transcript_id "file_1_file_1_jg3391.t2"; gene_id "file_1_file_1_jg3391";
derer1.05_2	AUGUSTUS	stop_codon	4805550	4805552	.	-	0	transcript_id "file_1_file_1_jg450.t1"; gene_id "file_1_file_1_jg450";
derer1.05_2	AUGUSTUS	CDS	4805550	4806545	1	-	0	transcript_id "file_1_file_1_jg450.t1"; gene_id "file_1_file_1_jg450";
derer1.05_2	AUGUSTUS	exon	4805550	4806545	.	-	.	transcript_id "file_1_file_1_jg450.t1"; gene_id "file_1_file_1_jg450";
derer1.05_2	AUGUSTUS	intron	4806546	4806610	.	-	.	transcript_id "file_1_file_1_jg450.t1"; gene_id "file_1_file_1_jg450";
derer1.05_2	AUGUSTUS	transcript	4805550	4806700	.	-	.	transcript_id "file_1_file_1_jg450.t1"; gene_id "file_1_file_1_jg450"
derer1.05_2	AUGUSTUS	gene	4805550	4806700	.	-	.	jg450
derer1.05_2	AUGUSTUS	CDS	4806611	4806700	1	-	0	transcript_id "file_1_file_1_jg450.t1"; gene_id "file_1_file_1_jg450";
derer1.05_2	AUGUSTUS	exon	4806611	4806700	.	-	.	transcript_id "file_1_file_1_jg450.t1"; gene_id "file_1_file_1_jg450";
derer1.05_2	AUGUSTUS	start_codon	4806698	4806700	.	-	0	transcript_id "file_1_file_1_jg450.t1"; gene_id "file_1_file_1_jg450";
derer1.05_2	AUGUSTUS	start_codon	20332629	20332631	.	+	0	transcript_id "file_1_file_1_jg2502.t1"; gene_id "file_1_file_1_jg2502";
derer1.05_2	AUGUSTUS	CDS	20332629	20333570	1	+	0	transcript_id "file_1_file_1_jg2502.t1"; gene_id "file_1_file_1_jg2502";
derer1.05_2	AUGUSTUS	exon	20332629	20333570	.	+	.	transcript_id "file_1_file_1_jg2502.t1"; gene_id "file_1_file_1_jg2502";
derer1.05_2	AUGUSTUS	intron	20333571	20333629	.	+	.	transcript_id "file_1_file_1_jg2502.t1"; gene_id "file_1_file_1_jg2502";
derer1.05_2	AUGUSTUS	transcript	20332629	20333800	.	+	.	transcript_id "file_1_file_1_jg2502.t1"; gene_id "file_1_file_1_jg2502"
derer1.05_2	AUGUSTUS	gene	20332629	20333800	.	+	.	jg2502
derer1.05_2	AUGUSTUS	CDS	20333630	20333800	1	+	0	transcript_id "file_1_file_1_jg2502.t1"; gene_id "file_1_file_1_jg2502";
derer1.05_2	AUGUSTUS	exon	20333630	20333800	.	+	.	transcript_id "file_1_file_1_jg2502.t1"; gene_id "file_1_file_1_jg2502";
derer1.05_2	AUGUSTUS	stop_codon	20333798	20333800	.	+	0	transcript_id "file_1_file_1_jg2502.t1"; gene_id "file_1_file_1_jg2502";
derer1.05_2	AUGUSTUS	stop_codon	18650245	18650247	.	-	0	transcript_id "file_1_file_1_jg2282.t1"; gene_id "file_1_file_1_jg2282";
derer1.05_2	AUGUSTUS	CDS	18650245	18650439	1	-	0	transcript_id "file_1_file_1_jg2282.t1"; gene_id "file_1_file_1_jg2282";
derer1.05_2	AUGUSTUS	exon	18650245	18650439	.	-	.	transcript_id "file_1_file_1_jg2282.t1"; gene_id "file_1_file_1_jg2282";
derer1.05_2	AUGUSTUS	intron	18650440	18650498	.	-	.	transcript_id "file_1_file_1_jg2282.t1"; gene_id "file_1_file_1_jg2282";
derer1.05_2	AUGUSTUS	CDS	18650499	18650566	1	-	2	transcript_id "file_1_file_1_jg2282.t1"; gene_id "file_1_file_1_jg2282";
derer1.05_2	AUGUSTUS	exon	18650499	18650566	.	-	.	transcript_id "file_1_file_1_jg2282.t1"; gene_id "file_1_file_1_jg2282";
derer1.05_2	AUGUSTUS	intron	18650567	18650622	.	-	.	transcript_id "file_1_file_1_jg2282.t1"; gene_id "file_1_file_1_jg2282";
derer1.05_2	AUGUSTUS	CDS	18650623	18650857	1	-	0	transcript_id "file_1_file_1_jg2282.t1"; gene_id "file_1_file_1_jg2282";
derer1.05_2	AUGUSTUS	exon	18650623	18650857	.	-	.	transcript_id "file_1_file_1_jg2282.t1"; gene_id "file_1_file_1_jg2282";
derer1.05_2	AUGUSTUS	intron	18650858	18650987	.	-	.	transcript_id "file_1_file_1_jg2282.t1"; gene_id "file_1_file_1_jg2282";
derer1.05_2	AUGUSTUS	CDS	18650988	18651106	1	-	2	transcript_id "file_1_file_1_jg2282.t1"; gene_id "file_1_file_1_jg2282";
derer1.05_2	AUGUSTUS	exon	18650988	18651106	.	-	.	transcript_id "file_1_file_1_jg2282.t1"; gene_id "file_1_file_1_jg2282";
derer1.05_2	AUGUSTUS	intron	18651107	18651167	.	-	.	transcript_id "file_1_file_1_jg2282.t1"; gene_id "file_1_file_1_jg2282";
derer1.05_2	AUGUSTUS	CDS	18651168	18651521	1	-	2	transcript_id "file_1_file_1_jg2282.t1"; gene_id "file_1_file_1_jg2282";
derer1.05_2	AUGUSTUS	exon	18651168	18651521	.	-	.	transcript_id "file_1_file_1_jg2282.t1"; gene_id "file_1_file_1_jg2282";
derer1.05_2	AUGUSTUS	intron	18651522	18651580	.	-	.	transcript_id "file_1_file_1_jg2282.t1"; gene_id "file_1_file_1_jg2282";
derer1.05_2	AUGUSTUS	CDS	18651581	18651984	1	-	1	transcript_id "file_1_file_1_jg2282.t1"; gene_id "file_1_file_1_jg2282";
derer1.05_2	AUGUSTUS	exon	18651581	18651984	.	-	.	transcript_id "file_1_file_1_jg2282.t1"; gene_id "file_1_file_1_jg2282";
derer1.05_2	AUGUSTUS	intron	18651985	18652041	.	-	.	transcript_id "file_1_file_1_jg2282.t1"; gene_id "file_1_file_1_jg2282";
derer1.05_2	AUGUSTUS	transcript	18650245	18652274	.	-	.	transcript_id "file_1_file_1_jg2282.t1"; gene_id "file_1_file_1_jg2282"
derer1.05_2	AUGUSTUS	gene	18650245	18652274	.	-	.	jg2282
derer1.05_2	AUGUSTUS	CDS	18652042	18652274	1	-	0	transcript_id "file_1_file_1_jg2282.t1"; gene_id "file_1_file_1_jg2282";
derer1.05_2	AUGUSTUS	exon	18652042	18652274	.	-	.	transcript_id "file_1_file_1_jg2282.t1"; gene_id "file_1_file_1_jg2282";
derer1.05_2	AUGUSTUS	start_codon	18652272	18652274	.	-	0	transcript_id "file_1_file_1_jg2282.t1"; gene_id "file_1_file_1_jg2282";
derer1.05_2	AUGUSTUS	stop_codon	17534587	17534589	.	-	0	transcript_id "file_1_file_1_jg2108.t1"; gene_id "file_1_file_1_jg2108";
derer1.05_2	AUGUSTUS	CDS	17534587	17534754	1	-	0	transcript_id "file_1_file_1_jg2108.t1"; gene_id "file_1_file_1_jg2108";
derer1.05_2	AUGUSTUS	exon	17534587	17534754	.	-	.	transcript_id "file_1_file_1_jg2108.t1"; gene_id "file_1_file_1_jg2108";
derer1.05_2	AUGUSTUS	intron	17534755	17534822	.	-	.	transcript_id "file_1_file_1_jg2108.t1"; gene_id "file_1_file_1_jg2108";
derer1.05_2	AUGUSTUS	CDS	17534823	17535329	1	-	0	transcript_id "file_1_file_1_jg2108.t1"; gene_id "file_1_file_1_jg2108";
derer1.05_2	AUGUSTUS	exon	17534823	17535329	.	-	.	transcript_id "file_1_file_1_jg2108.t1"; gene_id "file_1_file_1_jg2108";
derer1.05_2	AUGUSTUS	intron	17535330	17535392	.	-	.	transcript_id "file_1_file_1_jg2108.t1"; gene_id "file_1_file_1_jg2108";
derer1.05_2	AUGUSTUS	CDS	17535393	17535536	1	-	0	transcript_id "file_1_file_1_jg2108.t1"; gene_id "file_1_file_1_jg2108";
derer1.05_2	AUGUSTUS	exon	17535393	17535536	.	-	.	transcript_id "file_1_file_1_jg2108.t1"; gene_id "file_1_file_1_jg2108";
derer1.05_2	AUGUSTUS	intron	17535537	17535594	.	-	.	transcript_id "file_1_file_1_jg2108.t1"; gene_id "file_1_file_1_jg2108";
derer1.05_2	AUGUSTUS	CDS	17535595	17535779	1	-	2	transcript_id "file_1_file_1_jg2108.t1"; gene_id "file_1_file_1_jg2108";
derer1.05_2	AUGUSTUS	exon	17535595	17535779	.	-	.	transcript_id "file_1_file_1_jg2108.t1"; gene_id "file_1_file_1_jg2108";
derer1.05_2	AUGUSTUS	intron	17535780	17535840	.	-	.	transcript_id "file_1_file_1_jg2108.t1"; gene_id "file_1_file_1_jg2108";
derer1.05_2	AUGUSTUS	CDS	17535841	17536021	1	-	0	transcript_id "file_1_file_1_jg2108.t1"; gene_id "file_1_file_1_jg2108";
derer1.05_2	AUGUSTUS	exon	17535841	17536021	.	-	.	transcript_id "file_1_file_1_jg2108.t1"; gene_id "file_1_file_1_jg2108";
derer1.05_2	AUGUSTUS	intron	17536022	17536080	.	-	.	transcript_id "file_1_file_1_jg2108.t1"; gene_id "file_1_file_1_jg2108";
derer1.05_2	AUGUSTUS	CDS	17536081	17536464	1	-	0	transcript_id "file_1_file_1_jg2108.t1"; gene_id "file_1_file_1_jg2108";
derer1.05_2	AUGUSTUS	exon	17536081	17536464	.	-	.	transcript_id "file_1_file_1_jg2108.t1"; gene_id "file_1_file_1_jg2108";
derer1.05_2	AUGUSTUS	intron	17536465	17536522	.	-	.	transcript_id "file_1_file_1_jg2108.t1"; gene_id "file_1_file_1_jg2108";
derer1.05_2	AUGUSTUS	CDS	17536523	17536677	1	-	2	transcript_id "file_1_file_1_jg2108.t1"; gene_id "file_1_file_1_jg2108";
derer1.05_2	AUGUSTUS	exon	17536523	17536677	.	-	.	transcript_id "file_1_file_1_jg2108.t1"; gene_id "file_1_file_1_jg2108";
derer1.05_2	AUGUSTUS	intron	17536678	17536750	.	-	.	transcript_id "file_1_file_1_jg2108.t1"; gene_id "file_1_file_1_jg2108";
derer1.05_2	AUGUSTUS	CDS	17536751	17536871	1	-	0	transcript_id "file_1_file_1_jg2108.t1"; gene_id "file_1_file_1_jg2108";
derer1.05_2	AUGUSTUS	exon	17536751	17536871	.	-	.	transcript_id "file_1_file_1_jg2108.t1"; gene_id "file_1_file_1_jg2108";
derer1.05_2	AUGUSTUS	intron	17536872	17537013	.	-	.	transcript_id "file_1_file_1_jg2108.t1"; gene_id "file_1_file_1_jg2108";
derer1.05_2	AUGUSTUS	CDS	17537014	17537098	1	-	1	transcript_id "file_1_file_1_jg2108.t1"; gene_id "file_1_file_1_jg2108";
derer1.05_2	AUGUSTUS	exon	17537014	17537098	.	-	.	transcript_id "file_1_file_1_jg2108.t1"; gene_id "file_1_file_1_jg2108";
derer1.05_2	AUGUSTUS	intron	17537099	17537152	.	-	.	transcript_id "file_1_file_1_jg2108.t1"; gene_id "file_1_file_1_jg2108";
derer1.05_2	AUGUSTUS	CDS	17537153	17537327	1	-	2	transcript_id "file_1_file_1_jg2108.t1"; gene_id "file_1_file_1_jg2108";
derer1.05_2	AUGUSTUS	exon	17537153	17537327	.	-	.	transcript_id "file_1_file_1_jg2108.t1"; gene_id "file_1_file_1_jg2108";
derer1.05_2	AUGUSTUS	intron	17537328	17537382	.	-	.	transcript_id "file_1_file_1_jg2108.t1"; gene_id "file_1_file_1_jg2108";
derer1.05_2	AUGUSTUS	transcript	17534587	17538010	.	-	.	transcript_id "file_1_file_1_jg2108.t1"; gene_id "file_1_file_1_jg2108"
derer1.05_2	AUGUSTUS	gene	17534587	17538010	.	-	.	jg2108
derer1.05_2	AUGUSTUS	CDS	17537383	17538010	1	-	0	transcript_id "file_1_file_1_jg2108.t1"; gene_id "file_1_file_1_jg2108";
derer1.05_2	AUGUSTUS	exon	17537383	17538010	.	-	.	transcript_id "file_1_file_1_jg2108.t1"; gene_id "file_1_file_1_jg2108";
derer1.05_2	AUGUSTUS	start_codon	17538008	17538010	.	-	0	transcript_id "file_1_file_1_jg2108.t1"; gene_id "file_1_file_1_jg2108";
derer1.05_2	AUGUSTUS	start_codon	3021387	3021389	.	+	0	transcript_id "file_1_file_1_jg215.t1"; gene_id "file_1_file_1_jg215";
derer1.05_2	AUGUSTUS	CDS	3021387	3021698	1	+	0	transcript_id "file_1_file_1_jg215.t1"; gene_id "file_1_file_1_jg215";
derer1.05_2	AUGUSTUS	exon	3021387	3021698	.	+	.	transcript_id "file_1_file_1_jg215.t1"; gene_id "file_1_file_1_jg215";
derer1.05_2	AUGUSTUS	transcript	3021387	3021698	.	+	.	transcript_id "file_1_file_1_jg215.t1"; gene_id "file_1_file_1_jg215"
derer1.05_2	AUGUSTUS	gene	3021387	3021698	.	+	.	jg215
derer1.05_2	AUGUSTUS	stop_codon	3021696	3021698	.	+	0	transcript_id "file_1_file_1_jg215.t1"; gene_id "file_1_file_1_jg215";
derer1.05_1	AUGUSTUS	stop_codon	22448924	22448926	.	-	0	transcript_id "file_1_file_1_jg14880.t1"; gene_id "file_1_file_1_jg14880";
derer1.05_1	AUGUSTUS	CDS	22448924	22448995	0.99	-	0	transcript_id "file_1_file_1_jg14880.t1"; gene_id "file_1_file_1_jg14880";
derer1.05_1	AUGUSTUS	exon	22448924	22448995	.	-	.	transcript_id "file_1_file_1_jg14880.t1"; gene_id "file_1_file_1_jg14880";
derer1.05_1	AUGUSTUS	intron	22448996	22454311	.	-	.	transcript_id "file_1_file_1_jg14880.t1"; gene_id "file_1_file_1_jg14880";
derer1.05_1	AUGUSTUS	transcript	22448924	22454494	.	-	.	transcript_id "file_1_file_1_jg14880.t1"; gene_id "file_1_file_1_jg14880"
derer1.05_1	AUGUSTUS	gene	22448924	22454494	.	-	.	jg14880
derer1.05_1	AUGUSTUS	CDS	22454312	22454494	0.99	-	0	transcript_id "file_1_file_1_jg14880.t1"; gene_id "file_1_file_1_jg14880";
derer1.05_1	AUGUSTUS	exon	22454312	22454494	.	-	.	transcript_id "file_1_file_1_jg14880.t1"; gene_id "file_1_file_1_jg14880";
derer1.05_1	AUGUSTUS	start_codon	22454492	22454494	.	-	0	transcript_id "file_1_file_1_jg14880.t1"; gene_id "file_1_file_1_jg14880";
derer1.05_6	AUGUSTUS	stop_codon	469078	469080	.	-	0	transcript_id "file_1_file_1_jg11566.t1"; gene_id "file_1_file_1_jg11566";
derer1.05_6	AUGUSTUS	CDS	469078	469422	1	-	0	transcript_id "file_1_file_1_jg11566.t1"; gene_id "file_1_file_1_jg11566";
derer1.05_6	AUGUSTUS	exon	469078	469422	.	-	.	transcript_id "file_1_file_1_jg11566.t1"; gene_id "file_1_file_1_jg11566";
derer1.05_6	AUGUSTUS	transcript	469078	469422	.	-	.	transcript_id "file_1_file_1_jg11566.t1"; gene_id "file_1_file_1_jg11566"
derer1.05_6	AUGUSTUS	gene	469078	469422	.	-	.	jg11566
derer1.05_6	AUGUSTUS	start_codon	469420	469422	.	-	0	transcript_id "file_1_file_1_jg11566.t1"; gene_id "file_1_file_1_jg11566";
derer1.05_4	AUGUSTUS	start_codon	1450059	1450061	.	+	0	transcript_id "file_1_file_1_jg3069.t1"; gene_id "file_1_file_1_jg3069";
derer1.05_4	AUGUSTUS	CDS	1450059	1450127	1	+	0	transcript_id "file_1_file_1_jg3069.t1"; gene_id "file_1_file_1_jg3069";
derer1.05_4	AUGUSTUS	exon	1450059	1450127	.	+	.	transcript_id "file_1_file_1_jg3069.t1"; gene_id "file_1_file_1_jg3069";
derer1.05_4	AUGUSTUS	intron	1450128	1450195	.	+	.	transcript_id "file_1_file_1_jg3069.t1"; gene_id "file_1_file_1_jg3069";
derer1.05_4	AUGUSTUS	CDS	1450196	1450407	1	+	0	transcript_id "file_1_file_1_jg3069.t1"; gene_id "file_1_file_1_jg3069";
derer1.05_4	AUGUSTUS	exon	1450196	1450407	.	+	.	transcript_id "file_1_file_1_jg3069.t1"; gene_id "file_1_file_1_jg3069";
derer1.05_4	AUGUSTUS	intron	1450408	1450858	.	+	.	transcript_id "file_1_file_1_jg3069.t1"; gene_id "file_1_file_1_jg3069";
derer1.05_4	AUGUSTUS	CDS	1450859	1450967	1	+	1	transcript_id "file_1_file_1_jg3069.t1"; gene_id "file_1_file_1_jg3069";
derer1.05_4	AUGUSTUS	exon	1450859	1450967	.	+	.	transcript_id "file_1_file_1_jg3069.t1"; gene_id "file_1_file_1_jg3069";
derer1.05_4	AUGUSTUS	intron	1450968	1451026	.	+	.	transcript_id "file_1_file_1_jg3069.t1"; gene_id "file_1_file_1_jg3069";
derer1.05_4	AUGUSTUS	CDS	1451027	1451152	1	+	0	transcript_id "file_1_file_1_jg3069.t1"; gene_id "file_1_file_1_jg3069";
derer1.05_4	AUGUSTUS	exon	1451027	1451152	.	+	.	transcript_id "file_1_file_1_jg3069.t1"; gene_id "file_1_file_1_jg3069";
derer1.05_4	AUGUSTUS	intron	1451153	1451447	.	+	.	transcript_id "file_1_file_1_jg3069.t1"; gene_id "file_1_file_1_jg3069";
derer1.05_4	AUGUSTUS	transcript	1450059	1451603	.	+	.	transcript_id "file_1_file_1_jg3069.t1"; gene_id "file_1_file_1_jg3069"
derer1.05_4	AUGUSTUS	gene	1450059	1451603	.	+	.	jg3069
derer1.05_4	AUGUSTUS	CDS	1451448	1451603	1	+	0	transcript_id "file_1_file_1_jg3069.t1"; gene_id "file_1_file_1_jg3069";
derer1.05_4	AUGUSTUS	exon	1451448	1451603	.	+	.	transcript_id "file_1_file_1_jg3069.t1"; gene_id "file_1_file_1_jg3069";
derer1.05_4	AUGUSTUS	stop_codon	1451601	1451603	.	+	0	transcript_id "file_1_file_1_jg3069.t1"; gene_id "file_1_file_1_jg3069";
derer1.05_4	AUGUSTUS	stop_codon	11499684	11499686	.	-	0	transcript_id "file_1_file_1_jg4282.t2"; gene_id "file_1_file_1_jg4282";
derer1.05_4	AUGUSTUS	CDS	11499684	11499811	1	-	2	transcript_id "file_1_file_1_jg4282.t2"; gene_id "file_1_file_1_jg4282";
derer1.05_4	AUGUSTUS	exon	11499684	11499811	.	-	.	transcript_id "file_1_file_1_jg4282.t2"; gene_id "file_1_file_1_jg4282";
derer1.05_4	AUGUSTUS	intron	11499812	11499866	.	-	.	transcript_id "file_1_file_1_jg4282.t2"; gene_id "file_1_file_1_jg4282";
derer1.05_4	AUGUSTUS	CDS	11499867	11500078	1	-	1	transcript_id "file_1_file_1_jg4282.t2"; gene_id "file_1_file_1_jg4282";
derer1.05_4	AUGUSTUS	exon	11499867	11500078	.	-	.	transcript_id "file_1_file_1_jg4282.t2"; gene_id "file_1_file_1_jg4282";
derer1.05_4	AUGUSTUS	intron	11500079	11500206	.	-	.	transcript_id "file_1_file_1_jg4282.t2"; gene_id "file_1_file_1_jg4282";
derer1.05_4	AUGUSTUS	CDS	11500207	11500450	1	-	2	transcript_id "file_1_file_1_jg4282.t2"; gene_id "file_1_file_1_jg4282";
derer1.05_4	AUGUSTUS	exon	11500207	11500450	.	-	.	transcript_id "file_1_file_1_jg4282.t2"; gene_id "file_1_file_1_jg4282";
derer1.05_4	AUGUSTUS	intron	11500451	11500509	.	-	.	transcript_id "file_1_file_1_jg4282.t2"; gene_id "file_1_file_1_jg4282";
derer1.05_4	AUGUSTUS	CDS	11500510	11500703	1	-	1	transcript_id "file_1_file_1_jg4282.t2"; gene_id "file_1_file_1_jg4282";
derer1.05_4	AUGUSTUS	exon	11500510	11500703	.	-	.	transcript_id "file_1_file_1_jg4282.t2"; gene_id "file_1_file_1_jg4282";
derer1.05_4	AUGUSTUS	intron	11500704	11501325	.	-	.	transcript_id "file_1_file_1_jg4282.t2"; gene_id "file_1_file_1_jg4282";
derer1.05_4	AUGUSTUS	transcript	11499684	11501372	.	-	.	transcript_id "file_1_file_1_jg4282.t2"; gene_id "file_1_file_1_jg4282"
derer1.05_4	AUGUSTUS	CDS	11501326	11501372	1	-	0	transcript_id "file_1_file_1_jg4282.t2"; gene_id "file_1_file_1_jg4282";
derer1.05_4	AUGUSTUS	exon	11501326	11501372	.	-	.	transcript_id "file_1_file_1_jg4282.t2"; gene_id "file_1_file_1_jg4282";
derer1.05_4	AUGUSTUS	start_codon	11501370	11501372	.	-	0	transcript_id "file_1_file_1_jg4282.t2"; gene_id "file_1_file_1_jg4282";
derer1.05_1	AUGUSTUS	stop_codon	642364	642366	.	-	0	transcript_id "file_1_file_1_jg12187.t1"; gene_id "file_1_file_1_jg12187";
derer1.05_1	AUGUSTUS	CDS	642364	642684	0.53	-	0	transcript_id "file_1_file_1_jg12187.t1"; gene_id "file_1_file_1_jg12187";
derer1.05_1	AUGUSTUS	exon	642364	642684	.	-	.	transcript_id "file_1_file_1_jg12187.t1"; gene_id "file_1_file_1_jg12187";
derer1.05_1	AUGUSTUS	transcript	642364	642684	.	-	.	transcript_id "file_1_file_1_jg12187.t1"; gene_id "file_1_file_1_jg12187"
derer1.05_1	AUGUSTUS	gene	642364	642684	.	-	.	jg12187
derer1.05_1	AUGUSTUS	start_codon	642682	642684	.	-	0	transcript_id "file_1_file_1_jg12187.t1"; gene_id "file_1_file_1_jg12187";
derer1.05_3883	AUGUSTUS	start_codon	633	635	.	+	0	transcript_id "file_1_file_1_jg5144.t1"; gene_id "file_1_file_1_jg5144";
derer1.05_3883	AUGUSTUS	CDS	633	944	1	+	0	transcript_id "file_1_file_1_jg5144.t1"; gene_id "file_1_file_1_jg5144";
derer1.05_3883	AUGUSTUS	exon	633	944	.	+	.	transcript_id "file_1_file_1_jg5144.t1"; gene_id "file_1_file_1_jg5144";
derer1.05_3883	AUGUSTUS	transcript	633	944	.	+	.	transcript_id "file_1_file_1_jg5144.t1"; gene_id "file_1_file_1_jg5144"
derer1.05_3883	AUGUSTUS	gene	633	944	.	+	.	jg5144
derer1.05_3883	AUGUSTUS	stop_codon	942	944	.	+	0	transcript_id "file_1_file_1_jg5144.t1"; gene_id "file_1_file_1_jg5144";
derer1.05_1	AUGUSTUS	stop_codon	17837889	17837891	.	-	0	transcript_id "file_1_file_1_jg14235.t1"; gene_id "file_1_file_1_jg14235";
derer1.05_1	AUGUSTUS	CDS	17837889	17838287	1	-	0	transcript_id "file_1_file_1_jg14235.t1"; gene_id "file_1_file_1_jg14235";
derer1.05_1	AUGUSTUS	exon	17837889	17838287	.	-	.	transcript_id "file_1_file_1_jg14235.t1"; gene_id "file_1_file_1_jg14235";
derer1.05_1	AUGUSTUS	intron	17838288	17838770	.	-	.	transcript_id "file_1_file_1_jg14235.t1"; gene_id "file_1_file_1_jg14235";
derer1.05_1	AUGUSTUS	transcript	17837889	17839379	.	-	.	transcript_id "file_1_file_1_jg14235.t1"; gene_id "file_1_file_1_jg14235"
derer1.05_1	AUGUSTUS	gene	17837889	17839379	.	-	.	jg14235
derer1.05_1	AUGUSTUS	CDS	17838771	17839379	0.94	-	0	transcript_id "file_1_file_1_jg14235.t1"; gene_id "file_1_file_1_jg14235";
derer1.05_1	AUGUSTUS	exon	17838771	17839379	.	-	.	transcript_id "file_1_file_1_jg14235.t1"; gene_id "file_1_file_1_jg14235";
derer1.05_1	AUGUSTUS	start_codon	17839377	17839379	.	-	0	transcript_id "file_1_file_1_jg14235.t1"; gene_id "file_1_file_1_jg14235";
derer1.05_0	AUGUSTUS	start_codon	19438298	19438300	.	+	0	transcript_id "file_1_file_1_jg11154.t1"; gene_id "file_1_file_1_jg11154";
derer1.05_0	AUGUSTUS	CDS	19438298	19440316	1	+	0	transcript_id "file_1_file_1_jg11154.t1"; gene_id "file_1_file_1_jg11154";
derer1.05_0	AUGUSTUS	exon	19438298	19440316	.	+	.	transcript_id "file_1_file_1_jg11154.t1"; gene_id "file_1_file_1_jg11154";
derer1.05_0	AUGUSTUS	transcript	19438298	19440316	.	+	.	transcript_id "file_1_file_1_jg11154.t1"; gene_id "file_1_file_1_jg11154"
derer1.05_0	AUGUSTUS	gene	19438298	19440316	.	+	.	jg11154
derer1.05_0	AUGUSTUS	stop_codon	19440314	19440316	.	+	0	transcript_id "file_1_file_1_jg11154.t1"; gene_id "file_1_file_1_jg11154";
derer1.05_3	AUGUSTUS	stop_codon	8411677	8411679	.	-	0	transcript_id "file_1_file_1_jg7430.t1"; gene_id "file_1_file_1_jg7430";
derer1.05_3	AUGUSTUS	CDS	8411677	8411880	0.38	-	0	transcript_id "file_1_file_1_jg7430.t1"; gene_id "file_1_file_1_jg7430";
derer1.05_3	AUGUSTUS	exon	8411677	8411880	.	-	.	transcript_id "file_1_file_1_jg7430.t1"; gene_id "file_1_file_1_jg7430";
derer1.05_3	AUGUSTUS	transcript	8411677	8411880	.	-	.	transcript_id "file_1_file_1_jg7430.t1"; gene_id "file_1_file_1_jg7430"
derer1.05_3	AUGUSTUS	gene	8411677	8411880	.	-	.	jg7430
derer1.05_3	AUGUSTUS	start_codon	8411878	8411880	.	-	0	transcript_id "file_1_file_1_jg7430.t1"; gene_id "file_1_file_1_jg7430";
derer1.05_0	AUGUSTUS	stop_codon	19626272	19626274	.	-	0	transcript_id "file_1_file_1_jg11181.t1"; gene_id "file_1_file_1_jg11181";
derer1.05_0	AUGUSTUS	CDS	19626272	19626343	1	-	0	transcript_id "file_1_file_1_jg11181.t1"; gene_id "file_1_file_1_jg11181";
derer1.05_0	AUGUSTUS	exon	19626272	19626343	.	-	.	transcript_id "file_1_file_1_jg11181.t1"; gene_id "file_1_file_1_jg11181";
derer1.05_0	AUGUSTUS	intron	19626344	19626465	.	-	.	transcript_id "file_1_file_1_jg11181.t1"; gene_id "file_1_file_1_jg11181";
derer1.05_0	AUGUSTUS	CDS	19626466	19626660	1	-	0	transcript_id "file_1_file_1_jg11181.t1"; gene_id "file_1_file_1_jg11181";
derer1.05_0	AUGUSTUS	exon	19626466	19626660	.	-	.	transcript_id "file_1_file_1_jg11181.t1"; gene_id "file_1_file_1_jg11181";
derer1.05_0	AUGUSTUS	intron	19626661	19626720	.	-	.	transcript_id "file_1_file_1_jg11181.t1"; gene_id "file_1_file_1_jg11181";
derer1.05_0	AUGUSTUS	CDS	19626721	19626876	1	-	0	transcript_id "file_1_file_1_jg11181.t1"; gene_id "file_1_file_1_jg11181";
derer1.05_0	AUGUSTUS	exon	19626721	19626876	.	-	.	transcript_id "file_1_file_1_jg11181.t1"; gene_id "file_1_file_1_jg11181";
derer1.05_0	AUGUSTUS	intron	19626877	19626939	.	-	.	transcript_id "file_1_file_1_jg11181.t1"; gene_id "file_1_file_1_jg11181";
derer1.05_0	AUGUSTUS	CDS	19626940	19627113	1	-	0	transcript_id "file_1_file_1_jg11181.t1"; gene_id "file_1_file_1_jg11181";
derer1.05_0	AUGUSTUS	exon	19626940	19627113	.	-	.	transcript_id "file_1_file_1_jg11181.t1"; gene_id "file_1_file_1_jg11181";
derer1.05_0	AUGUSTUS	intron	19627114	19627168	.	-	.	transcript_id "file_1_file_1_jg11181.t1"; gene_id "file_1_file_1_jg11181";
derer1.05_0	AUGUSTUS	transcript	19626272	19627228	.	-	.	transcript_id "file_1_file_1_jg11181.t1"; gene_id "file_1_file_1_jg11181"
derer1.05_0	AUGUSTUS	gene	19626272	19627228	.	-	.	jg11181
derer1.05_0	AUGUSTUS	CDS	19627169	19627228	1	-	0	transcript_id "file_1_file_1_jg11181.t1"; gene_id "file_1_file_1_jg11181";
derer1.05_0	AUGUSTUS	exon	19627169	19627228	.	-	.	transcript_id "file_1_file_1_jg11181.t1"; gene_id "file_1_file_1_jg11181";
derer1.05_0	AUGUSTUS	start_codon	19627226	19627228	.	-	0	transcript_id "file_1_file_1_jg11181.t1"; gene_id "file_1_file_1_jg11181";
derer1.05_0	AUGUSTUS	start_codon	4066740	4066742	.	+	0	transcript_id "file_1_file_1_jg9151.t1"; gene_id "file_1_file_1_jg9151";
derer1.05_0	AUGUSTUS	CDS	4066740	4066946	0.69	+	0	transcript_id "file_1_file_1_jg9151.t1"; gene_id "file_1_file_1_jg9151";
derer1.05_0	AUGUSTUS	exon	4066740	4066946	.	+	.	transcript_id "file_1_file_1_jg9151.t1"; gene_id "file_1_file_1_jg9151";
derer1.05_0	AUGUSTUS	intron	4066947	4067716	.	+	.	transcript_id "file_1_file_1_jg9151.t1"; gene_id "file_1_file_1_jg9151";
derer1.05_0	AUGUSTUS	transcript	4066740	4067977	.	+	.	transcript_id "file_1_file_1_jg9151.t1"; gene_id "file_1_file_1_jg9151"
derer1.05_0	AUGUSTUS	gene	4066740	4067977	.	+	.	jg9151
derer1.05_0	AUGUSTUS	CDS	4067717	4067977	0.97	+	0	transcript_id "file_1_file_1_jg9151.t1"; gene_id "file_1_file_1_jg9151";
derer1.05_0	AUGUSTUS	exon	4067717	4067977	.	+	.	transcript_id "file_1_file_1_jg9151.t1"; gene_id "file_1_file_1_jg9151";
derer1.05_0	AUGUSTUS	stop_codon	4067975	4067977	.	+	0	transcript_id "file_1_file_1_jg9151.t1"; gene_id "file_1_file_1_jg9151";
derer1.05_1	AUGUSTUS	stop_codon	19951320	19951322	.	-	0	transcript_id "file_1_file_1_jg14566.t3"; gene_id "file_1_file_1_jg14566";
derer1.05_1	AUGUSTUS	CDS	19951320	19951400	1	-	0	transcript_id "file_1_file_1_jg14566.t3"; gene_id "file_1_file_1_jg14566";
derer1.05_1	AUGUSTUS	exon	19951320	19951400	.	-	.	transcript_id "file_1_file_1_jg14566.t3"; gene_id "file_1_file_1_jg14566";
derer1.05_1	AUGUSTUS	intron	19951401	19951464	.	-	.	transcript_id "file_1_file_1_jg14566.t3"; gene_id "file_1_file_1_jg14566";
derer1.05_1	AUGUSTUS	CDS	19951465	19951647	1	-	0	transcript_id "file_1_file_1_jg14566.t3"; gene_id "file_1_file_1_jg14566";
derer1.05_1	AUGUSTUS	exon	19951465	19951647	.	-	.	transcript_id "file_1_file_1_jg14566.t3"; gene_id "file_1_file_1_jg14566";
derer1.05_1	AUGUSTUS	intron	19951648	19951707	.	-	.	transcript_id "file_1_file_1_jg14566.t3"; gene_id "file_1_file_1_jg14566";
derer1.05_1	AUGUSTUS	CDS	19951708	19951991	1	-	2	transcript_id "file_1_file_1_jg14566.t3"; gene_id "file_1_file_1_jg14566";
derer1.05_1	AUGUSTUS	exon	19951708	19951991	.	-	.	transcript_id "file_1_file_1_jg14566.t3"; gene_id "file_1_file_1_jg14566";
derer1.05_1	AUGUSTUS	intron	19951992	19952059	.	-	.	transcript_id "file_1_file_1_jg14566.t3"; gene_id "file_1_file_1_jg14566";
derer1.05_1	AUGUSTUS	CDS	19952060	19952309	1	-	0	transcript_id "file_1_file_1_jg14566.t3"; gene_id "file_1_file_1_jg14566";
derer1.05_1	AUGUSTUS	exon	19952060	19952309	.	-	.	transcript_id "file_1_file_1_jg14566.t3"; gene_id "file_1_file_1_jg14566";
derer1.05_1	AUGUSTUS	intron	19952310	19952371	.	-	.	transcript_id "file_1_file_1_jg14566.t3"; gene_id "file_1_file_1_jg14566";
derer1.05_1	AUGUSTUS	CDS	19952372	19952509	1	-	0	transcript_id "file_1_file_1_jg14566.t3"; gene_id "file_1_file_1_jg14566";
derer1.05_1	AUGUSTUS	exon	19952372	19952509	.	-	.	transcript_id "file_1_file_1_jg14566.t3"; gene_id "file_1_file_1_jg14566";
derer1.05_1	AUGUSTUS	intron	19952510	19952578	.	-	.	transcript_id "file_1_file_1_jg14566.t3"; gene_id "file_1_file_1_jg14566";
derer1.05_1	AUGUSTUS	CDS	19952579	19952878	1	-	0	transcript_id "file_1_file_1_jg14566.t3"; gene_id "file_1_file_1_jg14566";
derer1.05_1	AUGUSTUS	exon	19952579	19952878	.	-	.	transcript_id "file_1_file_1_jg14566.t3"; gene_id "file_1_file_1_jg14566";
derer1.05_1	AUGUSTUS	intron	19952879	19952947	.	-	.	transcript_id "file_1_file_1_jg14566.t3"; gene_id "file_1_file_1_jg14566";
derer1.05_1	AUGUSTUS	CDS	19952948	19953123	1	-	2	transcript_id "file_1_file_1_jg14566.t3"; gene_id "file_1_file_1_jg14566";
derer1.05_1	AUGUSTUS	exon	19952948	19953123	.	-	.	transcript_id "file_1_file_1_jg14566.t3"; gene_id "file_1_file_1_jg14566";
derer1.05_1	AUGUSTUS	intron	19953124	19953865	.	-	.	transcript_id "file_1_file_1_jg14566.t3"; gene_id "file_1_file_1_jg14566";
derer1.05_1	AUGUSTUS	CDS	19953866	19955330	1	-	0	transcript_id "file_1_file_1_jg14566.t3"; gene_id "file_1_file_1_jg14566";
derer1.05_1	AUGUSTUS	exon	19953866	19955330	.	-	.	transcript_id "file_1_file_1_jg14566.t3"; gene_id "file_1_file_1_jg14566";
derer1.05_1	AUGUSTUS	intron	19955331	19956181	.	-	.	transcript_id "file_1_file_1_jg14566.t3"; gene_id "file_1_file_1_jg14566";
derer1.05_1	AUGUSTUS	CDS	19956182	19957060	1	-	0	transcript_id "file_1_file_1_jg14566.t3"; gene_id "file_1_file_1_jg14566";
derer1.05_1	AUGUSTUS	exon	19956182	19957060	.	-	.	transcript_id "file_1_file_1_jg14566.t3"; gene_id "file_1_file_1_jg14566";
derer1.05_1	AUGUSTUS	intron	19957061	19957303	.	-	.	transcript_id "file_1_file_1_jg14566.t3"; gene_id "file_1_file_1_jg14566";
derer1.05_1	AUGUSTUS	CDS	19957304	19957973	1	-	1	transcript_id "file_1_file_1_jg14566.t3"; gene_id "file_1_file_1_jg14566";
derer1.05_1	AUGUSTUS	exon	19957304	19957973	.	-	.	transcript_id "file_1_file_1_jg14566.t3"; gene_id "file_1_file_1_jg14566";
derer1.05_1	AUGUSTUS	intron	19957974	19958718	.	-	.	transcript_id "file_1_file_1_jg14566.t3"; gene_id "file_1_file_1_jg14566";
derer1.05_1	AUGUSTUS	transcript	19951320	19958744	.	-	.	transcript_id "file_1_file_1_jg14566.t3"; gene_id "file_1_file_1_jg14566"
derer1.05_1	AUGUSTUS	CDS	19958719	19958744	1	-	0	transcript_id "file_1_file_1_jg14566.t3"; gene_id "file_1_file_1_jg14566";
derer1.05_1	AUGUSTUS	exon	19958719	19958744	.	-	.	transcript_id "file_1_file_1_jg14566.t3"; gene_id "file_1_file_1_jg14566";
derer1.05_1	AUGUSTUS	start_codon	19958742	19958744	.	-	0	transcript_id "file_1_file_1_jg14566.t3"; gene_id "file_1_file_1_jg14566";
derer1.05_2	AUGUSTUS	start_codon	18516193	18516195	.	+	0	transcript_id "file_1_file_1_jg2237.t1"; gene_id "file_1_file_1_jg2237";
derer1.05_2	AUGUSTUS	CDS	18516193	18516270	1	+	0	transcript_id "file_1_file_1_jg2237.t1"; gene_id "file_1_file_1_jg2237";
derer1.05_2	AUGUSTUS	exon	18516193	18516270	.	+	.	transcript_id "file_1_file_1_jg2237.t1"; gene_id "file_1_file_1_jg2237";
derer1.05_2	AUGUSTUS	intron	18516271	18518935	.	+	.	transcript_id "file_1_file_1_jg2237.t1"; gene_id "file_1_file_1_jg2237";
derer1.05_2	AUGUSTUS	CDS	18518936	18519052	0.85	+	0	transcript_id "file_1_file_1_jg2237.t1"; gene_id "file_1_file_1_jg2237";
derer1.05_2	AUGUSTUS	exon	18518936	18519052	.	+	.	transcript_id "file_1_file_1_jg2237.t1"; gene_id "file_1_file_1_jg2237";
derer1.05_2	AUGUSTUS	intron	18519053	18519114	.	+	.	transcript_id "file_1_file_1_jg2237.t1"; gene_id "file_1_file_1_jg2237";
derer1.05_2	AUGUSTUS	CDS	18519115	18519259	1	+	0	transcript_id "file_1_file_1_jg2237.t1"; gene_id "file_1_file_1_jg2237";
derer1.05_2	AUGUSTUS	exon	18519115	18519259	.	+	.	transcript_id "file_1_file_1_jg2237.t1"; gene_id "file_1_file_1_jg2237";
derer1.05_2	AUGUSTUS	intron	18519260	18519327	.	+	.	transcript_id "file_1_file_1_jg2237.t1"; gene_id "file_1_file_1_jg2237";
derer1.05_2	AUGUSTUS	CDS	18519328	18519691	1	+	2	transcript_id "file_1_file_1_jg2237.t1"; gene_id "file_1_file_1_jg2237";
derer1.05_2	AUGUSTUS	exon	18519328	18519691	.	+	.	transcript_id "file_1_file_1_jg2237.t1"; gene_id "file_1_file_1_jg2237";
derer1.05_2	AUGUSTUS	intron	18519692	18519745	.	+	.	transcript_id "file_1_file_1_jg2237.t1"; gene_id "file_1_file_1_jg2237";
derer1.05_2	AUGUSTUS	CDS	18519746	18519864	1	+	1	transcript_id "file_1_file_1_jg2237.t1"; gene_id "file_1_file_1_jg2237";
derer1.05_2	AUGUSTUS	exon	18519746	18519864	.	+	.	transcript_id "file_1_file_1_jg2237.t1"; gene_id "file_1_file_1_jg2237";
derer1.05_2	AUGUSTUS	intron	18519865	18519920	.	+	.	transcript_id "file_1_file_1_jg2237.t1"; gene_id "file_1_file_1_jg2237";
derer1.05_2	AUGUSTUS	CDS	18519921	18519952	1	+	2	transcript_id "file_1_file_1_jg2237.t1"; gene_id "file_1_file_1_jg2237";
derer1.05_2	AUGUSTUS	exon	18519921	18519952	.	+	.	transcript_id "file_1_file_1_jg2237.t1"; gene_id "file_1_file_1_jg2237";
derer1.05_2	AUGUSTUS	intron	18519953	18520169	.	+	.	transcript_id "file_1_file_1_jg2237.t1"; gene_id "file_1_file_1_jg2237";
derer1.05_2	AUGUSTUS	CDS	18520170	18520573	1	+	0	transcript_id "file_1_file_1_jg2237.t1"; gene_id "file_1_file_1_jg2237";
derer1.05_2	AUGUSTUS	exon	18520170	18520573	.	+	.	transcript_id "file_1_file_1_jg2237.t1"; gene_id "file_1_file_1_jg2237";
derer1.05_2	AUGUSTUS	intron	18520574	18520634	.	+	.	transcript_id "file_1_file_1_jg2237.t1"; gene_id "file_1_file_1_jg2237";
derer1.05_2	AUGUSTUS	CDS	18520635	18521654	1	+	1	transcript_id "file_1_file_1_jg2237.t1"; gene_id "file_1_file_1_jg2237";
derer1.05_2	AUGUSTUS	exon	18520635	18521654	.	+	.	transcript_id "file_1_file_1_jg2237.t1"; gene_id "file_1_file_1_jg2237";
derer1.05_2	AUGUSTUS	intron	18521655	18521730	.	+	.	transcript_id "file_1_file_1_jg2237.t1"; gene_id "file_1_file_1_jg2237";
derer1.05_2	AUGUSTUS	transcript	18516193	18522106	.	+	.	transcript_id "file_1_file_1_jg2237.t1"; gene_id "file_1_file_1_jg2237"
derer1.05_2	AUGUSTUS	gene	18516193	18522106	.	+	.	jg2237
derer1.05_2	AUGUSTUS	CDS	18521731	18522106	1	+	1	transcript_id "file_1_file_1_jg2237.t1"; gene_id "file_1_file_1_jg2237";
derer1.05_2	AUGUSTUS	exon	18521731	18522106	.	+	.	transcript_id "file_1_file_1_jg2237.t1"; gene_id "file_1_file_1_jg2237";
derer1.05_2	AUGUSTUS	stop_codon	18522104	18522106	.	+	0	transcript_id "file_1_file_1_jg2237.t1"; gene_id "file_1_file_1_jg2237";
derer1.05_2	AUGUSTUS	start_codon	9242921	9242923	.	+	0	transcript_id "file_1_file_1_jg973.t6"; gene_id "file_1_file_1_jg973";
derer1.05_2	AUGUSTUS	CDS	9242921	9243366	1	+	0	transcript_id "file_1_file_1_jg973.t6"; gene_id "file_1_file_1_jg973";
derer1.05_2	AUGUSTUS	exon	9242921	9243366	.	+	.	transcript_id "file_1_file_1_jg973.t6"; gene_id "file_1_file_1_jg973";
derer1.05_2	AUGUSTUS	intron	9243367	9246239	.	+	.	transcript_id "file_1_file_1_jg973.t6"; gene_id "file_1_file_1_jg973";
derer1.05_2	AUGUSTUS	CDS	9246240	9246561	1	+	1	transcript_id "file_1_file_1_jg973.t6"; gene_id "file_1_file_1_jg973";
derer1.05_2	AUGUSTUS	exon	9246240	9246561	.	+	.	transcript_id "file_1_file_1_jg973.t6"; gene_id "file_1_file_1_jg973";
derer1.05_2	AUGUSTUS	intron	9246562	9246623	.	+	.	transcript_id "file_1_file_1_jg973.t6"; gene_id "file_1_file_1_jg973";
derer1.05_2	AUGUSTUS	CDS	9246624	9246856	1	+	0	transcript_id "file_1_file_1_jg973.t6"; gene_id "file_1_file_1_jg973";
derer1.05_2	AUGUSTUS	exon	9246624	9246856	.	+	.	transcript_id "file_1_file_1_jg973.t6"; gene_id "file_1_file_1_jg973";
derer1.05_2	AUGUSTUS	intron	9246857	9247317	.	+	.	transcript_id "file_1_file_1_jg973.t6"; gene_id "file_1_file_1_jg973";
derer1.05_2	AUGUSTUS	CDS	9247318	9247567	1	+	1	transcript_id "file_1_file_1_jg973.t6"; gene_id "file_1_file_1_jg973";
derer1.05_2	AUGUSTUS	exon	9247318	9247567	.	+	.	transcript_id "file_1_file_1_jg973.t6"; gene_id "file_1_file_1_jg973";
derer1.05_2	AUGUSTUS	intron	9247568	9247716	.	+	.	transcript_id "file_1_file_1_jg973.t6"; gene_id "file_1_file_1_jg973";
derer1.05_2	AUGUSTUS	CDS	9247717	9248439	1	+	0	transcript_id "file_1_file_1_jg973.t6"; gene_id "file_1_file_1_jg973";
derer1.05_2	AUGUSTUS	exon	9247717	9248439	.	+	.	transcript_id "file_1_file_1_jg973.t6"; gene_id "file_1_file_1_jg973";
derer1.05_2	AUGUSTUS	intron	9248440	9248503	.	+	.	transcript_id "file_1_file_1_jg973.t6"; gene_id "file_1_file_1_jg973";
derer1.05_2	AUGUSTUS	CDS	9248504	9248662	1	+	0	transcript_id "file_1_file_1_jg973.t6"; gene_id "file_1_file_1_jg973";
derer1.05_2	AUGUSTUS	exon	9248504	9248662	.	+	.	transcript_id "file_1_file_1_jg973.t6"; gene_id "file_1_file_1_jg973";
derer1.05_2	AUGUSTUS	intron	9248663	9248721	.	+	.	transcript_id "file_1_file_1_jg973.t6"; gene_id "file_1_file_1_jg973";
derer1.05_2	AUGUSTUS	CDS	9248722	9248943	1	+	0	transcript_id "file_1_file_1_jg973.t6"; gene_id "file_1_file_1_jg973";
derer1.05_2	AUGUSTUS	exon	9248722	9248943	.	+	.	transcript_id "file_1_file_1_jg973.t6"; gene_id "file_1_file_1_jg973";
derer1.05_2	AUGUSTUS	intron	9248944	9249002	.	+	.	transcript_id "file_1_file_1_jg973.t6"; gene_id "file_1_file_1_jg973";
derer1.05_2	AUGUSTUS	CDS	9249003	9249120	1	+	0	transcript_id "file_1_file_1_jg973.t6"; gene_id "file_1_file_1_jg973";
derer1.05_2	AUGUSTUS	exon	9249003	9249120	.	+	.	transcript_id "file_1_file_1_jg973.t6"; gene_id "file_1_file_1_jg973";
derer1.05_2	AUGUSTUS	intron	9249121	9249181	.	+	.	transcript_id "file_1_file_1_jg973.t6"; gene_id "file_1_file_1_jg973";
derer1.05_2	AUGUSTUS	transcript	9242921	9249210	.	+	.	transcript_id "file_1_file_1_jg973.t6"; gene_id "file_1_file_1_jg973"
derer1.05_2	AUGUSTUS	CDS	9249182	9249210	1	+	2	transcript_id "file_1_file_1_jg973.t6"; gene_id "file_1_file_1_jg973";
derer1.05_2	AUGUSTUS	exon	9249182	9249210	.	+	.	transcript_id "file_1_file_1_jg973.t6"; gene_id "file_1_file_1_jg973";
derer1.05_2	AUGUSTUS	stop_codon	9249208	9249210	.	+	0	transcript_id "file_1_file_1_jg973.t6"; gene_id "file_1_file_1_jg973";
derer1.05_1	AUGUSTUS	start_codon	18509542	18509544	.	+	0	transcript_id "file_1_file_1_jg14330.t1"; gene_id "file_1_file_1_jg14330";
derer1.05_1	AUGUSTUS	CDS	18509542	18509553	0.93	+	0	transcript_id "file_1_file_1_jg14330.t1"; gene_id "file_1_file_1_jg14330";
derer1.05_1	AUGUSTUS	exon	18509542	18509553	.	+	.	transcript_id "file_1_file_1_jg14330.t1"; gene_id "file_1_file_1_jg14330";
derer1.05_1	AUGUSTUS	intron	18509554	18509764	.	+	.	transcript_id "file_1_file_1_jg14330.t1"; gene_id "file_1_file_1_jg14330";
derer1.05_1	AUGUSTUS	transcript	18509542	18510031	.	+	.	transcript_id "file_1_file_1_jg14330.t1"; gene_id "file_1_file_1_jg14330"
derer1.05_1	AUGUSTUS	gene	18509542	18510031	.	+	.	jg14330
derer1.05_1	AUGUSTUS	CDS	18509765	18510031	1	+	0	transcript_id "file_1_file_1_jg14330.t1"; gene_id "file_1_file_1_jg14330";
derer1.05_1	AUGUSTUS	exon	18509765	18510031	.	+	.	transcript_id "file_1_file_1_jg14330.t1"; gene_id "file_1_file_1_jg14330";
derer1.05_1	AUGUSTUS	stop_codon	18510029	18510031	.	+	0	transcript_id "file_1_file_1_jg14330.t1"; gene_id "file_1_file_1_jg14330";
derer1.05_0	AUGUSTUS	start_codon	16899062	16899064	.	+	0	transcript_id "file_1_file_1_jg10716.t1"; gene_id "file_1_file_1_jg10716";
derer1.05_0	AUGUSTUS	CDS	16899062	16899104	1	+	0	transcript_id "file_1_file_1_jg10716.t1"; gene_id "file_1_file_1_jg10716";
derer1.05_0	AUGUSTUS	exon	16899062	16899104	.	+	.	transcript_id "file_1_file_1_jg10716.t1"; gene_id "file_1_file_1_jg10716";
derer1.05_0	AUGUSTUS	intron	16899105	16900018	.	+	.	transcript_id "file_1_file_1_jg10716.t1"; gene_id "file_1_file_1_jg10716";
derer1.05_0	AUGUSTUS	CDS	16900019	16900231	1	+	2	transcript_id "file_1_file_1_jg10716.t1"; gene_id "file_1_file_1_jg10716";
derer1.05_0	AUGUSTUS	exon	16900019	16900231	.	+	.	transcript_id "file_1_file_1_jg10716.t1"; gene_id "file_1_file_1_jg10716";
derer1.05_0	AUGUSTUS	intron	16900232	16900297	.	+	.	transcript_id "file_1_file_1_jg10716.t1"; gene_id "file_1_file_1_jg10716";
derer1.05_0	AUGUSTUS	CDS	16900298	16900539	1	+	2	transcript_id "file_1_file_1_jg10716.t1"; gene_id "file_1_file_1_jg10716";
derer1.05_0	AUGUSTUS	exon	16900298	16900539	.	+	.	transcript_id "file_1_file_1_jg10716.t1"; gene_id "file_1_file_1_jg10716";
derer1.05_0	AUGUSTUS	intron	16900540	16900595	.	+	.	transcript_id "file_1_file_1_jg10716.t1"; gene_id "file_1_file_1_jg10716";
derer1.05_0	AUGUSTUS	transcript	16899062	16901165	.	+	.	transcript_id "file_1_file_1_jg10716.t1"; gene_id "file_1_file_1_jg10716"
derer1.05_0	AUGUSTUS	gene	16899062	16901165	.	+	.	jg10716
derer1.05_0	AUGUSTUS	CDS	16900596	16901165	1	+	0	transcript_id "file_1_file_1_jg10716.t1"; gene_id "file_1_file_1_jg10716";
derer1.05_0	AUGUSTUS	exon	16900596	16901165	.	+	.	transcript_id "file_1_file_1_jg10716.t1"; gene_id "file_1_file_1_jg10716";
derer1.05_0	AUGUSTUS	stop_codon	16901163	16901165	.	+	0	transcript_id "file_1_file_1_jg10716.t1"; gene_id "file_1_file_1_jg10716";
derer1.05_4	AUGUSTUS	start_codon	17442799	17442801	.	+	0	transcript_id "file_1_file_1_jg5093.t1"; gene_id "file_1_file_1_jg5093";
derer1.05_4	AUGUSTUS	CDS	17442799	17443338	1	+	0	transcript_id "file_1_file_1_jg5093.t1"; gene_id "file_1_file_1_jg5093";
derer1.05_4	AUGUSTUS	exon	17442799	17443338	.	+	.	transcript_id "file_1_file_1_jg5093.t1"; gene_id "file_1_file_1_jg5093";
derer1.05_4	AUGUSTUS	transcript	17442799	17443338	.	+	.	transcript_id "file_1_file_1_jg5093.t1"; gene_id "file_1_file_1_jg5093"
derer1.05_4	AUGUSTUS	gene	17442799	17443338	.	+	.	jg5093
derer1.05_4	AUGUSTUS	stop_codon	17443336	17443338	.	+	0	transcript_id "file_1_file_1_jg5093.t1"; gene_id "file_1_file_1_jg5093";
derer1.05_0	GeneMark.hmm	CDS	10309869	10310930	.	-	0	gene_id "file_2_1235_g"; transcript_id "file_2_1235_t"; evidence "file_2_1_1"; cds_type "file_2_Single"; count "file_2_1_1"; anchored "file_2_1_1";
derer1.05_3	AUGUSTUS	start_codon	3587693	3587695	.	+	0	transcript_id "file_1_file_1_jg6876.t1"; gene_id "file_1_file_1_jg6876";
derer1.05_3	AUGUSTUS	CDS	3587693	3587798	1	+	0	transcript_id "file_1_file_1_jg6876.t1"; gene_id "file_1_file_1_jg6876";
derer1.05_3	AUGUSTUS	exon	3587693	3587798	.	+	.	transcript_id "file_1_file_1_jg6876.t1"; gene_id "file_1_file_1_jg6876";
derer1.05_3	AUGUSTUS	intron	3587799	3587853	.	+	.	transcript_id "file_1_file_1_jg6876.t1"; gene_id "file_1_file_1_jg6876";
derer1.05_3	AUGUSTUS	transcript	3587693	3588089	.	+	.	transcript_id "file_1_file_1_jg6876.t1"; gene_id "file_1_file_1_jg6876"
derer1.05_3	AUGUSTUS	gene	3587693	3588089	.	+	.	jg6876
derer1.05_3	AUGUSTUS	CDS	3587854	3588089	1	+	2	transcript_id "file_1_file_1_jg6876.t1"; gene_id "file_1_file_1_jg6876";
derer1.05_3	AUGUSTUS	exon	3587854	3588089	.	+	.	transcript_id "file_1_file_1_jg6876.t1"; gene_id "file_1_file_1_jg6876";
derer1.05_3	AUGUSTUS	stop_codon	3588087	3588089	.	+	0	transcript_id "file_1_file_1_jg6876.t1"; gene_id "file_1_file_1_jg6876";
derer1.05_0	AUGUSTUS	stop_codon	5399086	5399088	.	-	0	transcript_id "file_1_file_1_jg9307.t1"; gene_id "file_1_file_1_jg9307";
derer1.05_0	AUGUSTUS	CDS	5399086	5399499	1	-	0	transcript_id "file_1_file_1_jg9307.t1"; gene_id "file_1_file_1_jg9307";
derer1.05_0	AUGUSTUS	exon	5399086	5399499	.	-	.	transcript_id "file_1_file_1_jg9307.t1"; gene_id "file_1_file_1_jg9307";
derer1.05_0	AUGUSTUS	transcript	5399086	5399499	.	-	.	transcript_id "file_1_file_1_jg9307.t1"; gene_id "file_1_file_1_jg9307"
derer1.05_0	AUGUSTUS	gene	5399086	5399499	.	-	.	jg9307
derer1.05_0	AUGUSTUS	start_codon	5399497	5399499	.	-	0	transcript_id "file_1_file_1_jg9307.t1"; gene_id "file_1_file_1_jg9307";
derer1.05_4	AUGUSTUS	start_codon	9198598	9198600	.	+	0	transcript_id "file_1_file_1_jg3992.t1"; gene_id "file_1_file_1_jg3992";
derer1.05_4	AUGUSTUS	CDS	9198598	9198631	1	+	0	transcript_id "file_1_file_1_jg3992.t1"; gene_id "file_1_file_1_jg3992";
derer1.05_4	AUGUSTUS	exon	9198598	9198631	.	+	.	transcript_id "file_1_file_1_jg3992.t1"; gene_id "file_1_file_1_jg3992";
derer1.05_4	AUGUSTUS	intron	9198632	9198685	.	+	.	transcript_id "file_1_file_1_jg3992.t1"; gene_id "file_1_file_1_jg3992";
derer1.05_4	AUGUSTUS	CDS	9198686	9199010	1	+	2	transcript_id "file_1_file_1_jg3992.t1"; gene_id "file_1_file_1_jg3992";
derer1.05_4	AUGUSTUS	exon	9198686	9199010	.	+	.	transcript_id "file_1_file_1_jg3992.t1"; gene_id "file_1_file_1_jg3992";
derer1.05_4	AUGUSTUS	intron	9199011	9199072	.	+	.	transcript_id "file_1_file_1_jg3992.t1"; gene_id "file_1_file_1_jg3992";
derer1.05_4	AUGUSTUS	CDS	9199073	9199609	1	+	1	transcript_id "file_1_file_1_jg3992.t1"; gene_id "file_1_file_1_jg3992";
derer1.05_4	AUGUSTUS	exon	9199073	9199609	.	+	.	transcript_id "file_1_file_1_jg3992.t1"; gene_id "file_1_file_1_jg3992";
derer1.05_4	AUGUSTUS	intron	9199610	9199667	.	+	.	transcript_id "file_1_file_1_jg3992.t1"; gene_id "file_1_file_1_jg3992";
derer1.05_4	AUGUSTUS	CDS	9199668	9199812	1	+	1	transcript_id "file_1_file_1_jg3992.t1"; gene_id "file_1_file_1_jg3992";
derer1.05_4	AUGUSTUS	exon	9199668	9199812	.	+	.	transcript_id "file_1_file_1_jg3992.t1"; gene_id "file_1_file_1_jg3992";
derer1.05_4	AUGUSTUS	intron	9199813	9199885	.	+	.	transcript_id "file_1_file_1_jg3992.t1"; gene_id "file_1_file_1_jg3992";
derer1.05_4	AUGUSTUS	CDS	9199886	9200291	1	+	0	transcript_id "file_1_file_1_jg3992.t1"; gene_id "file_1_file_1_jg3992";
derer1.05_4	AUGUSTUS	exon	9199886	9200291	.	+	.	transcript_id "file_1_file_1_jg3992.t1"; gene_id "file_1_file_1_jg3992";
derer1.05_4	AUGUSTUS	intron	9200292	9200356	.	+	.	transcript_id "file_1_file_1_jg3992.t1"; gene_id "file_1_file_1_jg3992";
derer1.05_4	AUGUSTUS	transcript	9198598	9200391	.	+	.	transcript_id "file_1_file_1_jg3992.t1"; gene_id "file_1_file_1_jg3992"
derer1.05_4	AUGUSTUS	gene	9198598	9200391	.	+	.	jg3992
derer1.05_4	AUGUSTUS	CDS	9200357	9200391	1	+	2	transcript_id "file_1_file_1_jg3992.t1"; gene_id "file_1_file_1_jg3992";
derer1.05_4	AUGUSTUS	exon	9200357	9200391	.	+	.	transcript_id "file_1_file_1_jg3992.t1"; gene_id "file_1_file_1_jg3992";
derer1.05_4	AUGUSTUS	stop_codon	9200389	9200391	.	+	0	transcript_id "file_1_file_1_jg3992.t1"; gene_id "file_1_file_1_jg3992";
derer1.05_0	AUGUSTUS	stop_codon	15285940	15285942	.	-	0	transcript_id "file_1_file_1_jg10497.t1"; gene_id "file_1_file_1_jg10497";
derer1.05_0	AUGUSTUS	CDS	15285940	15286084	1	-	1	transcript_id "file_1_file_1_jg10497.t1"; gene_id "file_1_file_1_jg10497";
derer1.05_0	AUGUSTUS	exon	15285940	15286084	.	-	.	transcript_id "file_1_file_1_jg10497.t1"; gene_id "file_1_file_1_jg10497";
derer1.05_0	AUGUSTUS	intron	15286085	15286134	.	-	.	transcript_id "file_1_file_1_jg10497.t1"; gene_id "file_1_file_1_jg10497";
derer1.05_0	AUGUSTUS	CDS	15286135	15286770	1	-	1	transcript_id "file_1_file_1_jg10497.t1"; gene_id "file_1_file_1_jg10497";
derer1.05_0	AUGUSTUS	exon	15286135	15286770	.	-	.	transcript_id "file_1_file_1_jg10497.t1"; gene_id "file_1_file_1_jg10497";
derer1.05_0	AUGUSTUS	intron	15286771	15286823	.	-	.	transcript_id "file_1_file_1_jg10497.t1"; gene_id "file_1_file_1_jg10497";
derer1.05_0	AUGUSTUS	CDS	15286824	15286864	1	-	0	transcript_id "file_1_file_1_jg10497.t1"; gene_id "file_1_file_1_jg10497";
derer1.05_0	AUGUSTUS	exon	15286824	15286864	.	-	.	transcript_id "file_1_file_1_jg10497.t1"; gene_id "file_1_file_1_jg10497";
derer1.05_0	AUGUSTUS	intron	15286865	15286925	.	-	.	transcript_id "file_1_file_1_jg10497.t1"; gene_id "file_1_file_1_jg10497";
derer1.05_0	AUGUSTUS	transcript	15285940	15286997	.	-	.	transcript_id "file_1_file_1_jg10497.t1"; gene_id "file_1_file_1_jg10497"
derer1.05_0	AUGUSTUS	gene	15285940	15286997	.	-	.	jg10497
derer1.05_0	AUGUSTUS	CDS	15286926	15286997	1	-	0	transcript_id "file_1_file_1_jg10497.t1"; gene_id "file_1_file_1_jg10497";
derer1.05_0	AUGUSTUS	exon	15286926	15286997	.	-	.	transcript_id "file_1_file_1_jg10497.t1"; gene_id "file_1_file_1_jg10497";
derer1.05_0	AUGUSTUS	start_codon	15286995	15286997	.	-	0	transcript_id "file_1_file_1_jg10497.t1"; gene_id "file_1_file_1_jg10497";
derer1.05_1	AUGUSTUS	stop_codon	5569196	5569198	.	-	0	transcript_id "file_1_file_1_jg12792.t1"; gene_id "file_1_file_1_jg12792";
derer1.05_1	AUGUSTUS	CDS	5569196	5569211	1	-	1	transcript_id "file_1_file_1_jg12792.t1"; gene_id "file_1_file_1_jg12792";
derer1.05_1	AUGUSTUS	exon	5569196	5569211	.	-	.	transcript_id "file_1_file_1_jg12792.t1"; gene_id "file_1_file_1_jg12792";
derer1.05_1	AUGUSTUS	intron	5569212	5569469	.	-	.	transcript_id "file_1_file_1_jg12792.t1"; gene_id "file_1_file_1_jg12792";
derer1.05_1	AUGUSTUS	CDS	5569470	5569522	1	-	0	transcript_id "file_1_file_1_jg12792.t1"; gene_id "file_1_file_1_jg12792";
derer1.05_1	AUGUSTUS	exon	5569470	5569522	.	-	.	transcript_id "file_1_file_1_jg12792.t1"; gene_id "file_1_file_1_jg12792";
derer1.05_1	AUGUSTUS	intron	5569523	5569573	.	-	.	transcript_id "file_1_file_1_jg12792.t1"; gene_id "file_1_file_1_jg12792";
derer1.05_1	AUGUSTUS	CDS	5569574	5569668	1	-	2	transcript_id "file_1_file_1_jg12792.t1"; gene_id "file_1_file_1_jg12792";
derer1.05_1	AUGUSTUS	exon	5569574	5569668	.	-	.	transcript_id "file_1_file_1_jg12792.t1"; gene_id "file_1_file_1_jg12792";
derer1.05_1	AUGUSTUS	intron	5569669	5569764	.	-	.	transcript_id "file_1_file_1_jg12792.t1"; gene_id "file_1_file_1_jg12792";
derer1.05_1	AUGUSTUS	CDS	5569765	5569798	1	-	0	transcript_id "file_1_file_1_jg12792.t1"; gene_id "file_1_file_1_jg12792";
derer1.05_1	AUGUSTUS	exon	5569765	5569798	.	-	.	transcript_id "file_1_file_1_jg12792.t1"; gene_id "file_1_file_1_jg12792";
derer1.05_1	AUGUSTUS	intron	5569799	5570256	.	-	.	transcript_id "file_1_file_1_jg12792.t1"; gene_id "file_1_file_1_jg12792";
derer1.05_1	AUGUSTUS	CDS	5570257	5570383	1	-	1	transcript_id "file_1_file_1_jg12792.t1"; gene_id "file_1_file_1_jg12792";
derer1.05_1	AUGUSTUS	exon	5570257	5570383	.	-	.	transcript_id "file_1_file_1_jg12792.t1"; gene_id "file_1_file_1_jg12792";
derer1.05_1	AUGUSTUS	intron	5570384	5570454	.	-	.	transcript_id "file_1_file_1_jg12792.t1"; gene_id "file_1_file_1_jg12792";
derer1.05_1	AUGUSTUS	CDS	5570455	5570538	1	-	1	transcript_id "file_1_file_1_jg12792.t1"; gene_id "file_1_file_1_jg12792";
derer1.05_1	AUGUSTUS	exon	5570455	5570538	.	-	.	transcript_id "file_1_file_1_jg12792.t1"; gene_id "file_1_file_1_jg12792";
derer1.05_1	AUGUSTUS	intron	5570539	5571032	.	-	.	transcript_id "file_1_file_1_jg12792.t1"; gene_id "file_1_file_1_jg12792";
derer1.05_1	AUGUSTUS	CDS	5571033	5571089	1	-	1	transcript_id "file_1_file_1_jg12792.t1"; gene_id "file_1_file_1_jg12792";
derer1.05_1	AUGUSTUS	exon	5571033	5571089	.	-	.	transcript_id "file_1_file_1_jg12792.t1"; gene_id "file_1_file_1_jg12792";
derer1.05_1	AUGUSTUS	intron	5571090	5571250	.	-	.	transcript_id "file_1_file_1_jg12792.t1"; gene_id "file_1_file_1_jg12792";
derer1.05_1	AUGUSTUS	CDS	5571251	5571411	1	-	0	transcript_id "file_1_file_1_jg12792.t1"; gene_id "file_1_file_1_jg12792";
derer1.05_1	AUGUSTUS	exon	5571251	5571411	.	-	.	transcript_id "file_1_file_1_jg12792.t1"; gene_id "file_1_file_1_jg12792";
derer1.05_1	AUGUSTUS	intron	5571412	5571471	.	-	.	transcript_id "file_1_file_1_jg12792.t1"; gene_id "file_1_file_1_jg12792";
derer1.05_1	AUGUSTUS	CDS	5571472	5571616	1	-	1	transcript_id "file_1_file_1_jg12792.t1"; gene_id "file_1_file_1_jg12792";
derer1.05_1	AUGUSTUS	exon	5571472	5571616	.	-	.	transcript_id "file_1_file_1_jg12792.t1"; gene_id "file_1_file_1_jg12792";
derer1.05_1	AUGUSTUS	intron	5571617	5571695	.	-	.	transcript_id "file_1_file_1_jg12792.t1"; gene_id "file_1_file_1_jg12792";
derer1.05_1	AUGUSTUS	CDS	5571696	5571819	1	-	2	transcript_id "file_1_file_1_jg12792.t1"; gene_id "file_1_file_1_jg12792";
derer1.05_1	AUGUSTUS	exon	5571696	5571819	.	-	.	transcript_id "file_1_file_1_jg12792.t1"; gene_id "file_1_file_1_jg12792";
derer1.05_1	AUGUSTUS	intron	5571820	5571879	.	-	.	transcript_id "file_1_file_1_jg12792.t1"; gene_id "file_1_file_1_jg12792";
derer1.05_1	AUGUSTUS	CDS	5571880	5576644	1	-	0	transcript_id "file_1_file_1_jg12792.t1"; gene_id "file_1_file_1_jg12792";
derer1.05_1	AUGUSTUS	exon	5571880	5576644	.	-	.	transcript_id "file_1_file_1_jg12792.t1"; gene_id "file_1_file_1_jg12792";
derer1.05_1	AUGUSTUS	intron	5576645	5576709	.	-	.	transcript_id "file_1_file_1_jg12792.t1"; gene_id "file_1_file_1_jg12792";
derer1.05_1	AUGUSTUS	CDS	5576710	5576943	1	-	0	transcript_id "file_1_file_1_jg12792.t1"; gene_id "file_1_file_1_jg12792";
derer1.05_1	AUGUSTUS	exon	5576710	5576943	.	-	.	transcript_id "file_1_file_1_jg12792.t1"; gene_id "file_1_file_1_jg12792";
derer1.05_1	AUGUSTUS	intron	5576944	5577914	.	-	.	transcript_id "file_1_file_1_jg12792.t1"; gene_id "file_1_file_1_jg12792";
derer1.05_1	AUGUSTUS	transcript	5569196	5577977	.	-	.	transcript_id "file_1_file_1_jg12792.t1"; gene_id "file_1_file_1_jg12792"
derer1.05_1	AUGUSTUS	gene	5569196	5577977	.	-	.	jg12792
derer1.05_1	AUGUSTUS	CDS	5577915	5577977	1	-	0	transcript_id "file_1_file_1_jg12792.t1"; gene_id "file_1_file_1_jg12792";
derer1.05_1	AUGUSTUS	exon	5577915	5577977	.	-	.	transcript_id "file_1_file_1_jg12792.t1"; gene_id "file_1_file_1_jg12792";
derer1.05_1	AUGUSTUS	start_codon	5577975	5577977	.	-	0	transcript_id "file_1_file_1_jg12792.t1"; gene_id "file_1_file_1_jg12792";
derer1.05_2	AUGUSTUS	stop_codon	7862510	7862512	.	-	0	transcript_id "file_1_file_1_jg776.t1"; gene_id "file_1_file_1_jg776";
derer1.05_2	AUGUSTUS	CDS	7862510	7862656	1	-	0	transcript_id "file_1_file_1_jg776.t1"; gene_id "file_1_file_1_jg776";
derer1.05_2	AUGUSTUS	exon	7862510	7862656	.	-	.	transcript_id "file_1_file_1_jg776.t1"; gene_id "file_1_file_1_jg776";
derer1.05_2	AUGUSTUS	intron	7862657	7862715	.	-	.	transcript_id "file_1_file_1_jg776.t1"; gene_id "file_1_file_1_jg776";
derer1.05_2	AUGUSTUS	CDS	7862716	7863914	1	-	2	transcript_id "file_1_file_1_jg776.t1"; gene_id "file_1_file_1_jg776";
derer1.05_2	AUGUSTUS	exon	7862716	7863914	.	-	.	transcript_id "file_1_file_1_jg776.t1"; gene_id "file_1_file_1_jg776";
derer1.05_2	AUGUSTUS	intron	7863915	7863975	.	-	.	transcript_id "file_1_file_1_jg776.t1"; gene_id "file_1_file_1_jg776";
derer1.05_2	AUGUSTUS	transcript	7862510	7864516	.	-	.	transcript_id "file_1_file_1_jg776.t1"; gene_id "file_1_file_1_jg776"
derer1.05_2	AUGUSTUS	gene	7862510	7864516	.	-	.	jg776
derer1.05_2	AUGUSTUS	CDS	7863976	7864516	1	-	0	transcript_id "file_1_file_1_jg776.t1"; gene_id "file_1_file_1_jg776";
derer1.05_2	AUGUSTUS	exon	7863976	7864516	.	-	.	transcript_id "file_1_file_1_jg776.t1"; gene_id "file_1_file_1_jg776";
derer1.05_2	AUGUSTUS	start_codon	7864514	7864516	.	-	0	transcript_id "file_1_file_1_jg776.t1"; gene_id "file_1_file_1_jg776";
derer1.05_1	AUGUSTUS	stop_codon	7526023	7526025	.	-	0	transcript_id "file_1_file_1_jg13082.t1"; gene_id "file_1_file_1_jg13082";
derer1.05_1	AUGUSTUS	CDS	7526023	7526188	1	-	1	transcript_id "file_1_file_1_jg13082.t1"; gene_id "file_1_file_1_jg13082";
derer1.05_1	AUGUSTUS	exon	7526023	7526188	.	-	.	transcript_id "file_1_file_1_jg13082.t1"; gene_id "file_1_file_1_jg13082";
derer1.05_1	AUGUSTUS	intron	7526189	7526247	.	-	.	transcript_id "file_1_file_1_jg13082.t1"; gene_id "file_1_file_1_jg13082";
derer1.05_1	AUGUSTUS	CDS	7526248	7529846	1	-	0	transcript_id "file_1_file_1_jg13082.t1"; gene_id "file_1_file_1_jg13082";
derer1.05_1	AUGUSTUS	exon	7526248	7529846	.	-	.	transcript_id "file_1_file_1_jg13082.t1"; gene_id "file_1_file_1_jg13082";
derer1.05_1	AUGUSTUS	intron	7529847	7529907	.	-	.	transcript_id "file_1_file_1_jg13082.t1"; gene_id "file_1_file_1_jg13082";
derer1.05_1	AUGUSTUS	CDS	7529908	7530025	1	-	1	transcript_id "file_1_file_1_jg13082.t1"; gene_id "file_1_file_1_jg13082";
derer1.05_1	AUGUSTUS	exon	7529908	7530025	.	-	.	transcript_id "file_1_file_1_jg13082.t1"; gene_id "file_1_file_1_jg13082";
derer1.05_1	AUGUSTUS	intron	7530026	7530408	.	-	.	transcript_id "file_1_file_1_jg13082.t1"; gene_id "file_1_file_1_jg13082";
derer1.05_1	AUGUSTUS	CDS	7530409	7530607	1	-	2	transcript_id "file_1_file_1_jg13082.t1"; gene_id "file_1_file_1_jg13082";
derer1.05_1	AUGUSTUS	exon	7530409	7530607	.	-	.	transcript_id "file_1_file_1_jg13082.t1"; gene_id "file_1_file_1_jg13082";
derer1.05_1	AUGUSTUS	intron	7530608	7531731	.	-	.	transcript_id "file_1_file_1_jg13082.t1"; gene_id "file_1_file_1_jg13082";
derer1.05_1	AUGUSTUS	CDS	7531732	7533840	1	-	2	transcript_id "file_1_file_1_jg13082.t1"; gene_id "file_1_file_1_jg13082";
derer1.05_1	AUGUSTUS	exon	7531732	7533840	.	-	.	transcript_id "file_1_file_1_jg13082.t1"; gene_id "file_1_file_1_jg13082";
derer1.05_1	AUGUSTUS	intron	7533841	7533898	.	-	.	transcript_id "file_1_file_1_jg13082.t1"; gene_id "file_1_file_1_jg13082";
derer1.05_1	AUGUSTUS	CDS	7533899	7535051	1	-	0	transcript_id "file_1_file_1_jg13082.t1"; gene_id "file_1_file_1_jg13082";
derer1.05_1	AUGUSTUS	exon	7533899	7535051	.	-	.	transcript_id "file_1_file_1_jg13082.t1"; gene_id "file_1_file_1_jg13082";
derer1.05_1	AUGUSTUS	intron	7535052	7535109	.	-	.	transcript_id "file_1_file_1_jg13082.t1"; gene_id "file_1_file_1_jg13082";
derer1.05_1	AUGUSTUS	CDS	7535110	7535136	1	-	0	transcript_id "file_1_file_1_jg13082.t1"; gene_id "file_1_file_1_jg13082";
derer1.05_1	AUGUSTUS	exon	7535110	7535136	.	-	.	transcript_id "file_1_file_1_jg13082.t1"; gene_id "file_1_file_1_jg13082";
derer1.05_1	AUGUSTUS	intron	7535137	7535424	.	-	.	transcript_id "file_1_file_1_jg13082.t1"; gene_id "file_1_file_1_jg13082";
derer1.05_1	AUGUSTUS	CDS	7535425	7539480	1	-	0	transcript_id "file_1_file_1_jg13082.t1"; gene_id "file_1_file_1_jg13082";
derer1.05_1	AUGUSTUS	exon	7535425	7539480	.	-	.	transcript_id "file_1_file_1_jg13082.t1"; gene_id "file_1_file_1_jg13082";
derer1.05_1	AUGUSTUS	intron	7539481	7539548	.	-	.	transcript_id "file_1_file_1_jg13082.t1"; gene_id "file_1_file_1_jg13082";
derer1.05_1	AUGUSTUS	CDS	7539549	7539704	1	-	0	transcript_id "file_1_file_1_jg13082.t1"; gene_id "file_1_file_1_jg13082";
derer1.05_1	AUGUSTUS	exon	7539549	7539704	.	-	.	transcript_id "file_1_file_1_jg13082.t1"; gene_id "file_1_file_1_jg13082";
derer1.05_1	AUGUSTUS	intron	7539705	7539865	.	-	.	transcript_id "file_1_file_1_jg13082.t1"; gene_id "file_1_file_1_jg13082";
derer1.05_1	AUGUSTUS	CDS	7539866	7539904	1	-	0	transcript_id "file_1_file_1_jg13082.t1"; gene_id "file_1_file_1_jg13082";
derer1.05_1	AUGUSTUS	exon	7539866	7539904	.	-	.	transcript_id "file_1_file_1_jg13082.t1"; gene_id "file_1_file_1_jg13082";
derer1.05_1	AUGUSTUS	intron	7539905	7540288	.	-	.	transcript_id "file_1_file_1_jg13082.t1"; gene_id "file_1_file_1_jg13082";
derer1.05_1	AUGUSTUS	CDS	7540289	7540394	1	-	1	transcript_id "file_1_file_1_jg13082.t1"; gene_id "file_1_file_1_jg13082";
derer1.05_1	AUGUSTUS	exon	7540289	7540394	.	-	.	transcript_id "file_1_file_1_jg13082.t1"; gene_id "file_1_file_1_jg13082";
derer1.05_1	AUGUSTUS	intron	7540395	7540448	.	-	.	transcript_id "file_1_file_1_jg13082.t1"; gene_id "file_1_file_1_jg13082";
derer1.05_1	AUGUSTUS	CDS	7540449	7541052	1	-	2	transcript_id "file_1_file_1_jg13082.t1"; gene_id "file_1_file_1_jg13082";
derer1.05_1	AUGUSTUS	exon	7540449	7541052	.	-	.	transcript_id "file_1_file_1_jg13082.t1"; gene_id "file_1_file_1_jg13082";
derer1.05_1	AUGUSTUS	intron	7541053	7541141	.	-	.	transcript_id "file_1_file_1_jg13082.t1"; gene_id "file_1_file_1_jg13082";
derer1.05_1	AUGUSTUS	CDS	7541142	7541976	1	-	0	transcript_id "file_1_file_1_jg13082.t1"; gene_id "file_1_file_1_jg13082";
derer1.05_1	AUGUSTUS	exon	7541142	7541976	.	-	.	transcript_id "file_1_file_1_jg13082.t1"; gene_id "file_1_file_1_jg13082";
derer1.05_1	AUGUSTUS	intron	7541977	7542037	.	-	.	transcript_id "file_1_file_1_jg13082.t1"; gene_id "file_1_file_1_jg13082";
derer1.05_1	AUGUSTUS	CDS	7542038	7542612	1	-	2	transcript_id "file_1_file_1_jg13082.t1"; gene_id "file_1_file_1_jg13082";
derer1.05_1	AUGUSTUS	exon	7542038	7542612	.	-	.	transcript_id "file_1_file_1_jg13082.t1"; gene_id "file_1_file_1_jg13082";
derer1.05_1	AUGUSTUS	intron	7542613	7543789	.	-	.	transcript_id "file_1_file_1_jg13082.t1"; gene_id "file_1_file_1_jg13082";
derer1.05_1	AUGUSTUS	transcript	7526023	7544033	.	-	.	transcript_id "file_1_file_1_jg13082.t1"; gene_id "file_1_file_1_jg13082"
derer1.05_1	AUGUSTUS	gene	7526023	7544033	.	-	.	jg13082
derer1.05_1	AUGUSTUS	CDS	7543790	7544033	1	-	0	transcript_id "file_1_file_1_jg13082.t1"; gene_id "file_1_file_1_jg13082";
derer1.05_1	AUGUSTUS	exon	7543790	7544033	.	-	.	transcript_id "file_1_file_1_jg13082.t1"; gene_id "file_1_file_1_jg13082";
derer1.05_1	AUGUSTUS	start_codon	7544031	7544033	.	-	0	transcript_id "file_1_file_1_jg13082.t1"; gene_id "file_1_file_1_jg13082";
derer1.05_1	AUGUSTUS	stop_codon	3819110	3819112	.	-	0	transcript_id "file_1_file_1_jg12584.t1"; gene_id "file_1_file_1_jg12584";
derer1.05_1	AUGUSTUS	CDS	3819110	3820086	1	-	2	transcript_id "file_1_file_1_jg12584.t1"; gene_id "file_1_file_1_jg12584";
derer1.05_1	AUGUSTUS	exon	3819110	3820086	.	-	.	transcript_id "file_1_file_1_jg12584.t1"; gene_id "file_1_file_1_jg12584";
derer1.05_1	AUGUSTUS	intron	3820087	3820263	.	-	.	transcript_id "file_1_file_1_jg12584.t1"; gene_id "file_1_file_1_jg12584";
derer1.05_1	AUGUSTUS	CDS	3820264	3820462	1	-	0	transcript_id "file_1_file_1_jg12584.t1"; gene_id "file_1_file_1_jg12584";
derer1.05_1	AUGUSTUS	exon	3820264	3820462	.	-	.	transcript_id "file_1_file_1_jg12584.t1"; gene_id "file_1_file_1_jg12584";
derer1.05_1	AUGUSTUS	intron	3820463	3820519	.	-	.	transcript_id "file_1_file_1_jg12584.t1"; gene_id "file_1_file_1_jg12584";
derer1.05_1	AUGUSTUS	CDS	3820520	3821528	1	-	1	transcript_id "file_1_file_1_jg12584.t1"; gene_id "file_1_file_1_jg12584";
derer1.05_1	AUGUSTUS	exon	3820520	3821528	.	-	.	transcript_id "file_1_file_1_jg12584.t1"; gene_id "file_1_file_1_jg12584";
derer1.05_1	AUGUSTUS	intron	3821529	3826159	.	-	.	transcript_id "file_1_file_1_jg12584.t1"; gene_id "file_1_file_1_jg12584";
derer1.05_1	AUGUSTUS	transcript	3819110	3826452	.	-	.	transcript_id "file_1_file_1_jg12584.t1"; gene_id "file_1_file_1_jg12584"
derer1.05_1	AUGUSTUS	gene	3819110	3826452	.	-	.	jg12584
derer1.05_1	AUGUSTUS	CDS	3826160	3826452	1	-	0	transcript_id "file_1_file_1_jg12584.t1"; gene_id "file_1_file_1_jg12584";
derer1.05_1	AUGUSTUS	exon	3826160	3826452	.	-	.	transcript_id "file_1_file_1_jg12584.t1"; gene_id "file_1_file_1_jg12584";
derer1.05_1	AUGUSTUS	start_codon	3826450	3826452	.	-	0	transcript_id "file_1_file_1_jg12584.t1"; gene_id "file_1_file_1_jg12584";
derer1.05_0	AUGUSTUS	start_codon	3344455	3344457	.	+	0	transcript_id "file_1_file_1_jg9056.t1"; gene_id "file_1_file_1_jg9056";
derer1.05_0	AUGUSTUS	CDS	3344455	3344679	1	+	0	transcript_id "file_1_file_1_jg9056.t1"; gene_id "file_1_file_1_jg9056";
derer1.05_0	AUGUSTUS	exon	3344455	3344679	.	+	.	transcript_id "file_1_file_1_jg9056.t1"; gene_id "file_1_file_1_jg9056";
derer1.05_0	AUGUSTUS	intron	3344680	3344863	.	+	.	transcript_id "file_1_file_1_jg9056.t1"; gene_id "file_1_file_1_jg9056";
derer1.05_0	AUGUSTUS	CDS	3344864	3344966	1	+	0	transcript_id "file_1_file_1_jg9056.t1"; gene_id "file_1_file_1_jg9056";
derer1.05_0	AUGUSTUS	exon	3344864	3344966	.	+	.	transcript_id "file_1_file_1_jg9056.t1"; gene_id "file_1_file_1_jg9056";
derer1.05_0	AUGUSTUS	intron	3344967	3345075	.	+	.	transcript_id "file_1_file_1_jg9056.t1"; gene_id "file_1_file_1_jg9056";
derer1.05_0	AUGUSTUS	CDS	3345076	3345312	1	+	2	transcript_id "file_1_file_1_jg9056.t1"; gene_id "file_1_file_1_jg9056";
derer1.05_0	AUGUSTUS	exon	3345076	3345312	.	+	.	transcript_id "file_1_file_1_jg9056.t1"; gene_id "file_1_file_1_jg9056";
derer1.05_0	AUGUSTUS	intron	3345313	3345397	.	+	.	transcript_id "file_1_file_1_jg9056.t1"; gene_id "file_1_file_1_jg9056";
derer1.05_0	AUGUSTUS	CDS	3345398	3345581	1	+	2	transcript_id "file_1_file_1_jg9056.t1"; gene_id "file_1_file_1_jg9056";
derer1.05_0	AUGUSTUS	exon	3345398	3345581	.	+	.	transcript_id "file_1_file_1_jg9056.t1"; gene_id "file_1_file_1_jg9056";
derer1.05_0	AUGUSTUS	intron	3345582	3345941	.	+	.	transcript_id "file_1_file_1_jg9056.t1"; gene_id "file_1_file_1_jg9056";
derer1.05_0	AUGUSTUS	CDS	3345942	3346174	1	+	1	transcript_id "file_1_file_1_jg9056.t1"; gene_id "file_1_file_1_jg9056";
derer1.05_0	AUGUSTUS	exon	3345942	3346174	.	+	.	transcript_id "file_1_file_1_jg9056.t1"; gene_id "file_1_file_1_jg9056";
derer1.05_0	AUGUSTUS	intron	3346175	3346239	.	+	.	transcript_id "file_1_file_1_jg9056.t1"; gene_id "file_1_file_1_jg9056";
derer1.05_0	AUGUSTUS	CDS	3346240	3346280	1	+	2	transcript_id "file_1_file_1_jg9056.t1"; gene_id "file_1_file_1_jg9056";
derer1.05_0	AUGUSTUS	exon	3346240	3346280	.	+	.	transcript_id "file_1_file_1_jg9056.t1"; gene_id "file_1_file_1_jg9056";
derer1.05_0	AUGUSTUS	intron	3346281	3346339	.	+	.	transcript_id "file_1_file_1_jg9056.t1"; gene_id "file_1_file_1_jg9056";
derer1.05_0	AUGUSTUS	CDS	3346340	3346494	1	+	0	transcript_id "file_1_file_1_jg9056.t1"; gene_id "file_1_file_1_jg9056";
derer1.05_0	AUGUSTUS	exon	3346340	3346494	.	+	.	transcript_id "file_1_file_1_jg9056.t1"; gene_id "file_1_file_1_jg9056";
derer1.05_0	AUGUSTUS	intron	3346495	3346556	.	+	.	transcript_id "file_1_file_1_jg9056.t1"; gene_id "file_1_file_1_jg9056";
derer1.05_0	AUGUSTUS	CDS	3346557	3346596	1	+	1	transcript_id "file_1_file_1_jg9056.t1"; gene_id "file_1_file_1_jg9056";
derer1.05_0	AUGUSTUS	exon	3346557	3346596	.	+	.	transcript_id "file_1_file_1_jg9056.t1"; gene_id "file_1_file_1_jg9056";
derer1.05_0	AUGUSTUS	intron	3346597	3346659	.	+	.	transcript_id "file_1_file_1_jg9056.t1"; gene_id "file_1_file_1_jg9056";
derer1.05_0	AUGUSTUS	CDS	3346660	3346825	1	+	0	transcript_id "file_1_file_1_jg9056.t1"; gene_id "file_1_file_1_jg9056";
derer1.05_0	AUGUSTUS	exon	3346660	3346825	.	+	.	transcript_id "file_1_file_1_jg9056.t1"; gene_id "file_1_file_1_jg9056";
derer1.05_0	AUGUSTUS	intron	3346826	3346883	.	+	.	transcript_id "file_1_file_1_jg9056.t1"; gene_id "file_1_file_1_jg9056";
derer1.05_0	AUGUSTUS	CDS	3346884	3347038	1	+	2	transcript_id "file_1_file_1_jg9056.t1"; gene_id "file_1_file_1_jg9056";
derer1.05_0	AUGUSTUS	exon	3346884	3347038	.	+	.	transcript_id "file_1_file_1_jg9056.t1"; gene_id "file_1_file_1_jg9056";
derer1.05_0	AUGUSTUS	intron	3347039	3347104	.	+	.	transcript_id "file_1_file_1_jg9056.t1"; gene_id "file_1_file_1_jg9056";
derer1.05_0	AUGUSTUS	CDS	3347105	3347336	1	+	0	transcript_id "file_1_file_1_jg9056.t1"; gene_id "file_1_file_1_jg9056";
derer1.05_0	AUGUSTUS	exon	3347105	3347336	.	+	.	transcript_id "file_1_file_1_jg9056.t1"; gene_id "file_1_file_1_jg9056";
derer1.05_0	AUGUSTUS	intron	3347337	3347386	.	+	.	transcript_id "file_1_file_1_jg9056.t1"; gene_id "file_1_file_1_jg9056";
derer1.05_0	AUGUSTUS	CDS	3347387	3347513	1	+	2	transcript_id "file_1_file_1_jg9056.t1"; gene_id "file_1_file_1_jg9056";
derer1.05_0	AUGUSTUS	exon	3347387	3347513	.	+	.	transcript_id "file_1_file_1_jg9056.t1"; gene_id "file_1_file_1_jg9056";
derer1.05_0	AUGUSTUS	intron	3347514	3347570	.	+	.	transcript_id "file_1_file_1_jg9056.t1"; gene_id "file_1_file_1_jg9056";
derer1.05_0	AUGUSTUS	CDS	3347571	3347676	1	+	1	transcript_id "file_1_file_1_jg9056.t1"; gene_id "file_1_file_1_jg9056";
derer1.05_0	AUGUSTUS	exon	3347571	3347676	.	+	.	transcript_id "file_1_file_1_jg9056.t1"; gene_id "file_1_file_1_jg9056";
derer1.05_0	AUGUSTUS	intron	3347677	3347772	.	+	.	transcript_id "file_1_file_1_jg9056.t1"; gene_id "file_1_file_1_jg9056";
derer1.05_0	AUGUSTUS	transcript	3344455	3348132	.	+	.	transcript_id "file_1_file_1_jg9056.t1"; gene_id "file_1_file_1_jg9056"
derer1.05_0	AUGUSTUS	gene	3344455	3348132	.	+	.	jg9056
derer1.05_0	AUGUSTUS	CDS	3347773	3348132	1	+	0	transcript_id "file_1_file_1_jg9056.t1"; gene_id "file_1_file_1_jg9056";
derer1.05_0	AUGUSTUS	exon	3347773	3348132	.	+	.	transcript_id "file_1_file_1_jg9056.t1"; gene_id "file_1_file_1_jg9056";
derer1.05_0	AUGUSTUS	stop_codon	3348130	3348132	.	+	0	transcript_id "file_1_file_1_jg9056.t1"; gene_id "file_1_file_1_jg9056";
derer1.05_1	AUGUSTUS	start_codon	11660191	11660193	.	+	0	transcript_id "file_1_file_1_jg13546.t2"; gene_id "file_1_file_1_jg13546";
derer1.05_1	AUGUSTUS	CDS	11660191	11660254	1	+	0	transcript_id "file_1_file_1_jg13546.t2"; gene_id "file_1_file_1_jg13546";
derer1.05_1	AUGUSTUS	exon	11660191	11660254	.	+	.	transcript_id "file_1_file_1_jg13546.t2"; gene_id "file_1_file_1_jg13546";
derer1.05_1	AUGUSTUS	intron	11660255	11661724	.	+	.	transcript_id "file_1_file_1_jg13546.t2"; gene_id "file_1_file_1_jg13546";
derer1.05_1	AUGUSTUS	CDS	11661725	11661863	1	+	2	transcript_id "file_1_file_1_jg13546.t2"; gene_id "file_1_file_1_jg13546";
derer1.05_1	AUGUSTUS	exon	11661725	11661863	.	+	.	transcript_id "file_1_file_1_jg13546.t2"; gene_id "file_1_file_1_jg13546";
derer1.05_1	AUGUSTUS	intron	11661864	11662368	.	+	.	transcript_id "file_1_file_1_jg13546.t2"; gene_id "file_1_file_1_jg13546";
derer1.05_1	AUGUSTUS	CDS	11662369	11663194	1	+	1	transcript_id "file_1_file_1_jg13546.t2"; gene_id "file_1_file_1_jg13546";
derer1.05_1	AUGUSTUS	exon	11662369	11663194	.	+	.	transcript_id "file_1_file_1_jg13546.t2"; gene_id "file_1_file_1_jg13546";
derer1.05_1	AUGUSTUS	intron	11663195	11663251	.	+	.	transcript_id "file_1_file_1_jg13546.t2"; gene_id "file_1_file_1_jg13546";
derer1.05_1	AUGUSTUS	CDS	11663252	11663719	1	+	0	transcript_id "file_1_file_1_jg13546.t2"; gene_id "file_1_file_1_jg13546";
derer1.05_1	AUGUSTUS	exon	11663252	11663719	.	+	.	transcript_id "file_1_file_1_jg13546.t2"; gene_id "file_1_file_1_jg13546";
derer1.05_1	AUGUSTUS	intron	11663720	11663777	.	+	.	transcript_id "file_1_file_1_jg13546.t2"; gene_id "file_1_file_1_jg13546";
derer1.05_1	AUGUSTUS	CDS	11663778	11663970	1	+	0	transcript_id "file_1_file_1_jg13546.t2"; gene_id "file_1_file_1_jg13546";
derer1.05_1	AUGUSTUS	exon	11663778	11663970	.	+	.	transcript_id "file_1_file_1_jg13546.t2"; gene_id "file_1_file_1_jg13546";
derer1.05_1	AUGUSTUS	intron	11663971	11664728	.	+	.	transcript_id "file_1_file_1_jg13546.t2"; gene_id "file_1_file_1_jg13546";
derer1.05_1	AUGUSTUS	transcript	11660191	11664802	.	+	.	transcript_id "file_1_file_1_jg13546.t2"; gene_id "file_1_file_1_jg13546"
derer1.05_1	AUGUSTUS	CDS	11664729	11664802	1	+	2	transcript_id "file_1_file_1_jg13546.t2"; gene_id "file_1_file_1_jg13546";
derer1.05_1	AUGUSTUS	exon	11664729	11664802	.	+	.	transcript_id "file_1_file_1_jg13546.t2"; gene_id "file_1_file_1_jg13546";
derer1.05_1	AUGUSTUS	stop_codon	11664800	11664802	.	+	0	transcript_id "file_1_file_1_jg13546.t2"; gene_id "file_1_file_1_jg13546";
derer1.05_5	AUGUSTUS	stop_codon	2352636	2352638	.	-	0	transcript_id "file_1_file_1_jg5445.t1"; gene_id "file_1_file_1_jg5445";
derer1.05_5	AUGUSTUS	CDS	2352636	2352748	1	-	2	transcript_id "file_1_file_1_jg5445.t1"; gene_id "file_1_file_1_jg5445";
derer1.05_5	AUGUSTUS	exon	2352636	2352748	.	-	.	transcript_id "file_1_file_1_jg5445.t1"; gene_id "file_1_file_1_jg5445";
derer1.05_5	AUGUSTUS	intron	2352749	2352881	.	-	.	transcript_id "file_1_file_1_jg5445.t1"; gene_id "file_1_file_1_jg5445";
derer1.05_5	AUGUSTUS	CDS	2352882	2353082	1	-	2	transcript_id "file_1_file_1_jg5445.t1"; gene_id "file_1_file_1_jg5445";
derer1.05_5	AUGUSTUS	exon	2352882	2353082	.	-	.	transcript_id "file_1_file_1_jg5445.t1"; gene_id "file_1_file_1_jg5445";
derer1.05_5	AUGUSTUS	intron	2353083	2353148	.	-	.	transcript_id "file_1_file_1_jg5445.t1"; gene_id "file_1_file_1_jg5445";
derer1.05_5	AUGUSTUS	CDS	2353149	2354080	1	-	1	transcript_id "file_1_file_1_jg5445.t1"; gene_id "file_1_file_1_jg5445";
derer1.05_5	AUGUSTUS	exon	2353149	2354080	.	-	.	transcript_id "file_1_file_1_jg5445.t1"; gene_id "file_1_file_1_jg5445";
derer1.05_5	AUGUSTUS	intron	2354081	2354229	.	-	.	transcript_id "file_1_file_1_jg5445.t1"; gene_id "file_1_file_1_jg5445";
derer1.05_5	AUGUSTUS	CDS	2354230	2354481	1	-	1	transcript_id "file_1_file_1_jg5445.t1"; gene_id "file_1_file_1_jg5445";
derer1.05_5	AUGUSTUS	exon	2354230	2354481	.	-	.	transcript_id "file_1_file_1_jg5445.t1"; gene_id "file_1_file_1_jg5445";
derer1.05_5	AUGUSTUS	intron	2354482	2354613	.	-	.	transcript_id "file_1_file_1_jg5445.t1"; gene_id "file_1_file_1_jg5445";
derer1.05_5	AUGUSTUS	CDS	2354614	2354815	1	-	2	transcript_id "file_1_file_1_jg5445.t1"; gene_id "file_1_file_1_jg5445";
derer1.05_5	AUGUSTUS	exon	2354614	2354815	.	-	.	transcript_id "file_1_file_1_jg5445.t1"; gene_id "file_1_file_1_jg5445";
derer1.05_5	AUGUSTUS	intron	2354816	2354874	.	-	.	transcript_id "file_1_file_1_jg5445.t1"; gene_id "file_1_file_1_jg5445";
derer1.05_5	AUGUSTUS	CDS	2354875	2355035	1	-	1	transcript_id "file_1_file_1_jg5445.t1"; gene_id "file_1_file_1_jg5445";
derer1.05_5	AUGUSTUS	exon	2354875	2355035	.	-	.	transcript_id "file_1_file_1_jg5445.t1"; gene_id "file_1_file_1_jg5445";
derer1.05_5	AUGUSTUS	intron	2355036	2355096	.	-	.	transcript_id "file_1_file_1_jg5445.t1"; gene_id "file_1_file_1_jg5445";
derer1.05_5	AUGUSTUS	transcript	2352636	2355470	.	-	.	transcript_id "file_1_file_1_jg5445.t1"; gene_id "file_1_file_1_jg5445"
derer1.05_5	AUGUSTUS	gene	2352636	2355470	.	-	.	jg5445
derer1.05_5	AUGUSTUS	CDS	2355097	2355470	1	-	0	transcript_id "file_1_file_1_jg5445.t1"; gene_id "file_1_file_1_jg5445";
derer1.05_5	AUGUSTUS	exon	2355097	2355470	.	-	.	transcript_id "file_1_file_1_jg5445.t1"; gene_id "file_1_file_1_jg5445";
derer1.05_5	AUGUSTUS	start_codon	2355468	2355470	.	-	0	transcript_id "file_1_file_1_jg5445.t1"; gene_id "file_1_file_1_jg5445";
derer1.05_2	AUGUSTUS	stop_codon	21905308	21905310	.	-	0	transcript_id "file_1_file_1_jg2817.t1"; gene_id "file_1_file_1_jg2817";
derer1.05_2	AUGUSTUS	CDS	21905308	21906717	1	-	0	transcript_id "file_1_file_1_jg2817.t1"; gene_id "file_1_file_1_jg2817";
derer1.05_2	AUGUSTUS	exon	21905308	21906717	.	-	.	transcript_id "file_1_file_1_jg2817.t1"; gene_id "file_1_file_1_jg2817";
derer1.05_2	AUGUSTUS	transcript	21905308	21906717	.	-	.	transcript_id "file_1_file_1_jg2817.t1"; gene_id "file_1_file_1_jg2817"
derer1.05_2	AUGUSTUS	gene	21905308	21906717	.	-	.	jg2817
derer1.05_2	AUGUSTUS	start_codon	21906715	21906717	.	-	0	transcript_id "file_1_file_1_jg2817.t1"; gene_id "file_1_file_1_jg2817";
derer1.05_3	AUGUSTUS	stop_codon	12669707	12669709	.	-	0	transcript_id "file_1_file_1_jg8008.t1"; gene_id "file_1_file_1_jg8008";
derer1.05_3	AUGUSTUS	CDS	12669707	12670495	1	-	0	transcript_id "file_1_file_1_jg8008.t1"; gene_id "file_1_file_1_jg8008";
derer1.05_3	AUGUSTUS	exon	12669707	12670495	.	-	.	transcript_id "file_1_file_1_jg8008.t1"; gene_id "file_1_file_1_jg8008";
derer1.05_3	AUGUSTUS	transcript	12669707	12670495	.	-	.	transcript_id "file_1_file_1_jg8008.t1"; gene_id "file_1_file_1_jg8008"
derer1.05_3	AUGUSTUS	gene	12669707	12670495	.	-	.	jg8008
derer1.05_3	AUGUSTUS	start_codon	12670493	12670495	.	-	0	transcript_id "file_1_file_1_jg8008.t1"; gene_id "file_1_file_1_jg8008";
derer1.05_0	AUGUSTUS	stop_codon	5048592	5048594	.	-	0	transcript_id "file_1_file_1_jg9256.t1"; gene_id "file_1_file_1_jg9256";
derer1.05_0	AUGUSTUS	CDS	5048592	5049158	1	-	0	transcript_id "file_1_file_1_jg9256.t1"; gene_id "file_1_file_1_jg9256";
derer1.05_0	AUGUSTUS	exon	5048592	5049158	.	-	.	transcript_id "file_1_file_1_jg9256.t1"; gene_id "file_1_file_1_jg9256";
derer1.05_0	AUGUSTUS	intron	5049159	5049450	.	-	.	transcript_id "file_1_file_1_jg9256.t1"; gene_id "file_1_file_1_jg9256";
derer1.05_0	AUGUSTUS	transcript	5048592	5049693	.	-	.	transcript_id "file_1_file_1_jg9256.t1"; gene_id "file_1_file_1_jg9256"
derer1.05_0	AUGUSTUS	gene	5048592	5049693	.	-	.	jg9256
derer1.05_0	AUGUSTUS	CDS	5049451	5049693	1	-	0	transcript_id "file_1_file_1_jg9256.t1"; gene_id "file_1_file_1_jg9256";
derer1.05_0	AUGUSTUS	exon	5049451	5049693	.	-	.	transcript_id "file_1_file_1_jg9256.t1"; gene_id "file_1_file_1_jg9256";
derer1.05_0	AUGUSTUS	start_codon	5049691	5049693	.	-	0	transcript_id "file_1_file_1_jg9256.t1"; gene_id "file_1_file_1_jg9256";
derer1.05_3	AUGUSTUS	start_codon	8325855	8325857	.	+	0	transcript_id "file_1_file_1_jg7423.t1"; gene_id "file_1_file_1_jg7423";
derer1.05_3	AUGUSTUS	CDS	8325855	8326219	1	+	0	transcript_id "file_1_file_1_jg7423.t1"; gene_id "file_1_file_1_jg7423";
derer1.05_3	AUGUSTUS	exon	8325855	8326219	.	+	.	transcript_id "file_1_file_1_jg7423.t1"; gene_id "file_1_file_1_jg7423";
derer1.05_3	AUGUSTUS	intron	8326220	8326280	.	+	.	transcript_id "file_1_file_1_jg7423.t1"; gene_id "file_1_file_1_jg7423";
derer1.05_3	AUGUSTUS	CDS	8326281	8326755	1	+	1	transcript_id "file_1_file_1_jg7423.t1"; gene_id "file_1_file_1_jg7423";
derer1.05_3	AUGUSTUS	exon	8326281	8326755	.	+	.	transcript_id "file_1_file_1_jg7423.t1"; gene_id "file_1_file_1_jg7423";
derer1.05_3	AUGUSTUS	intron	8326756	8326963	.	+	.	transcript_id "file_1_file_1_jg7423.t1"; gene_id "file_1_file_1_jg7423";
derer1.05_3	AUGUSTUS	transcript	8325855	8327377	.	+	.	transcript_id "file_1_file_1_jg7423.t1"; gene_id "file_1_file_1_jg7423"
derer1.05_3	AUGUSTUS	gene	8325855	8327377	.	+	.	jg7423
derer1.05_3	AUGUSTUS	CDS	8326964	8327377	1	+	0	transcript_id "file_1_file_1_jg7423.t1"; gene_id "file_1_file_1_jg7423";
derer1.05_3	AUGUSTUS	exon	8326964	8327377	.	+	.	transcript_id "file_1_file_1_jg7423.t1"; gene_id "file_1_file_1_jg7423";
derer1.05_3	AUGUSTUS	stop_codon	8327375	8327377	.	+	0	transcript_id "file_1_file_1_jg7423.t1"; gene_id "file_1_file_1_jg7423";
derer1.05_3	AUGUSTUS	start_codon	4456786	4456788	.	+	0	transcript_id "file_1_file_1_jg7001.t1"; gene_id "file_1_file_1_jg7001";
derer1.05_3	AUGUSTUS	CDS	4456786	4457106	1	+	0	transcript_id "file_1_file_1_jg7001.t1"; gene_id "file_1_file_1_jg7001";
derer1.05_3	AUGUSTUS	exon	4456786	4457106	.	+	.	transcript_id "file_1_file_1_jg7001.t1"; gene_id "file_1_file_1_jg7001";
derer1.05_3	AUGUSTUS	intron	4457107	4457166	.	+	.	transcript_id "file_1_file_1_jg7001.t1"; gene_id "file_1_file_1_jg7001";
derer1.05_3	AUGUSTUS	CDS	4457167	4457294	1	+	0	transcript_id "file_1_file_1_jg7001.t1"; gene_id "file_1_file_1_jg7001";
derer1.05_3	AUGUSTUS	exon	4457167	4457294	.	+	.	transcript_id "file_1_file_1_jg7001.t1"; gene_id "file_1_file_1_jg7001";
derer1.05_3	AUGUSTUS	intron	4457295	4457564	.	+	.	transcript_id "file_1_file_1_jg7001.t1"; gene_id "file_1_file_1_jg7001";
derer1.05_3	AUGUSTUS	transcript	4456786	4458039	.	+	.	transcript_id "file_1_file_1_jg7001.t1"; gene_id "file_1_file_1_jg7001"
derer1.05_3	AUGUSTUS	gene	4456786	4458039	.	+	.	jg7001
derer1.05_3	AUGUSTUS	CDS	4457565	4458039	1	+	1	transcript_id "file_1_file_1_jg7001.t1"; gene_id "file_1_file_1_jg7001";
derer1.05_3	AUGUSTUS	exon	4457565	4458039	.	+	.	transcript_id "file_1_file_1_jg7001.t1"; gene_id "file_1_file_1_jg7001";
derer1.05_3	AUGUSTUS	stop_codon	4458037	4458039	.	+	0	transcript_id "file_1_file_1_jg7001.t1"; gene_id "file_1_file_1_jg7001";
derer1.05_274	AUGUSTUS	stop_codon	8749	8751	.	-	0	transcript_id "file_1_file_1_jg2916.t1"; gene_id "file_1_file_1_jg2916";
derer1.05_274	AUGUSTUS	CDS	8749	8969	1	-	2	transcript_id "file_1_file_1_jg2916.t1"; gene_id "file_1_file_1_jg2916";
derer1.05_274	AUGUSTUS	exon	8749	8969	.	-	.	transcript_id "file_1_file_1_jg2916.t1"; gene_id "file_1_file_1_jg2916";
derer1.05_274	AUGUSTUS	intron	8970	9575	.	-	.	transcript_id "file_1_file_1_jg2916.t1"; gene_id "file_1_file_1_jg2916";
derer1.05_274	AUGUSTUS	CDS	9576	9749	1	-	2	transcript_id "file_1_file_1_jg2916.t1"; gene_id "file_1_file_1_jg2916";
derer1.05_274	AUGUSTUS	exon	9576	9749	.	-	.	transcript_id "file_1_file_1_jg2916.t1"; gene_id "file_1_file_1_jg2916";
derer1.05_274	AUGUSTUS	intron	9750	9850	.	-	.	transcript_id "file_1_file_1_jg2916.t1"; gene_id "file_1_file_1_jg2916";
derer1.05_274	AUGUSTUS	transcript	8749	9902	.	-	.	transcript_id "file_1_file_1_jg2916.t1"; gene_id "file_1_file_1_jg2916"
derer1.05_274	AUGUSTUS	gene	8749	9902	.	-	.	jg2916
derer1.05_274	AUGUSTUS	CDS	9851	9902	1	-	0	transcript_id "file_1_file_1_jg2916.t1"; gene_id "file_1_file_1_jg2916";
derer1.05_274	AUGUSTUS	exon	9851	9902	.	-	.	transcript_id "file_1_file_1_jg2916.t1"; gene_id "file_1_file_1_jg2916";
derer1.05_274	AUGUSTUS	start_codon	9900	9902	.	-	0	transcript_id "file_1_file_1_jg2916.t1"; gene_id "file_1_file_1_jg2916";
derer1.05_5	AUGUSTUS	start_codon	7181980	7181982	.	+	0	transcript_id "file_1_file_1_jg6034.t1"; gene_id "file_1_file_1_jg6034";
derer1.05_5	AUGUSTUS	CDS	7181980	7182057	1	+	0	transcript_id "file_1_file_1_jg6034.t1"; gene_id "file_1_file_1_jg6034";
derer1.05_5	AUGUSTUS	exon	7181980	7182057	.	+	.	transcript_id "file_1_file_1_jg6034.t1"; gene_id "file_1_file_1_jg6034";
derer1.05_5	AUGUSTUS	intron	7182058	7182271	.	+	.	transcript_id "file_1_file_1_jg6034.t1"; gene_id "file_1_file_1_jg6034";
derer1.05_5	AUGUSTUS	CDS	7182272	7182502	1	+	0	transcript_id "file_1_file_1_jg6034.t1"; gene_id "file_1_file_1_jg6034";
derer1.05_5	AUGUSTUS	exon	7182272	7182502	.	+	.	transcript_id "file_1_file_1_jg6034.t1"; gene_id "file_1_file_1_jg6034";
derer1.05_5	AUGUSTUS	intron	7182503	7182710	.	+	.	transcript_id "file_1_file_1_jg6034.t1"; gene_id "file_1_file_1_jg6034";
derer1.05_5	AUGUSTUS	CDS	7182711	7182890	1	+	0	transcript_id "file_1_file_1_jg6034.t1"; gene_id "file_1_file_1_jg6034";
derer1.05_5	AUGUSTUS	exon	7182711	7182890	.	+	.	transcript_id "file_1_file_1_jg6034.t1"; gene_id "file_1_file_1_jg6034";
derer1.05_5	AUGUSTUS	intron	7182891	7182947	.	+	.	transcript_id "file_1_file_1_jg6034.t1"; gene_id "file_1_file_1_jg6034";
derer1.05_5	AUGUSTUS	CDS	7182948	7183120	1	+	0	transcript_id "file_1_file_1_jg6034.t1"; gene_id "file_1_file_1_jg6034";
derer1.05_5	AUGUSTUS	exon	7182948	7183120	.	+	.	transcript_id "file_1_file_1_jg6034.t1"; gene_id "file_1_file_1_jg6034";
derer1.05_5	AUGUSTUS	intron	7183121	7183174	.	+	.	transcript_id "file_1_file_1_jg6034.t1"; gene_id "file_1_file_1_jg6034";
derer1.05_5	AUGUSTUS	CDS	7183175	7183262	1	+	1	transcript_id "file_1_file_1_jg6034.t1"; gene_id "file_1_file_1_jg6034";
derer1.05_5	AUGUSTUS	exon	7183175	7183262	.	+	.	transcript_id "file_1_file_1_jg6034.t1"; gene_id "file_1_file_1_jg6034";
derer1.05_5	AUGUSTUS	intron	7183263	7183316	.	+	.	transcript_id "file_1_file_1_jg6034.t1"; gene_id "file_1_file_1_jg6034";
derer1.05_5	AUGUSTUS	CDS	7183317	7183472	1	+	0	transcript_id "file_1_file_1_jg6034.t1"; gene_id "file_1_file_1_jg6034";
derer1.05_5	AUGUSTUS	exon	7183317	7183472	.	+	.	transcript_id "file_1_file_1_jg6034.t1"; gene_id "file_1_file_1_jg6034";
derer1.05_5	AUGUSTUS	intron	7183473	7183528	.	+	.	transcript_id "file_1_file_1_jg6034.t1"; gene_id "file_1_file_1_jg6034";
derer1.05_5	AUGUSTUS	CDS	7183529	7183768	1	+	0	transcript_id "file_1_file_1_jg6034.t1"; gene_id "file_1_file_1_jg6034";
derer1.05_5	AUGUSTUS	exon	7183529	7183768	.	+	.	transcript_id "file_1_file_1_jg6034.t1"; gene_id "file_1_file_1_jg6034";
derer1.05_5	AUGUSTUS	intron	7183769	7184330	.	+	.	transcript_id "file_1_file_1_jg6034.t1"; gene_id "file_1_file_1_jg6034";
derer1.05_5	AUGUSTUS	CDS	7184331	7184367	1	+	0	transcript_id "file_1_file_1_jg6034.t1"; gene_id "file_1_file_1_jg6034";
derer1.05_5	AUGUSTUS	exon	7184331	7184367	.	+	.	transcript_id "file_1_file_1_jg6034.t1"; gene_id "file_1_file_1_jg6034";
derer1.05_5	AUGUSTUS	intron	7184368	7186135	.	+	.	transcript_id "file_1_file_1_jg6034.t1"; gene_id "file_1_file_1_jg6034";
derer1.05_5	AUGUSTUS	transcript	7181980	7186410	.	+	.	transcript_id "file_1_file_1_jg6034.t1"; gene_id "file_1_file_1_jg6034"
derer1.05_5	AUGUSTUS	gene	7181980	7186410	.	+	.	jg6034
derer1.05_5	AUGUSTUS	CDS	7186136	7186410	1	+	2	transcript_id "file_1_file_1_jg6034.t1"; gene_id "file_1_file_1_jg6034";
derer1.05_5	AUGUSTUS	exon	7186136	7186410	.	+	.	transcript_id "file_1_file_1_jg6034.t1"; gene_id "file_1_file_1_jg6034";
derer1.05_5	AUGUSTUS	stop_codon	7186408	7186410	.	+	0	transcript_id "file_1_file_1_jg6034.t1"; gene_id "file_1_file_1_jg6034";
derer1.05_0	AUGUSTUS	start_codon	5342793	5342795	.	+	0	transcript_id "file_1_file_1_jg9299.t1"; gene_id "file_1_file_1_jg9299";
derer1.05_0	AUGUSTUS	CDS	5342793	5342994	1	+	0	transcript_id "file_1_file_1_jg9299.t1"; gene_id "file_1_file_1_jg9299";
derer1.05_0	AUGUSTUS	exon	5342793	5342994	.	+	.	transcript_id "file_1_file_1_jg9299.t1"; gene_id "file_1_file_1_jg9299";
derer1.05_0	AUGUSTUS	intron	5342995	5343046	.	+	.	transcript_id "file_1_file_1_jg9299.t1"; gene_id "file_1_file_1_jg9299";
derer1.05_0	AUGUSTUS	CDS	5343047	5343250	1	+	2	transcript_id "file_1_file_1_jg9299.t1"; gene_id "file_1_file_1_jg9299";
derer1.05_0	AUGUSTUS	exon	5343047	5343250	.	+	.	transcript_id "file_1_file_1_jg9299.t1"; gene_id "file_1_file_1_jg9299";
derer1.05_0	AUGUSTUS	intron	5343251	5343308	.	+	.	transcript_id "file_1_file_1_jg9299.t1"; gene_id "file_1_file_1_jg9299";
derer1.05_0	AUGUSTUS	CDS	5343309	5343390	1	+	2	transcript_id "file_1_file_1_jg9299.t1"; gene_id "file_1_file_1_jg9299";
derer1.05_0	AUGUSTUS	exon	5343309	5343390	.	+	.	transcript_id "file_1_file_1_jg9299.t1"; gene_id "file_1_file_1_jg9299";
derer1.05_0	AUGUSTUS	intron	5343391	5343446	.	+	.	transcript_id "file_1_file_1_jg9299.t1"; gene_id "file_1_file_1_jg9299";
derer1.05_0	AUGUSTUS	CDS	5343447	5343547	1	+	1	transcript_id "file_1_file_1_jg9299.t1"; gene_id "file_1_file_1_jg9299";
derer1.05_0	AUGUSTUS	exon	5343447	5343547	.	+	.	transcript_id "file_1_file_1_jg9299.t1"; gene_id "file_1_file_1_jg9299";
derer1.05_0	AUGUSTUS	intron	5343548	5343596	.	+	.	transcript_id "file_1_file_1_jg9299.t1"; gene_id "file_1_file_1_jg9299";
derer1.05_0	AUGUSTUS	transcript	5342793	5344537	.	+	.	transcript_id "file_1_file_1_jg9299.t1"; gene_id "file_1_file_1_jg9299"
derer1.05_0	AUGUSTUS	gene	5342793	5344537	.	+	.	jg9299
derer1.05_0	AUGUSTUS	CDS	5343597	5344537	1	+	2	transcript_id "file_1_file_1_jg9299.t1"; gene_id "file_1_file_1_jg9299";
derer1.05_0	AUGUSTUS	exon	5343597	5344537	.	+	.	transcript_id "file_1_file_1_jg9299.t1"; gene_id "file_1_file_1_jg9299";
derer1.05_0	AUGUSTUS	stop_codon	5344535	5344537	.	+	0	transcript_id "file_1_file_1_jg9299.t1"; gene_id "file_1_file_1_jg9299";
derer1.05_0	AUGUSTUS	stop_codon	12321909	12321911	.	-	0	transcript_id "file_1_file_1_jg10156.t1"; gene_id "file_1_file_1_jg10156";
derer1.05_0	AUGUSTUS	CDS	12321909	12322120	1	-	2	transcript_id "file_1_file_1_jg10156.t1"; gene_id "file_1_file_1_jg10156";
derer1.05_0	AUGUSTUS	exon	12321909	12322120	.	-	.	transcript_id "file_1_file_1_jg10156.t1"; gene_id "file_1_file_1_jg10156";
derer1.05_0	AUGUSTUS	intron	12322121	12322196	.	-	.	transcript_id "file_1_file_1_jg10156.t1"; gene_id "file_1_file_1_jg10156";
derer1.05_0	AUGUSTUS	CDS	12322197	12322289	1	-	2	transcript_id "file_1_file_1_jg10156.t1"; gene_id "file_1_file_1_jg10156";
derer1.05_0	AUGUSTUS	exon	12322197	12322289	.	-	.	transcript_id "file_1_file_1_jg10156.t1"; gene_id "file_1_file_1_jg10156";
derer1.05_0	AUGUSTUS	intron	12322290	12322347	.	-	.	transcript_id "file_1_file_1_jg10156.t1"; gene_id "file_1_file_1_jg10156";
derer1.05_0	AUGUSTUS	CDS	12322348	12322438	1	-	0	transcript_id "file_1_file_1_jg10156.t1"; gene_id "file_1_file_1_jg10156";
derer1.05_0	AUGUSTUS	exon	12322348	12322438	.	-	.	transcript_id "file_1_file_1_jg10156.t1"; gene_id "file_1_file_1_jg10156";
derer1.05_0	AUGUSTUS	intron	12322439	12322493	.	-	.	transcript_id "file_1_file_1_jg10156.t1"; gene_id "file_1_file_1_jg10156";
derer1.05_0	AUGUSTUS	CDS	12322494	12322637	0.54	-	0	transcript_id "file_1_file_1_jg10156.t1"; gene_id "file_1_file_1_jg10156";
derer1.05_0	AUGUSTUS	exon	12322494	12322637	.	-	.	transcript_id "file_1_file_1_jg10156.t1"; gene_id "file_1_file_1_jg10156";
derer1.05_0	AUGUSTUS	intron	12322638	12322769	.	-	.	transcript_id "file_1_file_1_jg10156.t1"; gene_id "file_1_file_1_jg10156";
derer1.05_0	AUGUSTUS	transcript	12321909	12322778	.	-	.	transcript_id "file_1_file_1_jg10156.t1"; gene_id "file_1_file_1_jg10156"
derer1.05_0	AUGUSTUS	gene	12321909	12322778	.	-	.	jg10156
derer1.05_0	AUGUSTUS	CDS	12322770	12322778	0.55	-	0	transcript_id "file_1_file_1_jg10156.t1"; gene_id "file_1_file_1_jg10156";
derer1.05_0	AUGUSTUS	exon	12322770	12322778	.	-	.	transcript_id "file_1_file_1_jg10156.t1"; gene_id "file_1_file_1_jg10156";
derer1.05_0	AUGUSTUS	start_codon	12322776	12322778	.	-	0	transcript_id "file_1_file_1_jg10156.t1"; gene_id "file_1_file_1_jg10156";
derer1.05_0	AUGUSTUS	stop_codon	1751437	1751439	.	-	0	transcript_id "file_1_file_1_jg8827.t1"; gene_id "file_1_file_1_jg8827";
derer1.05_0	AUGUSTUS	CDS	1751437	1751663	1	-	2	transcript_id "file_1_file_1_jg8827.t1"; gene_id "file_1_file_1_jg8827";
derer1.05_0	AUGUSTUS	exon	1751437	1751663	.	-	.	transcript_id "file_1_file_1_jg8827.t1"; gene_id "file_1_file_1_jg8827";
derer1.05_0	AUGUSTUS	intron	1751664	1751725	.	-	.	transcript_id "file_1_file_1_jg8827.t1"; gene_id "file_1_file_1_jg8827";
derer1.05_0	AUGUSTUS	CDS	1751726	1751879	1	-	0	transcript_id "file_1_file_1_jg8827.t1"; gene_id "file_1_file_1_jg8827";
derer1.05_0	AUGUSTUS	exon	1751726	1751879	.	-	.	transcript_id "file_1_file_1_jg8827.t1"; gene_id "file_1_file_1_jg8827";
derer1.05_0	AUGUSTUS	intron	1751880	1751948	.	-	.	transcript_id "file_1_file_1_jg8827.t1"; gene_id "file_1_file_1_jg8827";
derer1.05_0	AUGUSTUS	CDS	1751949	1752069	1	-	1	transcript_id "file_1_file_1_jg8827.t1"; gene_id "file_1_file_1_jg8827";
derer1.05_0	AUGUSTUS	exon	1751949	1752069	.	-	.	transcript_id "file_1_file_1_jg8827.t1"; gene_id "file_1_file_1_jg8827";
derer1.05_0	AUGUSTUS	intron	1752070	1752129	.	-	.	transcript_id "file_1_file_1_jg8827.t1"; gene_id "file_1_file_1_jg8827";
derer1.05_0	AUGUSTUS	CDS	1752130	1752345	1	-	1	transcript_id "file_1_file_1_jg8827.t1"; gene_id "file_1_file_1_jg8827";
derer1.05_0	AUGUSTUS	exon	1752130	1752345	.	-	.	transcript_id "file_1_file_1_jg8827.t1"; gene_id "file_1_file_1_jg8827";
derer1.05_0	AUGUSTUS	intron	1752346	1752514	.	-	.	transcript_id "file_1_file_1_jg8827.t1"; gene_id "file_1_file_1_jg8827";
derer1.05_0	AUGUSTUS	CDS	1752515	1752798	1	-	0	transcript_id "file_1_file_1_jg8827.t1"; gene_id "file_1_file_1_jg8827";
derer1.05_0	AUGUSTUS	exon	1752515	1752798	.	-	.	transcript_id "file_1_file_1_jg8827.t1"; gene_id "file_1_file_1_jg8827";
derer1.05_0	AUGUSTUS	intron	1752799	1752862	.	-	.	transcript_id "file_1_file_1_jg8827.t1"; gene_id "file_1_file_1_jg8827";
derer1.05_0	AUGUSTUS	CDS	1752863	1753021	1	-	0	transcript_id "file_1_file_1_jg8827.t1"; gene_id "file_1_file_1_jg8827";
derer1.05_0	AUGUSTUS	exon	1752863	1753021	.	-	.	transcript_id "file_1_file_1_jg8827.t1"; gene_id "file_1_file_1_jg8827";
derer1.05_0	AUGUSTUS	intron	1753022	1753298	.	-	.	transcript_id "file_1_file_1_jg8827.t1"; gene_id "file_1_file_1_jg8827";
derer1.05_0	AUGUSTUS	CDS	1753299	1753493	1	-	0	transcript_id "file_1_file_1_jg8827.t1"; gene_id "file_1_file_1_jg8827";
derer1.05_0	AUGUSTUS	exon	1753299	1753493	.	-	.	transcript_id "file_1_file_1_jg8827.t1"; gene_id "file_1_file_1_jg8827";
derer1.05_0	AUGUSTUS	intron	1753494	1753564	.	-	.	transcript_id "file_1_file_1_jg8827.t1"; gene_id "file_1_file_1_jg8827";
derer1.05_0	AUGUSTUS	CDS	1753565	1753650	1	-	2	transcript_id "file_1_file_1_jg8827.t1"; gene_id "file_1_file_1_jg8827";
derer1.05_0	AUGUSTUS	exon	1753565	1753650	.	-	.	transcript_id "file_1_file_1_jg8827.t1"; gene_id "file_1_file_1_jg8827";
derer1.05_0	AUGUSTUS	intron	1753651	1753727	.	-	.	transcript_id "file_1_file_1_jg8827.t1"; gene_id "file_1_file_1_jg8827";
derer1.05_0	AUGUSTUS	CDS	1753728	1753788	1	-	0	transcript_id "file_1_file_1_jg8827.t1"; gene_id "file_1_file_1_jg8827";
derer1.05_0	AUGUSTUS	exon	1753728	1753788	.	-	.	transcript_id "file_1_file_1_jg8827.t1"; gene_id "file_1_file_1_jg8827";
derer1.05_0	AUGUSTUS	intron	1753789	1753886	.	-	.	transcript_id "file_1_file_1_jg8827.t1"; gene_id "file_1_file_1_jg8827";
derer1.05_0	AUGUSTUS	transcript	1751437	1753994	.	-	.	transcript_id "file_1_file_1_jg8827.t1"; gene_id "file_1_file_1_jg8827"
derer1.05_0	AUGUSTUS	gene	1751437	1753994	.	-	.	jg8827
derer1.05_0	AUGUSTUS	CDS	1753887	1753994	1	-	0	transcript_id "file_1_file_1_jg8827.t1"; gene_id "file_1_file_1_jg8827";
derer1.05_0	AUGUSTUS	exon	1753887	1753994	.	-	.	transcript_id "file_1_file_1_jg8827.t1"; gene_id "file_1_file_1_jg8827";
derer1.05_0	AUGUSTUS	start_codon	1753992	1753994	.	-	0	transcript_id "file_1_file_1_jg8827.t1"; gene_id "file_1_file_1_jg8827";
derer1.05_6	AUGUSTUS	start_codon	1705038	1705040	.	+	0	transcript_id "file_1_file_1_jg11732.t1"; gene_id "file_1_file_1_jg11732";
derer1.05_6	AUGUSTUS	CDS	1705038	1705164	0.91	+	0	transcript_id "file_1_file_1_jg11732.t1"; gene_id "file_1_file_1_jg11732";
derer1.05_6	AUGUSTUS	exon	1705038	1705164	.	+	.	transcript_id "file_1_file_1_jg11732.t1"; gene_id "file_1_file_1_jg11732";
derer1.05_6	AUGUSTUS	intron	1705165	1707228	.	+	.	transcript_id "file_1_file_1_jg11732.t1"; gene_id "file_1_file_1_jg11732";
derer1.05_6	AUGUSTUS	transcript	1705038	1707311	.	+	.	transcript_id "file_1_file_1_jg11732.t1"; gene_id "file_1_file_1_jg11732"
derer1.05_6	AUGUSTUS	gene	1705038	1707311	.	+	.	jg11732
derer1.05_6	AUGUSTUS	CDS	1707229	1707311	0.33	+	2	transcript_id "file_1_file_1_jg11732.t1"; gene_id "file_1_file_1_jg11732";
derer1.05_6	AUGUSTUS	exon	1707229	1707311	.	+	.	transcript_id "file_1_file_1_jg11732.t1"; gene_id "file_1_file_1_jg11732";
derer1.05_6	AUGUSTUS	stop_codon	1707309	1707311	.	+	0	transcript_id "file_1_file_1_jg11732.t1"; gene_id "file_1_file_1_jg11732";
derer1.05_4	AUGUSTUS	start_codon	4619310	4619312	.	+	0	transcript_id "file_1_file_1_jg3457.t1"; gene_id "file_1_file_1_jg3457";
derer1.05_4	AUGUSTUS	CDS	4619310	4619442	1	+	0	transcript_id "file_1_file_1_jg3457.t1"; gene_id "file_1_file_1_jg3457";
derer1.05_4	AUGUSTUS	exon	4619310	4619442	.	+	.	transcript_id "file_1_file_1_jg3457.t1"; gene_id "file_1_file_1_jg3457";
derer1.05_4	AUGUSTUS	intron	4619443	4619506	.	+	.	transcript_id "file_1_file_1_jg3457.t1"; gene_id "file_1_file_1_jg3457";
derer1.05_4	AUGUSTUS	CDS	4619507	4620054	1	+	2	transcript_id "file_1_file_1_jg3457.t1"; gene_id "file_1_file_1_jg3457";
derer1.05_4	AUGUSTUS	exon	4619507	4620054	.	+	.	transcript_id "file_1_file_1_jg3457.t1"; gene_id "file_1_file_1_jg3457";
derer1.05_4	AUGUSTUS	intron	4620055	4620117	.	+	.	transcript_id "file_1_file_1_jg3457.t1"; gene_id "file_1_file_1_jg3457";
derer1.05_4	AUGUSTUS	CDS	4620118	4620283	1	+	0	transcript_id "file_1_file_1_jg3457.t1"; gene_id "file_1_file_1_jg3457";
derer1.05_4	AUGUSTUS	exon	4620118	4620283	.	+	.	transcript_id "file_1_file_1_jg3457.t1"; gene_id "file_1_file_1_jg3457";
derer1.05_4	AUGUSTUS	intron	4620284	4620341	.	+	.	transcript_id "file_1_file_1_jg3457.t1"; gene_id "file_1_file_1_jg3457";
derer1.05_4	AUGUSTUS	transcript	4619310	4620550	.	+	.	transcript_id "file_1_file_1_jg3457.t1"; gene_id "file_1_file_1_jg3457"
derer1.05_4	AUGUSTUS	gene	4619310	4620550	.	+	.	jg3457
derer1.05_4	AUGUSTUS	CDS	4620342	4620550	1	+	2	transcript_id "file_1_file_1_jg3457.t1"; gene_id "file_1_file_1_jg3457";
derer1.05_4	AUGUSTUS	exon	4620342	4620550	.	+	.	transcript_id "file_1_file_1_jg3457.t1"; gene_id "file_1_file_1_jg3457";
derer1.05_4	AUGUSTUS	stop_codon	4620548	4620550	.	+	0	transcript_id "file_1_file_1_jg3457.t1"; gene_id "file_1_file_1_jg3457";
derer1.05_0	AUGUSTUS	stop_codon	4540512	4540514	.	-	0	transcript_id "file_1_file_1_jg9190.t1"; gene_id "file_1_file_1_jg9190";
derer1.05_0	AUGUSTUS	CDS	4540512	4541486	1	-	0	transcript_id "file_1_file_1_jg9190.t1"; gene_id "file_1_file_1_jg9190";
derer1.05_0	AUGUSTUS	exon	4540512	4541486	.	-	.	transcript_id "file_1_file_1_jg9190.t1"; gene_id "file_1_file_1_jg9190";
derer1.05_0	AUGUSTUS	intron	4541487	4541548	.	-	.	transcript_id "file_1_file_1_jg9190.t1"; gene_id "file_1_file_1_jg9190";
derer1.05_0	AUGUSTUS	transcript	4540512	4541584	.	-	.	transcript_id "file_1_file_1_jg9190.t1"; gene_id "file_1_file_1_jg9190"
derer1.05_0	AUGUSTUS	gene	4540512	4541584	.	-	.	jg9190
derer1.05_0	AUGUSTUS	CDS	4541549	4541584	1	-	0	transcript_id "file_1_file_1_jg9190.t1"; gene_id "file_1_file_1_jg9190";
derer1.05_0	AUGUSTUS	exon	4541549	4541584	.	-	.	transcript_id "file_1_file_1_jg9190.t1"; gene_id "file_1_file_1_jg9190";
derer1.05_0	AUGUSTUS	start_codon	4541582	4541584	.	-	0	transcript_id "file_1_file_1_jg9190.t1"; gene_id "file_1_file_1_jg9190";
derer1.05_5	AUGUSTUS	start_codon	8180732	8180734	.	+	0	transcript_id "file_1_file_1_jg6205.t1"; gene_id "file_1_file_1_jg6205";
derer1.05_5	AUGUSTUS	CDS	8180732	8180846	1	+	0	transcript_id "file_1_file_1_jg6205.t1"; gene_id "file_1_file_1_jg6205";
derer1.05_5	AUGUSTUS	exon	8180732	8180846	.	+	.	transcript_id "file_1_file_1_jg6205.t1"; gene_id "file_1_file_1_jg6205";
derer1.05_5	AUGUSTUS	intron	8180847	8180900	.	+	.	transcript_id "file_1_file_1_jg6205.t1"; gene_id "file_1_file_1_jg6205";
derer1.05_5	AUGUSTUS	CDS	8180901	8181948	1	+	2	transcript_id "file_1_file_1_jg6205.t1"; gene_id "file_1_file_1_jg6205";
derer1.05_5	AUGUSTUS	exon	8180901	8181948	.	+	.	transcript_id "file_1_file_1_jg6205.t1"; gene_id "file_1_file_1_jg6205";
derer1.05_5	AUGUSTUS	intron	8181949	8182002	.	+	.	transcript_id "file_1_file_1_jg6205.t1"; gene_id "file_1_file_1_jg6205";
derer1.05_5	AUGUSTUS	transcript	8180732	8182108	.	+	.	transcript_id "file_1_file_1_jg6205.t1"; gene_id "file_1_file_1_jg6205"
derer1.05_5	AUGUSTUS	gene	8180732	8182108	.	+	.	jg6205
derer1.05_5	AUGUSTUS	CDS	8182003	8182108	1	+	1	transcript_id "file_1_file_1_jg6205.t1"; gene_id "file_1_file_1_jg6205";
derer1.05_5	AUGUSTUS	exon	8182003	8182108	.	+	.	transcript_id "file_1_file_1_jg6205.t1"; gene_id "file_1_file_1_jg6205";
derer1.05_5	AUGUSTUS	stop_codon	8182106	8182108	.	+	0	transcript_id "file_1_file_1_jg6205.t1"; gene_id "file_1_file_1_jg6205";
derer1.05_2	AUGUSTUS	stop_codon	19967048	19967050	.	-	0	transcript_id "file_1_file_1_jg2451.t1"; gene_id "file_1_file_1_jg2451";
derer1.05_2	AUGUSTUS	CDS	19967048	19967179	1	-	0	transcript_id "file_1_file_1_jg2451.t1"; gene_id "file_1_file_1_jg2451";
derer1.05_2	AUGUSTUS	exon	19967048	19967179	.	-	.	transcript_id "file_1_file_1_jg2451.t1"; gene_id "file_1_file_1_jg2451";
derer1.05_2	AUGUSTUS	intron	19967180	19967243	.	-	.	transcript_id "file_1_file_1_jg2451.t1"; gene_id "file_1_file_1_jg2451";
derer1.05_2	AUGUSTUS	CDS	19967244	19967423	1	-	0	transcript_id "file_1_file_1_jg2451.t1"; gene_id "file_1_file_1_jg2451";
derer1.05_2	AUGUSTUS	exon	19967244	19967423	.	-	.	transcript_id "file_1_file_1_jg2451.t1"; gene_id "file_1_file_1_jg2451";
derer1.05_2	AUGUSTUS	intron	19967424	19967483	.	-	.	transcript_id "file_1_file_1_jg2451.t1"; gene_id "file_1_file_1_jg2451";
derer1.05_2	AUGUSTUS	CDS	19967484	19968976	1	-	2	transcript_id "file_1_file_1_jg2451.t1"; gene_id "file_1_file_1_jg2451";
derer1.05_2	AUGUSTUS	exon	19967484	19968976	.	-	.	transcript_id "file_1_file_1_jg2451.t1"; gene_id "file_1_file_1_jg2451";
derer1.05_2	AUGUSTUS	intron	19968977	19969033	.	-	.	transcript_id "file_1_file_1_jg2451.t1"; gene_id "file_1_file_1_jg2451";
derer1.05_2	AUGUSTUS	CDS	19969034	19971128	1	-	0	transcript_id "file_1_file_1_jg2451.t1"; gene_id "file_1_file_1_jg2451";
derer1.05_2	AUGUSTUS	exon	19969034	19971128	.	-	.	transcript_id "file_1_file_1_jg2451.t1"; gene_id "file_1_file_1_jg2451";
derer1.05_2	AUGUSTUS	intron	19971129	19971215	.	-	.	transcript_id "file_1_file_1_jg2451.t1"; gene_id "file_1_file_1_jg2451";
derer1.05_2	AUGUSTUS	CDS	19971216	19971364	1	-	2	transcript_id "file_1_file_1_jg2451.t1"; gene_id "file_1_file_1_jg2451";
derer1.05_2	AUGUSTUS	exon	19971216	19971364	.	-	.	transcript_id "file_1_file_1_jg2451.t1"; gene_id "file_1_file_1_jg2451";
derer1.05_2	AUGUSTUS	intron	19971365	19973281	.	-	.	transcript_id "file_1_file_1_jg2451.t1"; gene_id "file_1_file_1_jg2451";
derer1.05_2	AUGUSTUS	CDS	19973282	19973502	1	-	1	transcript_id "file_1_file_1_jg2451.t1"; gene_id "file_1_file_1_jg2451";
derer1.05_2	AUGUSTUS	exon	19973282	19973502	.	-	.	transcript_id "file_1_file_1_jg2451.t1"; gene_id "file_1_file_1_jg2451";
derer1.05_2	AUGUSTUS	intron	19973503	19973853	.	-	.	transcript_id "file_1_file_1_jg2451.t1"; gene_id "file_1_file_1_jg2451";
derer1.05_2	AUGUSTUS	CDS	19973854	19974865	1	-	2	transcript_id "file_1_file_1_jg2451.t1"; gene_id "file_1_file_1_jg2451";
derer1.05_2	AUGUSTUS	exon	19973854	19974865	.	-	.	transcript_id "file_1_file_1_jg2451.t1"; gene_id "file_1_file_1_jg2451";
derer1.05_2	AUGUSTUS	intron	19974866	19979154	.	-	.	transcript_id "file_1_file_1_jg2451.t1"; gene_id "file_1_file_1_jg2451";
derer1.05_2	AUGUSTUS	CDS	19979155	19979573	1	-	1	transcript_id "file_1_file_1_jg2451.t1"; gene_id "file_1_file_1_jg2451";
derer1.05_2	AUGUSTUS	exon	19979155	19979573	.	-	.	transcript_id "file_1_file_1_jg2451.t1"; gene_id "file_1_file_1_jg2451";
derer1.05_2	AUGUSTUS	intron	19979574	19979687	.	-	.	transcript_id "file_1_file_1_jg2451.t1"; gene_id "file_1_file_1_jg2451";
derer1.05_2	AUGUSTUS	CDS	19979688	19980121	1	-	0	transcript_id "file_1_file_1_jg2451.t1"; gene_id "file_1_file_1_jg2451";
derer1.05_2	AUGUSTUS	exon	19979688	19980121	.	-	.	transcript_id "file_1_file_1_jg2451.t1"; gene_id "file_1_file_1_jg2451";
derer1.05_2	AUGUSTUS	intron	19980122	19980179	.	-	.	transcript_id "file_1_file_1_jg2451.t1"; gene_id "file_1_file_1_jg2451";
derer1.05_2	AUGUSTUS	CDS	19980180	19980377	1	-	0	transcript_id "file_1_file_1_jg2451.t1"; gene_id "file_1_file_1_jg2451";
derer1.05_2	AUGUSTUS	exon	19980180	19980377	.	-	.	transcript_id "file_1_file_1_jg2451.t1"; gene_id "file_1_file_1_jg2451";
derer1.05_2	AUGUSTUS	intron	19980378	19980504	.	-	.	transcript_id "file_1_file_1_jg2451.t1"; gene_id "file_1_file_1_jg2451";
derer1.05_2	AUGUSTUS	CDS	19980505	19980852	1	-	0	transcript_id "file_1_file_1_jg2451.t1"; gene_id "file_1_file_1_jg2451";
derer1.05_2	AUGUSTUS	exon	19980505	19980852	.	-	.	transcript_id "file_1_file_1_jg2451.t1"; gene_id "file_1_file_1_jg2451";
derer1.05_2	AUGUSTUS	intron	19980853	19981024	.	-	.	transcript_id "file_1_file_1_jg2451.t1"; gene_id "file_1_file_1_jg2451";
derer1.05_2	AUGUSTUS	CDS	19981025	19981280	1	-	1	transcript_id "file_1_file_1_jg2451.t1"; gene_id "file_1_file_1_jg2451";
derer1.05_2	AUGUSTUS	exon	19981025	19981280	.	-	.	transcript_id "file_1_file_1_jg2451.t1"; gene_id "file_1_file_1_jg2451";
derer1.05_2	AUGUSTUS	intron	19981281	19981345	.	-	.	transcript_id "file_1_file_1_jg2451.t1"; gene_id "file_1_file_1_jg2451";
derer1.05_2	AUGUSTUS	CDS	19981346	19982082	1	-	0	transcript_id "file_1_file_1_jg2451.t1"; gene_id "file_1_file_1_jg2451";
derer1.05_2	AUGUSTUS	exon	19981346	19982082	.	-	.	transcript_id "file_1_file_1_jg2451.t1"; gene_id "file_1_file_1_jg2451";
derer1.05_2	AUGUSTUS	intron	19982083	19982346	.	-	.	transcript_id "file_1_file_1_jg2451.t1"; gene_id "file_1_file_1_jg2451";
derer1.05_2	AUGUSTUS	CDS	19982347	19982652	1	-	0	transcript_id "file_1_file_1_jg2451.t1"; gene_id "file_1_file_1_jg2451";
derer1.05_2	AUGUSTUS	exon	19982347	19982652	.	-	.	transcript_id "file_1_file_1_jg2451.t1"; gene_id "file_1_file_1_jg2451";
derer1.05_2	AUGUSTUS	intron	19982653	19982925	.	-	.	transcript_id "file_1_file_1_jg2451.t1"; gene_id "file_1_file_1_jg2451";
derer1.05_2	AUGUSTUS	CDS	19982926	19983576	1	-	0	transcript_id "file_1_file_1_jg2451.t1"; gene_id "file_1_file_1_jg2451";
derer1.05_2	AUGUSTUS	exon	19982926	19983576	.	-	.	transcript_id "file_1_file_1_jg2451.t1"; gene_id "file_1_file_1_jg2451";
derer1.05_2	AUGUSTUS	intron	19983577	19985731	.	-	.	transcript_id "file_1_file_1_jg2451.t1"; gene_id "file_1_file_1_jg2451";
derer1.05_2	AUGUSTUS	transcript	19967048	19985968	.	-	.	transcript_id "file_1_file_1_jg2451.t1"; gene_id "file_1_file_1_jg2451"
derer1.05_2	AUGUSTUS	gene	19967048	19985968	.	-	.	jg2451
derer1.05_2	AUGUSTUS	CDS	19985732	19985968	1	-	0	transcript_id "file_1_file_1_jg2451.t1"; gene_id "file_1_file_1_jg2451";
derer1.05_2	AUGUSTUS	exon	19985732	19985968	.	-	.	transcript_id "file_1_file_1_jg2451.t1"; gene_id "file_1_file_1_jg2451";
derer1.05_2	AUGUSTUS	start_codon	19985966	19985968	.	-	0	transcript_id "file_1_file_1_jg2451.t1"; gene_id "file_1_file_1_jg2451";
derer1.05_4	AUGUSTUS	stop_codon	13193148	13193150	.	-	0	transcript_id "file_1_file_1_jg4492.t1"; gene_id "file_1_file_1_jg4492";
derer1.05_4	AUGUSTUS	CDS	13193148	13193472	1	-	1	transcript_id "file_1_file_1_jg4492.t1"; gene_id "file_1_file_1_jg4492";
derer1.05_4	AUGUSTUS	exon	13193148	13193472	.	-	.	transcript_id "file_1_file_1_jg4492.t1"; gene_id "file_1_file_1_jg4492";
derer1.05_4	AUGUSTUS	intron	13193473	13193533	.	-	.	transcript_id "file_1_file_1_jg4492.t1"; gene_id "file_1_file_1_jg4492";
derer1.05_4	AUGUSTUS	CDS	13193534	13193884	1	-	1	transcript_id "file_1_file_1_jg4492.t1"; gene_id "file_1_file_1_jg4492";
derer1.05_4	AUGUSTUS	exon	13193534	13193884	.	-	.	transcript_id "file_1_file_1_jg4492.t1"; gene_id "file_1_file_1_jg4492";
derer1.05_4	AUGUSTUS	intron	13193885	13193942	.	-	.	transcript_id "file_1_file_1_jg4492.t1"; gene_id "file_1_file_1_jg4492";
derer1.05_4	AUGUSTUS	CDS	13193943	13194004	1	-	0	transcript_id "file_1_file_1_jg4492.t1"; gene_id "file_1_file_1_jg4492";
derer1.05_4	AUGUSTUS	exon	13193943	13194004	.	-	.	transcript_id "file_1_file_1_jg4492.t1"; gene_id "file_1_file_1_jg4492";
derer1.05_4	AUGUSTUS	intron	13194005	13194114	.	-	.	transcript_id "file_1_file_1_jg4492.t1"; gene_id "file_1_file_1_jg4492";
derer1.05_4	AUGUSTUS	CDS	13194115	13194442	1	-	1	transcript_id "file_1_file_1_jg4492.t1"; gene_id "file_1_file_1_jg4492";
derer1.05_4	AUGUSTUS	exon	13194115	13194442	.	-	.	transcript_id "file_1_file_1_jg4492.t1"; gene_id "file_1_file_1_jg4492";
derer1.05_4	AUGUSTUS	intron	13194443	13194502	.	-	.	transcript_id "file_1_file_1_jg4492.t1"; gene_id "file_1_file_1_jg4492";
derer1.05_4	AUGUSTUS	CDS	13194503	13195258	1	-	1	transcript_id "file_1_file_1_jg4492.t1"; gene_id "file_1_file_1_jg4492";
derer1.05_4	AUGUSTUS	exon	13194503	13195258	.	-	.	transcript_id "file_1_file_1_jg4492.t1"; gene_id "file_1_file_1_jg4492";
derer1.05_4	AUGUSTUS	intron	13195259	13195332	.	-	.	transcript_id "file_1_file_1_jg4492.t1"; gene_id "file_1_file_1_jg4492";
derer1.05_4	AUGUSTUS	transcript	13193148	13195421	.	-	.	transcript_id "file_1_file_1_jg4492.t1"; gene_id "file_1_file_1_jg4492"
derer1.05_4	AUGUSTUS	gene	13193148	13195421	.	-	.	jg4492
derer1.05_4	AUGUSTUS	CDS	13195333	13195421	1	-	0	transcript_id "file_1_file_1_jg4492.t1"; gene_id "file_1_file_1_jg4492";
derer1.05_4	AUGUSTUS	exon	13195333	13195421	.	-	.	transcript_id "file_1_file_1_jg4492.t1"; gene_id "file_1_file_1_jg4492";
derer1.05_4	AUGUSTUS	start_codon	13195419	13195421	.	-	0	transcript_id "file_1_file_1_jg4492.t1"; gene_id "file_1_file_1_jg4492";
derer1.05_4	AUGUSTUS	start_codon	11185319	11185321	.	+	0	transcript_id "file_1_file_1_jg4241.t1"; gene_id "file_1_file_1_jg4241";
derer1.05_4	AUGUSTUS	CDS	11185319	11185324	1	+	0	transcript_id "file_1_file_1_jg4241.t1"; gene_id "file_1_file_1_jg4241";
derer1.05_4	AUGUSTUS	exon	11185319	11185324	.	+	.	transcript_id "file_1_file_1_jg4241.t1"; gene_id "file_1_file_1_jg4241";
derer1.05_4	AUGUSTUS	intron	11185325	11185459	.	+	.	transcript_id "file_1_file_1_jg4241.t1"; gene_id "file_1_file_1_jg4241";
derer1.05_4	AUGUSTUS	CDS	11185460	11185633	1	+	0	transcript_id "file_1_file_1_jg4241.t1"; gene_id "file_1_file_1_jg4241";
derer1.05_4	AUGUSTUS	exon	11185460	11185633	.	+	.	transcript_id "file_1_file_1_jg4241.t1"; gene_id "file_1_file_1_jg4241";
derer1.05_4	AUGUSTUS	intron	11185634	11185723	.	+	.	transcript_id "file_1_file_1_jg4241.t1"; gene_id "file_1_file_1_jg4241";
derer1.05_4	AUGUSTUS	transcript	11185319	11186077	.	+	.	transcript_id "file_1_file_1_jg4241.t1"; gene_id "file_1_file_1_jg4241"
derer1.05_4	AUGUSTUS	gene	11185319	11186077	.	+	.	jg4241
derer1.05_4	AUGUSTUS	CDS	11185724	11186077	1	+	0	transcript_id "file_1_file_1_jg4241.t1"; gene_id "file_1_file_1_jg4241";
derer1.05_4	AUGUSTUS	exon	11185724	11186077	.	+	.	transcript_id "file_1_file_1_jg4241.t1"; gene_id "file_1_file_1_jg4241";
derer1.05_4	AUGUSTUS	stop_codon	11186075	11186077	.	+	0	transcript_id "file_1_file_1_jg4241.t1"; gene_id "file_1_file_1_jg4241";
derer1.05_3	AUGUSTUS	stop_codon	10178852	10178854	.	-	0	transcript_id "file_1_file_1_jg7679.t1"; gene_id "file_1_file_1_jg7679";
derer1.05_3	AUGUSTUS	CDS	10178852	10179105	1	-	2	transcript_id "file_1_file_1_jg7679.t1"; gene_id "file_1_file_1_jg7679";
derer1.05_3	AUGUSTUS	exon	10178852	10179105	.	-	.	transcript_id "file_1_file_1_jg7679.t1"; gene_id "file_1_file_1_jg7679";
derer1.05_3	AUGUSTUS	intron	10179106	10179265	.	-	.	transcript_id "file_1_file_1_jg7679.t1"; gene_id "file_1_file_1_jg7679";
derer1.05_3	AUGUSTUS	CDS	10179266	10179565	1	-	2	transcript_id "file_1_file_1_jg7679.t1"; gene_id "file_1_file_1_jg7679";
derer1.05_3	AUGUSTUS	exon	10179266	10179565	.	-	.	transcript_id "file_1_file_1_jg7679.t1"; gene_id "file_1_file_1_jg7679";
derer1.05_3	AUGUSTUS	intron	10179566	10180219	.	-	.	transcript_id "file_1_file_1_jg7679.t1"; gene_id "file_1_file_1_jg7679";
derer1.05_3	AUGUSTUS	transcript	10178852	10180271	.	-	.	transcript_id "file_1_file_1_jg7679.t1"; gene_id "file_1_file_1_jg7679"
derer1.05_3	AUGUSTUS	gene	10178852	10180271	.	-	.	jg7679
derer1.05_3	AUGUSTUS	CDS	10180220	10180271	1	-	0	transcript_id "file_1_file_1_jg7679.t1"; gene_id "file_1_file_1_jg7679";
derer1.05_3	AUGUSTUS	exon	10180220	10180271	.	-	.	transcript_id "file_1_file_1_jg7679.t1"; gene_id "file_1_file_1_jg7679";
derer1.05_3	AUGUSTUS	start_codon	10180269	10180271	.	-	0	transcript_id "file_1_file_1_jg7679.t1"; gene_id "file_1_file_1_jg7679";
derer1.05_4	AUGUSTUS	stop_codon	4717771	4717773	.	-	0	transcript_id "file_1_file_1_jg3475.t1"; gene_id "file_1_file_1_jg3475";
derer1.05_4	AUGUSTUS	CDS	4717771	4717862	1	-	2	transcript_id "file_1_file_1_jg3475.t1"; gene_id "file_1_file_1_jg3475";
derer1.05_4	AUGUSTUS	exon	4717771	4717862	.	-	.	transcript_id "file_1_file_1_jg3475.t1"; gene_id "file_1_file_1_jg3475";
derer1.05_4	AUGUSTUS	intron	4717863	4717920	.	-	.	transcript_id "file_1_file_1_jg3475.t1"; gene_id "file_1_file_1_jg3475";
derer1.05_4	AUGUSTUS	CDS	4717921	4718226	1	-	2	transcript_id "file_1_file_1_jg3475.t1"; gene_id "file_1_file_1_jg3475";
derer1.05_4	AUGUSTUS	exon	4717921	4718226	.	-	.	transcript_id "file_1_file_1_jg3475.t1"; gene_id "file_1_file_1_jg3475";
derer1.05_4	AUGUSTUS	intron	4718227	4718281	.	-	.	transcript_id "file_1_file_1_jg3475.t1"; gene_id "file_1_file_1_jg3475";
derer1.05_4	AUGUSTUS	CDS	4718282	4718457	1	-	1	transcript_id "file_1_file_1_jg3475.t1"; gene_id "file_1_file_1_jg3475";
derer1.05_4	AUGUSTUS	exon	4718282	4718457	.	-	.	transcript_id "file_1_file_1_jg3475.t1"; gene_id "file_1_file_1_jg3475";
derer1.05_4	AUGUSTUS	intron	4718458	4718737	.	-	.	transcript_id "file_1_file_1_jg3475.t1"; gene_id "file_1_file_1_jg3475";
derer1.05_4	AUGUSTUS	CDS	4718738	4718811	1	-	0	transcript_id "file_1_file_1_jg3475.t1"; gene_id "file_1_file_1_jg3475";
derer1.05_4	AUGUSTUS	exon	4718738	4718811	.	-	.	transcript_id "file_1_file_1_jg3475.t1"; gene_id "file_1_file_1_jg3475";
derer1.05_4	AUGUSTUS	intron	4718812	4718872	.	-	.	transcript_id "file_1_file_1_jg3475.t1"; gene_id "file_1_file_1_jg3475";
derer1.05_4	AUGUSTUS	CDS	4718873	4719214	1	-	0	transcript_id "file_1_file_1_jg3475.t1"; gene_id "file_1_file_1_jg3475";
derer1.05_4	AUGUSTUS	exon	4718873	4719214	.	-	.	transcript_id "file_1_file_1_jg3475.t1"; gene_id "file_1_file_1_jg3475";
derer1.05_4	AUGUSTUS	intron	4719215	4719427	.	-	.	transcript_id "file_1_file_1_jg3475.t1"; gene_id "file_1_file_1_jg3475";
derer1.05_4	AUGUSTUS	transcript	4717771	4719868	.	-	.	transcript_id "file_1_file_1_jg3475.t1"; gene_id "file_1_file_1_jg3475"
derer1.05_4	AUGUSTUS	gene	4717771	4719868	.	-	.	jg3475
derer1.05_4	AUGUSTUS	CDS	4719428	4719868	1	-	0	transcript_id "file_1_file_1_jg3475.t1"; gene_id "file_1_file_1_jg3475";
derer1.05_4	AUGUSTUS	exon	4719428	4719868	.	-	.	transcript_id "file_1_file_1_jg3475.t1"; gene_id "file_1_file_1_jg3475";
derer1.05_4	AUGUSTUS	start_codon	4719866	4719868	.	-	0	transcript_id "file_1_file_1_jg3475.t1"; gene_id "file_1_file_1_jg3475";
derer1.05_1	AUGUSTUS	start_codon	9787099	9787101	.	+	0	transcript_id "file_1_file_1_jg13365.t1"; gene_id "file_1_file_1_jg13365";
derer1.05_1	AUGUSTUS	CDS	9787099	9787105	0.89	+	0	transcript_id "file_1_file_1_jg13365.t1"; gene_id "file_1_file_1_jg13365";
derer1.05_1	AUGUSTUS	exon	9787099	9787105	.	+	.	transcript_id "file_1_file_1_jg13365.t1"; gene_id "file_1_file_1_jg13365";
derer1.05_1	AUGUSTUS	intron	9787106	9787162	.	+	.	transcript_id "file_1_file_1_jg13365.t1"; gene_id "file_1_file_1_jg13365";
derer1.05_1	AUGUSTUS	CDS	9787163	9787860	0.89	+	2	transcript_id "file_1_file_1_jg13365.t1"; gene_id "file_1_file_1_jg13365";
derer1.05_1	AUGUSTUS	exon	9787163	9787860	.	+	.	transcript_id "file_1_file_1_jg13365.t1"; gene_id "file_1_file_1_jg13365";
derer1.05_1	AUGUSTUS	intron	9787861	9788204	.	+	.	transcript_id "file_1_file_1_jg13365.t1"; gene_id "file_1_file_1_jg13365";
derer1.05_1	AUGUSTUS	CDS	9788205	9788397	1	+	0	transcript_id "file_1_file_1_jg13365.t1"; gene_id "file_1_file_1_jg13365";
derer1.05_1	AUGUSTUS	exon	9788205	9788397	.	+	.	transcript_id "file_1_file_1_jg13365.t1"; gene_id "file_1_file_1_jg13365";
derer1.05_1	AUGUSTUS	intron	9788398	9788514	.	+	.	transcript_id "file_1_file_1_jg13365.t1"; gene_id "file_1_file_1_jg13365";
derer1.05_1	AUGUSTUS	CDS	9788515	9788806	1	+	2	transcript_id "file_1_file_1_jg13365.t1"; gene_id "file_1_file_1_jg13365";
derer1.05_1	AUGUSTUS	exon	9788515	9788806	.	+	.	transcript_id "file_1_file_1_jg13365.t1"; gene_id "file_1_file_1_jg13365";
derer1.05_1	AUGUSTUS	intron	9788807	9789929	.	+	.	transcript_id "file_1_file_1_jg13365.t1"; gene_id "file_1_file_1_jg13365";
derer1.05_1	AUGUSTUS	transcript	9787099	9790200	.	+	.	transcript_id "file_1_file_1_jg13365.t1"; gene_id "file_1_file_1_jg13365"
derer1.05_1	AUGUSTUS	gene	9787099	9790200	.	+	.	jg13365
derer1.05_1	AUGUSTUS	CDS	9789930	9790200	1	+	1	transcript_id "file_1_file_1_jg13365.t1"; gene_id "file_1_file_1_jg13365";
derer1.05_1	AUGUSTUS	exon	9789930	9790200	.	+	.	transcript_id "file_1_file_1_jg13365.t1"; gene_id "file_1_file_1_jg13365";
derer1.05_1	AUGUSTUS	stop_codon	9790198	9790200	.	+	0	transcript_id "file_1_file_1_jg13365.t1"; gene_id "file_1_file_1_jg13365";
derer1.05_5	AUGUSTUS	stop_codon	2281927	2281929	.	-	0	transcript_id "file_1_file_1_jg5432.t1"; gene_id "file_1_file_1_jg5432";
derer1.05_5	AUGUSTUS	CDS	2281927	2282328	1	-	0	transcript_id "file_1_file_1_jg5432.t1"; gene_id "file_1_file_1_jg5432";
derer1.05_5	AUGUSTUS	exon	2281927	2282328	.	-	.	transcript_id "file_1_file_1_jg5432.t1"; gene_id "file_1_file_1_jg5432";
derer1.05_5	AUGUSTUS	intron	2282329	2286747	.	-	.	transcript_id "file_1_file_1_jg5432.t1"; gene_id "file_1_file_1_jg5432";
derer1.05_5	AUGUSTUS	CDS	2286748	2287090	1	-	1	transcript_id "file_1_file_1_jg5432.t1"; gene_id "file_1_file_1_jg5432";
derer1.05_5	AUGUSTUS	exon	2286748	2287090	.	-	.	transcript_id "file_1_file_1_jg5432.t1"; gene_id "file_1_file_1_jg5432";
derer1.05_5	AUGUSTUS	intron	2287091	2287182	.	-	.	transcript_id "file_1_file_1_jg5432.t1"; gene_id "file_1_file_1_jg5432";
derer1.05_5	AUGUSTUS	transcript	2281927	2287637	.	-	.	transcript_id "file_1_file_1_jg5432.t1"; gene_id "file_1_file_1_jg5432"
derer1.05_5	AUGUSTUS	gene	2281927	2287637	.	-	.	jg5432
derer1.05_5	AUGUSTUS	CDS	2287183	2287637	0.73	-	0	transcript_id "file_1_file_1_jg5432.t1"; gene_id "file_1_file_1_jg5432";
derer1.05_5	AUGUSTUS	exon	2287183	2287637	.	-	.	transcript_id "file_1_file_1_jg5432.t1"; gene_id "file_1_file_1_jg5432";
derer1.05_5	AUGUSTUS	start_codon	2287635	2287637	.	-	0	transcript_id "file_1_file_1_jg5432.t1"; gene_id "file_1_file_1_jg5432";
derer1.05_0	AUGUSTUS	start_codon	16937725	16937727	.	+	0	transcript_id "file_1_file_1_jg10727.t1"; gene_id "file_1_file_1_jg10727";
derer1.05_0	AUGUSTUS	CDS	16937725	16938102	1	+	0	transcript_id "file_1_file_1_jg10727.t1"; gene_id "file_1_file_1_jg10727";
derer1.05_0	AUGUSTUS	exon	16937725	16938102	.	+	.	transcript_id "file_1_file_1_jg10727.t1"; gene_id "file_1_file_1_jg10727";
derer1.05_0	AUGUSTUS	intron	16938103	16941324	.	+	.	transcript_id "file_1_file_1_jg10727.t1"; gene_id "file_1_file_1_jg10727";
derer1.05_0	AUGUSTUS	CDS	16941325	16941802	1	+	0	transcript_id "file_1_file_1_jg10727.t1"; gene_id "file_1_file_1_jg10727";
derer1.05_0	AUGUSTUS	exon	16941325	16941802	.	+	.	transcript_id "file_1_file_1_jg10727.t1"; gene_id "file_1_file_1_jg10727";
derer1.05_0	AUGUSTUS	intron	16941803	16941883	.	+	.	transcript_id "file_1_file_1_jg10727.t1"; gene_id "file_1_file_1_jg10727";
derer1.05_0	AUGUSTUS	CDS	16941884	16942078	1	+	2	transcript_id "file_1_file_1_jg10727.t1"; gene_id "file_1_file_1_jg10727";
derer1.05_0	AUGUSTUS	exon	16941884	16942078	.	+	.	transcript_id "file_1_file_1_jg10727.t1"; gene_id "file_1_file_1_jg10727";
derer1.05_0	AUGUSTUS	intron	16942079	16942326	.	+	.	transcript_id "file_1_file_1_jg10727.t1"; gene_id "file_1_file_1_jg10727";
derer1.05_0	AUGUSTUS	CDS	16942327	16942383	1	+	2	transcript_id "file_1_file_1_jg10727.t1"; gene_id "file_1_file_1_jg10727";
derer1.05_0	AUGUSTUS	exon	16942327	16942383	.	+	.	transcript_id "file_1_file_1_jg10727.t1"; gene_id "file_1_file_1_jg10727";
derer1.05_0	AUGUSTUS	intron	16942384	16942653	.	+	.	transcript_id "file_1_file_1_jg10727.t1"; gene_id "file_1_file_1_jg10727";
derer1.05_0	AUGUSTUS	transcript	16937725	16943765	.	+	.	transcript_id "file_1_file_1_jg10727.t1"; gene_id "file_1_file_1_jg10727"
derer1.05_0	AUGUSTUS	gene	16937725	16943765	.	+	.	jg10727
derer1.05_0	AUGUSTUS	CDS	16942654	16943765	1	+	2	transcript_id "file_1_file_1_jg10727.t1"; gene_id "file_1_file_1_jg10727";
derer1.05_0	AUGUSTUS	exon	16942654	16943765	.	+	.	transcript_id "file_1_file_1_jg10727.t1"; gene_id "file_1_file_1_jg10727";
derer1.05_0	AUGUSTUS	stop_codon	16943763	16943765	.	+	0	transcript_id "file_1_file_1_jg10727.t1"; gene_id "file_1_file_1_jg10727";
derer1.05_1	GeneMark.hmm	stop_codon	18710351	18710353	.	-	0	gene_id "file_1_file_2_5294_g"; transcript_id "file_1_file_2_5294_t"; count "file_1_file_2_1_1";
derer1.05_1	GeneMark.hmm	CDS	18710351	18710695	.	-	0	gene_id "file_1_file_2_5294_g"; transcript_id "file_1_file_2_5294_t"; evidence "file_1_file_2_0_1"; cds_type "file_1_file_2_Terminal"; count "file_1_file_2_2_2"; anchored "file_1_file_2_1_1";
derer1.05_1	GeneMark.hmm	exon	18710351	18710695	0	-	.	gene_id "file_1_file_2_5294_g"; transcript_id "file_1_file_2_5294_t"; evidence "file_1_file_2_0_1"; cds_type "file_1_file_2_Terminal"; count "file_1_file_2_2_2"; anchored "file_1_file_2_1_1";
derer1.05_1	GeneMark.hmm	CDS	18710760	18710939	.	-	0	gene_id "file_1_file_2_5294_g"; transcript_id "file_1_file_2_5294_t"; evidence "file_1_file_2_1_1"; cds_type "file_1_file_2_Initial"; count "file_1_file_2_1_2"; anchored "file_1_file_2_1_1";
derer1.05_1	GeneMark.hmm	exon	18710760	18710939	0	-	.	gene_id "file_1_file_2_5294_g"; transcript_id "file_1_file_2_5294_t"; evidence "file_1_file_2_1_1"; cds_type "file_1_file_2_Initial"; count "file_1_file_2_1_2"; anchored "file_1_file_2_1_1";
derer1.05_1	GeneMark.hmm	start_codon	18710937	18710939	.	-	0	gene_id "file_1_file_2_5294_g"; transcript_id "file_1_file_2_5294_t"; count "file_1_file_2_1_1";
derer1.05_6	AUGUSTUS	start_codon	792117	792119	.	+	0	transcript_id "file_1_file_1_jg11604.t1"; gene_id "file_1_file_1_jg11604";
derer1.05_6	AUGUSTUS	CDS	792117	792228	1	+	0	transcript_id "file_1_file_1_jg11604.t1"; gene_id "file_1_file_1_jg11604";
derer1.05_6	AUGUSTUS	exon	792117	792228	.	+	.	transcript_id "file_1_file_1_jg11604.t1"; gene_id "file_1_file_1_jg11604";
derer1.05_6	AUGUSTUS	intron	792229	792284	.	+	.	transcript_id "file_1_file_1_jg11604.t1"; gene_id "file_1_file_1_jg11604";
derer1.05_6	AUGUSTUS	CDS	792285	792386	1	+	2	transcript_id "file_1_file_1_jg11604.t1"; gene_id "file_1_file_1_jg11604";
derer1.05_6	AUGUSTUS	exon	792285	792386	.	+	.	transcript_id "file_1_file_1_jg11604.t1"; gene_id "file_1_file_1_jg11604";
derer1.05_6	AUGUSTUS	intron	792387	792450	.	+	.	transcript_id "file_1_file_1_jg11604.t1"; gene_id "file_1_file_1_jg11604";
derer1.05_6	AUGUSTUS	transcript	792117	792668	.	+	.	transcript_id "file_1_file_1_jg11604.t1"; gene_id "file_1_file_1_jg11604"
derer1.05_6	AUGUSTUS	gene	792117	792668	.	+	.	jg11604
derer1.05_6	AUGUSTUS	CDS	792451	792668	1	+	2	transcript_id "file_1_file_1_jg11604.t1"; gene_id "file_1_file_1_jg11604";
derer1.05_6	AUGUSTUS	exon	792451	792668	.	+	.	transcript_id "file_1_file_1_jg11604.t1"; gene_id "file_1_file_1_jg11604";
derer1.05_6	AUGUSTUS	stop_codon	792666	792668	.	+	0	transcript_id "file_1_file_1_jg11604.t1"; gene_id "file_1_file_1_jg11604";
derer1.05_0	AUGUSTUS	stop_codon	2745315	2745317	.	-	0	transcript_id "file_1_file_1_jg8959.t1"; gene_id "file_1_file_1_jg8959";
derer1.05_0	AUGUSTUS	CDS	2745315	2745933	1	-	1	transcript_id "file_1_file_1_jg8959.t1"; gene_id "file_1_file_1_jg8959";
derer1.05_0	AUGUSTUS	exon	2745315	2745933	.	-	.	transcript_id "file_1_file_1_jg8959.t1"; gene_id "file_1_file_1_jg8959";
derer1.05_0	AUGUSTUS	intron	2745934	2746003	.	-	.	transcript_id "file_1_file_1_jg8959.t1"; gene_id "file_1_file_1_jg8959";
derer1.05_0	AUGUSTUS	transcript	2745315	2746140	.	-	.	transcript_id "file_1_file_1_jg8959.t1"; gene_id "file_1_file_1_jg8959"
derer1.05_0	AUGUSTUS	gene	2745315	2746140	.	-	.	jg8959
derer1.05_0	AUGUSTUS	CDS	2746004	2746140	1	-	0	transcript_id "file_1_file_1_jg8959.t1"; gene_id "file_1_file_1_jg8959";
derer1.05_0	AUGUSTUS	exon	2746004	2746140	.	-	.	transcript_id "file_1_file_1_jg8959.t1"; gene_id "file_1_file_1_jg8959";
derer1.05_0	AUGUSTUS	start_codon	2746138	2746140	.	-	0	transcript_id "file_1_file_1_jg8959.t1"; gene_id "file_1_file_1_jg8959";
derer1.05_3	AUGUSTUS	stop_codon	12901097	12901099	.	-	0	transcript_id "file_1_file_1_jg8038.t1"; gene_id "file_1_file_1_jg8038";
derer1.05_3	AUGUSTUS	CDS	12901097	12901687	0.79	-	0	transcript_id "file_1_file_1_jg8038.t1"; gene_id "file_1_file_1_jg8038";
derer1.05_3	AUGUSTUS	exon	12901097	12901687	.	-	.	transcript_id "file_1_file_1_jg8038.t1"; gene_id "file_1_file_1_jg8038";
derer1.05_3	AUGUSTUS	transcript	12901097	12901687	.	-	.	transcript_id "file_1_file_1_jg8038.t1"; gene_id "file_1_file_1_jg8038"
derer1.05_3	AUGUSTUS	gene	12901097	12901687	.	-	.	jg8038
derer1.05_3	AUGUSTUS	start_codon	12901685	12901687	.	-	0	transcript_id "file_1_file_1_jg8038.t1"; gene_id "file_1_file_1_jg8038";
derer1.05_3	AUGUSTUS	stop_codon	9398632	9398634	.	-	0	transcript_id "file_1_file_1_jg7572.t1"; gene_id "file_1_file_1_jg7572";
derer1.05_3	AUGUSTUS	CDS	9398632	9399755	1	-	2	transcript_id "file_1_file_1_jg7572.t1"; gene_id "file_1_file_1_jg7572";
derer1.05_3	AUGUSTUS	exon	9398632	9399755	.	-	.	transcript_id "file_1_file_1_jg7572.t1"; gene_id "file_1_file_1_jg7572";
derer1.05_3	AUGUSTUS	intron	9399756	9400024	.	-	.	transcript_id "file_1_file_1_jg7572.t1"; gene_id "file_1_file_1_jg7572";
derer1.05_3	AUGUSTUS	CDS	9400025	9400282	1	-	2	transcript_id "file_1_file_1_jg7572.t1"; gene_id "file_1_file_1_jg7572";
derer1.05_3	AUGUSTUS	exon	9400025	9400282	.	-	.	transcript_id "file_1_file_1_jg7572.t1"; gene_id "file_1_file_1_jg7572";
derer1.05_3	AUGUSTUS	intron	9400283	9400340	.	-	.	transcript_id "file_1_file_1_jg7572.t1"; gene_id "file_1_file_1_jg7572";
derer1.05_3	AUGUSTUS	transcript	9398632	9400401	.	-	.	transcript_id "file_1_file_1_jg7572.t1"; gene_id "file_1_file_1_jg7572"
derer1.05_3	AUGUSTUS	gene	9398632	9400401	.	-	.	jg7572
derer1.05_3	AUGUSTUS	CDS	9400341	9400401	1	-	0	transcript_id "file_1_file_1_jg7572.t1"; gene_id "file_1_file_1_jg7572";
derer1.05_3	AUGUSTUS	exon	9400341	9400401	.	-	.	transcript_id "file_1_file_1_jg7572.t1"; gene_id "file_1_file_1_jg7572";
derer1.05_3	AUGUSTUS	start_codon	9400399	9400401	.	-	0	transcript_id "file_1_file_1_jg7572.t1"; gene_id "file_1_file_1_jg7572";
derer1.05_1	AUGUSTUS	stop_codon	14898177	14898179	.	-	0	transcript_id "file_1_file_1_jg13898.t1"; gene_id "file_1_file_1_jg13898";
derer1.05_1	AUGUSTUS	CDS	14898177	14898416	1	-	0	transcript_id "file_1_file_1_jg13898.t1"; gene_id "file_1_file_1_jg13898";
derer1.05_1	AUGUSTUS	exon	14898177	14898416	.	-	.	transcript_id "file_1_file_1_jg13898.t1"; gene_id "file_1_file_1_jg13898";
derer1.05_1	AUGUSTUS	transcript	14898177	14898416	.	-	.	transcript_id "file_1_file_1_jg13898.t1"; gene_id "file_1_file_1_jg13898"
derer1.05_1	AUGUSTUS	gene	14898177	14898416	.	-	.	jg13898
derer1.05_1	AUGUSTUS	start_codon	14898414	14898416	.	-	0	transcript_id "file_1_file_1_jg13898.t1"; gene_id "file_1_file_1_jg13898";
derer1.05_1	AUGUSTUS	stop_codon	9943576	9943578	.	-	0	transcript_id "file_1_file_1_jg13384.t1"; gene_id "file_1_file_1_jg13384";
derer1.05_1	AUGUSTUS	CDS	9943576	9943725	1	-	0	transcript_id "file_1_file_1_jg13384.t1"; gene_id "file_1_file_1_jg13384";
derer1.05_1	AUGUSTUS	exon	9943576	9943725	.	-	.	transcript_id "file_1_file_1_jg13384.t1"; gene_id "file_1_file_1_jg13384";
derer1.05_1	AUGUSTUS	intron	9943726	9943789	.	-	.	transcript_id "file_1_file_1_jg13384.t1"; gene_id "file_1_file_1_jg13384";
derer1.05_1	AUGUSTUS	CDS	9943790	9943883	1	-	1	transcript_id "file_1_file_1_jg13384.t1"; gene_id "file_1_file_1_jg13384";
derer1.05_1	AUGUSTUS	exon	9943790	9943883	.	-	.	transcript_id "file_1_file_1_jg13384.t1"; gene_id "file_1_file_1_jg13384";
derer1.05_1	AUGUSTUS	intron	9943884	9943941	.	-	.	transcript_id "file_1_file_1_jg13384.t1"; gene_id "file_1_file_1_jg13384";
derer1.05_1	AUGUSTUS	CDS	9943942	9944149	1	-	2	transcript_id "file_1_file_1_jg13384.t1"; gene_id "file_1_file_1_jg13384";
derer1.05_1	AUGUSTUS	exon	9943942	9944149	.	-	.	transcript_id "file_1_file_1_jg13384.t1"; gene_id "file_1_file_1_jg13384";
derer1.05_1	AUGUSTUS	intron	9944150	9944207	.	-	.	transcript_id "file_1_file_1_jg13384.t1"; gene_id "file_1_file_1_jg13384";
derer1.05_1	AUGUSTUS	transcript	9943576	9944394	.	-	.	transcript_id "file_1_file_1_jg13384.t1"; gene_id "file_1_file_1_jg13384"
derer1.05_1	AUGUSTUS	gene	9943576	9944394	.	-	.	jg13384
derer1.05_1	AUGUSTUS	CDS	9944208	9944394	1	-	0	transcript_id "file_1_file_1_jg13384.t1"; gene_id "file_1_file_1_jg13384";
derer1.05_1	AUGUSTUS	exon	9944208	9944394	.	-	.	transcript_id "file_1_file_1_jg13384.t1"; gene_id "file_1_file_1_jg13384";
derer1.05_1	AUGUSTUS	start_codon	9944392	9944394	.	-	0	transcript_id "file_1_file_1_jg13384.t1"; gene_id "file_1_file_1_jg13384";
derer1.05_0	AUGUSTUS	stop_codon	15581934	15581936	.	-	0	transcript_id "file_1_file_1_jg10548.t1"; gene_id "file_1_file_1_jg10548";
derer1.05_0	AUGUSTUS	CDS	15581934	15583274	1	-	0	transcript_id "file_1_file_1_jg10548.t1"; gene_id "file_1_file_1_jg10548";
derer1.05_0	AUGUSTUS	exon	15581934	15583274	.	-	.	transcript_id "file_1_file_1_jg10548.t1"; gene_id "file_1_file_1_jg10548";
derer1.05_0	AUGUSTUS	transcript	15581934	15583274	.	-	.	transcript_id "file_1_file_1_jg10548.t1"; gene_id "file_1_file_1_jg10548"
derer1.05_0	AUGUSTUS	gene	15581934	15583274	.	-	.	jg10548
derer1.05_0	AUGUSTUS	start_codon	15583272	15583274	.	-	0	transcript_id "file_1_file_1_jg10548.t1"; gene_id "file_1_file_1_jg10548";
derer1.05_0	AUGUSTUS	start_codon	11115599	11115601	.	+	0	transcript_id "file_1_file_1_jg9992.t1"; gene_id "file_1_file_1_jg9992";
derer1.05_0	AUGUSTUS	CDS	11115599	11116013	1	+	0	transcript_id "file_1_file_1_jg9992.t1"; gene_id "file_1_file_1_jg9992";
derer1.05_0	AUGUSTUS	exon	11115599	11116013	.	+	.	transcript_id "file_1_file_1_jg9992.t1"; gene_id "file_1_file_1_jg9992";
derer1.05_0	AUGUSTUS	intron	11116014	11116077	.	+	.	transcript_id "file_1_file_1_jg9992.t1"; gene_id "file_1_file_1_jg9992";
derer1.05_0	AUGUSTUS	CDS	11116078	11116658	1	+	2	transcript_id "file_1_file_1_jg9992.t1"; gene_id "file_1_file_1_jg9992";
derer1.05_0	AUGUSTUS	exon	11116078	11116658	.	+	.	transcript_id "file_1_file_1_jg9992.t1"; gene_id "file_1_file_1_jg9992";
derer1.05_0	AUGUSTUS	intron	11116659	11116721	.	+	.	transcript_id "file_1_file_1_jg9992.t1"; gene_id "file_1_file_1_jg9992";
derer1.05_0	AUGUSTUS	transcript	11115599	11116964	.	+	.	transcript_id "file_1_file_1_jg9992.t1"; gene_id "file_1_file_1_jg9992"
derer1.05_0	AUGUSTUS	gene	11115599	11116964	.	+	.	jg9992
derer1.05_0	AUGUSTUS	CDS	11116722	11116964	1	+	0	transcript_id "file_1_file_1_jg9992.t1"; gene_id "file_1_file_1_jg9992";
derer1.05_0	AUGUSTUS	exon	11116722	11116964	.	+	.	transcript_id "file_1_file_1_jg9992.t1"; gene_id "file_1_file_1_jg9992";
derer1.05_0	AUGUSTUS	stop_codon	11116962	11116964	.	+	0	transcript_id "file_1_file_1_jg9992.t1"; gene_id "file_1_file_1_jg9992";
derer1.05_3	AUGUSTUS	stop_codon	15828369	15828371	.	-	0	transcript_id "file_1_file_1_jg8354.t1"; gene_id "file_1_file_1_jg8354";
derer1.05_3	AUGUSTUS	CDS	15828369	15829664	1	-	0	transcript_id "file_1_file_1_jg8354.t1"; gene_id "file_1_file_1_jg8354";
derer1.05_3	AUGUSTUS	exon	15828369	15829664	.	-	.	transcript_id "file_1_file_1_jg8354.t1"; gene_id "file_1_file_1_jg8354";
derer1.05_3	AUGUSTUS	transcript	15828369	15829664	.	-	.	transcript_id "file_1_file_1_jg8354.t1"; gene_id "file_1_file_1_jg8354"
derer1.05_3	AUGUSTUS	gene	15828369	15829664	.	-	.	jg8354
derer1.05_3	AUGUSTUS	start_codon	15829662	15829664	.	-	0	transcript_id "file_1_file_1_jg8354.t1"; gene_id "file_1_file_1_jg8354";
derer1.05_4	AUGUSTUS	start_codon	11827607	11827609	.	+	0	transcript_id "file_1_file_1_jg4325.t1"; gene_id "file_1_file_1_jg4325";
derer1.05_4	AUGUSTUS	CDS	11827607	11827867	1	+	0	transcript_id "file_1_file_1_jg4325.t1"; gene_id "file_1_file_1_jg4325";
derer1.05_4	AUGUSTUS	exon	11827607	11827867	.	+	.	transcript_id "file_1_file_1_jg4325.t1"; gene_id "file_1_file_1_jg4325";
derer1.05_4	AUGUSTUS	intron	11827868	11827920	.	+	.	transcript_id "file_1_file_1_jg4325.t1"; gene_id "file_1_file_1_jg4325";
derer1.05_4	AUGUSTUS	CDS	11827921	11828497	1	+	0	transcript_id "file_1_file_1_jg4325.t1"; gene_id "file_1_file_1_jg4325";
derer1.05_4	AUGUSTUS	exon	11827921	11828497	.	+	.	transcript_id "file_1_file_1_jg4325.t1"; gene_id "file_1_file_1_jg4325";
derer1.05_4	AUGUSTUS	intron	11828498	11828554	.	+	.	transcript_id "file_1_file_1_jg4325.t1"; gene_id "file_1_file_1_jg4325";
derer1.05_4	AUGUSTUS	transcript	11827607	11828700	.	+	.	transcript_id "file_1_file_1_jg4325.t1"; gene_id "file_1_file_1_jg4325"
derer1.05_4	AUGUSTUS	gene	11827607	11828700	.	+	.	jg4325
derer1.05_4	AUGUSTUS	CDS	11828555	11828700	1	+	2	transcript_id "file_1_file_1_jg4325.t1"; gene_id "file_1_file_1_jg4325";
derer1.05_4	AUGUSTUS	exon	11828555	11828700	.	+	.	transcript_id "file_1_file_1_jg4325.t1"; gene_id "file_1_file_1_jg4325";
derer1.05_4	AUGUSTUS	stop_codon	11828698	11828700	.	+	0	transcript_id "file_1_file_1_jg4325.t1"; gene_id "file_1_file_1_jg4325";
derer1.05_1	AUGUSTUS	start_codon	20140666	20140668	.	+	0	transcript_id "file_1_file_1_jg14605.t1"; gene_id "file_1_file_1_jg14605";
derer1.05_1	AUGUSTUS	CDS	20140666	20141041	1	+	0	transcript_id "file_1_file_1_jg14605.t1"; gene_id "file_1_file_1_jg14605";
derer1.05_1	AUGUSTUS	exon	20140666	20141041	.	+	.	transcript_id "file_1_file_1_jg14605.t1"; gene_id "file_1_file_1_jg14605";
derer1.05_1	AUGUSTUS	intron	20141042	20141357	.	+	.	transcript_id "file_1_file_1_jg14605.t1"; gene_id "file_1_file_1_jg14605";
derer1.05_1	AUGUSTUS	CDS	20141358	20141431	1	+	2	transcript_id "file_1_file_1_jg14605.t1"; gene_id "file_1_file_1_jg14605";
derer1.05_1	AUGUSTUS	exon	20141358	20141431	.	+	.	transcript_id "file_1_file_1_jg14605.t1"; gene_id "file_1_file_1_jg14605";
derer1.05_1	AUGUSTUS	intron	20141432	20141576	.	+	.	transcript_id "file_1_file_1_jg14605.t1"; gene_id "file_1_file_1_jg14605";
derer1.05_1	AUGUSTUS	CDS	20141577	20141619	1	+	0	transcript_id "file_1_file_1_jg14605.t1"; gene_id "file_1_file_1_jg14605";
derer1.05_1	AUGUSTUS	exon	20141577	20141619	.	+	.	transcript_id "file_1_file_1_jg14605.t1"; gene_id "file_1_file_1_jg14605";
derer1.05_1	AUGUSTUS	intron	20141620	20144176	.	+	.	transcript_id "file_1_file_1_jg14605.t1"; gene_id "file_1_file_1_jg14605";
derer1.05_1	AUGUSTUS	CDS	20144177	20144302	1	+	2	transcript_id "file_1_file_1_jg14605.t1"; gene_id "file_1_file_1_jg14605";
derer1.05_1	AUGUSTUS	exon	20144177	20144302	.	+	.	transcript_id "file_1_file_1_jg14605.t1"; gene_id "file_1_file_1_jg14605";
derer1.05_1	AUGUSTUS	intron	20144303	20144948	.	+	.	transcript_id "file_1_file_1_jg14605.t1"; gene_id "file_1_file_1_jg14605";
derer1.05_1	AUGUSTUS	CDS	20144949	20144983	0.82	+	2	transcript_id "file_1_file_1_jg14605.t1"; gene_id "file_1_file_1_jg14605";
derer1.05_1	AUGUSTUS	exon	20144949	20144983	.	+	.	transcript_id "file_1_file_1_jg14605.t1"; gene_id "file_1_file_1_jg14605";
derer1.05_1	AUGUSTUS	intron	20144984	20145033	.	+	.	transcript_id "file_1_file_1_jg14605.t1"; gene_id "file_1_file_1_jg14605";
derer1.05_1	AUGUSTUS	transcript	20140666	20145054	.	+	.	transcript_id "file_1_file_1_jg14605.t1"; gene_id "file_1_file_1_jg14605"
derer1.05_1	AUGUSTUS	gene	20140666	20145054	.	+	.	jg14605
derer1.05_1	AUGUSTUS	CDS	20145034	20145054	0.81	+	0	transcript_id "file_1_file_1_jg14605.t1"; gene_id "file_1_file_1_jg14605";
derer1.05_1	AUGUSTUS	exon	20145034	20145054	.	+	.	transcript_id "file_1_file_1_jg14605.t1"; gene_id "file_1_file_1_jg14605";
derer1.05_1	AUGUSTUS	stop_codon	20145052	20145054	.	+	0	transcript_id "file_1_file_1_jg14605.t1"; gene_id "file_1_file_1_jg14605";
derer1.05_0	AUGUSTUS	stop_codon	19509156	19509158	.	-	0	transcript_id "file_1_file_1_jg11163.t1"; gene_id "file_1_file_1_jg11163";
derer1.05_0	AUGUSTUS	CDS	19509156	19509392	0.72	-	0	transcript_id "file_1_file_1_jg11163.t1"; gene_id "file_1_file_1_jg11163";
derer1.05_0	AUGUSTUS	exon	19509156	19509392	.	-	.	transcript_id "file_1_file_1_jg11163.t1"; gene_id "file_1_file_1_jg11163";
derer1.05_0	AUGUSTUS	transcript	19509156	19509392	.	-	.	transcript_id "file_1_file_1_jg11163.t1"; gene_id "file_1_file_1_jg11163"
derer1.05_0	AUGUSTUS	gene	19509156	19509392	.	-	.	jg11163
derer1.05_0	AUGUSTUS	start_codon	19509390	19509392	.	-	0	transcript_id "file_1_file_1_jg11163.t1"; gene_id "file_1_file_1_jg11163";
derer1.05_0	AUGUSTUS	stop_codon	5808746	5808748	.	-	0	transcript_id "file_1_file_1_jg9350.t1"; gene_id "file_1_file_1_jg9350";
derer1.05_0	AUGUSTUS	CDS	5808746	5808946	1	-	0	transcript_id "file_1_file_1_jg9350.t1"; gene_id "file_1_file_1_jg9350";
derer1.05_0	AUGUSTUS	exon	5808746	5808946	.	-	.	transcript_id "file_1_file_1_jg9350.t1"; gene_id "file_1_file_1_jg9350";
derer1.05_0	AUGUSTUS	intron	5808947	5809005	.	-	.	transcript_id "file_1_file_1_jg9350.t1"; gene_id "file_1_file_1_jg9350";
derer1.05_0	AUGUSTUS	CDS	5809006	5809765	1	-	1	transcript_id "file_1_file_1_jg9350.t1"; gene_id "file_1_file_1_jg9350";
derer1.05_0	AUGUSTUS	exon	5809006	5809765	.	-	.	transcript_id "file_1_file_1_jg9350.t1"; gene_id "file_1_file_1_jg9350";
derer1.05_0	AUGUSTUS	intron	5809766	5809865	.	-	.	transcript_id "file_1_file_1_jg9350.t1"; gene_id "file_1_file_1_jg9350";
derer1.05_0	AUGUSTUS	transcript	5808746	5810317	.	-	.	transcript_id "file_1_file_1_jg9350.t1"; gene_id "file_1_file_1_jg9350"
derer1.05_0	AUGUSTUS	gene	5808746	5810317	.	-	.	jg9350
derer1.05_0	AUGUSTUS	CDS	5809866	5810317	1	-	0	transcript_id "file_1_file_1_jg9350.t1"; gene_id "file_1_file_1_jg9350";
derer1.05_0	AUGUSTUS	exon	5809866	5810317	.	-	.	transcript_id "file_1_file_1_jg9350.t1"; gene_id "file_1_file_1_jg9350";
derer1.05_0	AUGUSTUS	start_codon	5810315	5810317	.	-	0	transcript_id "file_1_file_1_jg9350.t1"; gene_id "file_1_file_1_jg9350";
derer1.05_0	AUGUSTUS	stop_codon	10853808	10853810	.	-	0	transcript_id "file_1_file_1_jg9907.t1"; gene_id "file_1_file_1_jg9907";
derer1.05_0	AUGUSTUS	CDS	10853808	10853933	1	-	0	transcript_id "file_1_file_1_jg9907.t1"; gene_id "file_1_file_1_jg9907";
derer1.05_0	AUGUSTUS	exon	10853808	10853933	.	-	.	transcript_id "file_1_file_1_jg9907.t1"; gene_id "file_1_file_1_jg9907";
derer1.05_0	AUGUSTUS	intron	10853934	10854009	.	-	.	transcript_id "file_1_file_1_jg9907.t1"; gene_id "file_1_file_1_jg9907";
derer1.05_0	AUGUSTUS	CDS	10854010	10854293	0.99	-	2	transcript_id "file_1_file_1_jg9907.t1"; gene_id "file_1_file_1_jg9907";
derer1.05_0	AUGUSTUS	exon	10854010	10854293	.	-	.	transcript_id "file_1_file_1_jg9907.t1"; gene_id "file_1_file_1_jg9907";
derer1.05_0	AUGUSTUS	intron	10854294	10854354	.	-	.	transcript_id "file_1_file_1_jg9907.t1"; gene_id "file_1_file_1_jg9907";
derer1.05_0	AUGUSTUS	CDS	10854355	10854619	1	-	0	transcript_id "file_1_file_1_jg9907.t1"; gene_id "file_1_file_1_jg9907";
derer1.05_0	AUGUSTUS	exon	10854355	10854619	.	-	.	transcript_id "file_1_file_1_jg9907.t1"; gene_id "file_1_file_1_jg9907";
derer1.05_0	AUGUSTUS	intron	10854620	10854677	.	-	.	transcript_id "file_1_file_1_jg9907.t1"; gene_id "file_1_file_1_jg9907";
derer1.05_0	AUGUSTUS	CDS	10854678	10854875	1	-	0	transcript_id "file_1_file_1_jg9907.t1"; gene_id "file_1_file_1_jg9907";
derer1.05_0	AUGUSTUS	exon	10854678	10854875	.	-	.	transcript_id "file_1_file_1_jg9907.t1"; gene_id "file_1_file_1_jg9907";
derer1.05_0	AUGUSTUS	intron	10854876	10854935	.	-	.	transcript_id "file_1_file_1_jg9907.t1"; gene_id "file_1_file_1_jg9907";
derer1.05_0	AUGUSTUS	CDS	10854936	10855065	1	-	1	transcript_id "file_1_file_1_jg9907.t1"; gene_id "file_1_file_1_jg9907";
derer1.05_0	AUGUSTUS	exon	10854936	10855065	.	-	.	transcript_id "file_1_file_1_jg9907.t1"; gene_id "file_1_file_1_jg9907";
derer1.05_0	AUGUSTUS	intron	10855066	10855356	.	-	.	transcript_id "file_1_file_1_jg9907.t1"; gene_id "file_1_file_1_jg9907";
derer1.05_0	AUGUSTUS	transcript	10853808	10855472	.	-	.	transcript_id "file_1_file_1_jg9907.t1"; gene_id "file_1_file_1_jg9907"
derer1.05_0	AUGUSTUS	gene	10853808	10855472	.	-	.	jg9907
derer1.05_0	AUGUSTUS	CDS	10855357	10855472	1	-	0	transcript_id "file_1_file_1_jg9907.t1"; gene_id "file_1_file_1_jg9907";
derer1.05_0	AUGUSTUS	exon	10855357	10855472	.	-	.	transcript_id "file_1_file_1_jg9907.t1"; gene_id "file_1_file_1_jg9907";
derer1.05_0	AUGUSTUS	start_codon	10855470	10855472	.	-	0	transcript_id "file_1_file_1_jg9907.t1"; gene_id "file_1_file_1_jg9907";
derer1.05_0	AUGUSTUS	start_codon	12669019	12669021	.	+	0	transcript_id "file_1_file_1_jg10179.t1"; gene_id "file_1_file_1_jg10179";
derer1.05_0	AUGUSTUS	CDS	12669019	12669693	1	+	0	transcript_id "file_1_file_1_jg10179.t1"; gene_id "file_1_file_1_jg10179";
derer1.05_0	AUGUSTUS	exon	12669019	12669693	.	+	.	transcript_id "file_1_file_1_jg10179.t1"; gene_id "file_1_file_1_jg10179";
derer1.05_0	AUGUSTUS	intron	12669694	12669846	.	+	.	transcript_id "file_1_file_1_jg10179.t1"; gene_id "file_1_file_1_jg10179";
derer1.05_0	AUGUSTUS	transcript	12669019	12670395	.	+	.	transcript_id "file_1_file_1_jg10179.t1"; gene_id "file_1_file_1_jg10179"
derer1.05_0	AUGUSTUS	gene	12669019	12670395	.	+	.	jg10179
derer1.05_0	AUGUSTUS	CDS	12669847	12670395	1	+	0	transcript_id "file_1_file_1_jg10179.t1"; gene_id "file_1_file_1_jg10179";
derer1.05_0	AUGUSTUS	exon	12669847	12670395	.	+	.	transcript_id "file_1_file_1_jg10179.t1"; gene_id "file_1_file_1_jg10179";
derer1.05_0	AUGUSTUS	stop_codon	12670393	12670395	.	+	0	transcript_id "file_1_file_1_jg10179.t1"; gene_id "file_1_file_1_jg10179";
derer1.05_1	AUGUSTUS	start_codon	5849729	5849731	.	+	0	transcript_id "file_1_file_1_jg12842.t1"; gene_id "file_1_file_1_jg12842";
derer1.05_1	AUGUSTUS	CDS	5849729	5850326	1	+	0	transcript_id "file_1_file_1_jg12842.t1"; gene_id "file_1_file_1_jg12842";
derer1.05_1	AUGUSTUS	exon	5849729	5850326	.	+	.	transcript_id "file_1_file_1_jg12842.t1"; gene_id "file_1_file_1_jg12842";
derer1.05_1	AUGUSTUS	intron	5850327	5850425	.	+	.	transcript_id "file_1_file_1_jg12842.t1"; gene_id "file_1_file_1_jg12842";
derer1.05_1	AUGUSTUS	transcript	5849729	5851180	.	+	.	transcript_id "file_1_file_1_jg12842.t1"; gene_id "file_1_file_1_jg12842"
derer1.05_1	AUGUSTUS	gene	5849729	5851180	.	+	.	jg12842
derer1.05_1	AUGUSTUS	CDS	5850426	5851180	0.99	+	2	transcript_id "file_1_file_1_jg12842.t1"; gene_id "file_1_file_1_jg12842";
derer1.05_1	AUGUSTUS	exon	5850426	5851180	.	+	.	transcript_id "file_1_file_1_jg12842.t1"; gene_id "file_1_file_1_jg12842";
derer1.05_1	AUGUSTUS	stop_codon	5851178	5851180	.	+	0	transcript_id "file_1_file_1_jg12842.t1"; gene_id "file_1_file_1_jg12842";
derer1.05_2	AUGUSTUS	start_codon	9758503	9758505	.	+	0	transcript_id "file_1_file_1_jg1034.t1"; gene_id "file_1_file_1_jg1034";
derer1.05_2	AUGUSTUS	CDS	9758503	9758897	1	+	0	transcript_id "file_1_file_1_jg1034.t1"; gene_id "file_1_file_1_jg1034";
derer1.05_2	AUGUSTUS	exon	9758503	9758897	.	+	.	transcript_id "file_1_file_1_jg1034.t1"; gene_id "file_1_file_1_jg1034";
derer1.05_2	AUGUSTUS	intron	9758898	9759032	.	+	.	transcript_id "file_1_file_1_jg1034.t1"; gene_id "file_1_file_1_jg1034";
derer1.05_2	AUGUSTUS	CDS	9759033	9759044	1	+	1	transcript_id "file_1_file_1_jg1034.t1"; gene_id "file_1_file_1_jg1034";
derer1.05_2	AUGUSTUS	exon	9759033	9759044	.	+	.	transcript_id "file_1_file_1_jg1034.t1"; gene_id "file_1_file_1_jg1034";
derer1.05_2	AUGUSTUS	intron	9759045	9759108	.	+	.	transcript_id "file_1_file_1_jg1034.t1"; gene_id "file_1_file_1_jg1034";
derer1.05_2	AUGUSTUS	CDS	9759109	9759598	1	+	1	transcript_id "file_1_file_1_jg1034.t1"; gene_id "file_1_file_1_jg1034";
derer1.05_2	AUGUSTUS	exon	9759109	9759598	.	+	.	transcript_id "file_1_file_1_jg1034.t1"; gene_id "file_1_file_1_jg1034";
derer1.05_2	AUGUSTUS	intron	9759599	9759651	.	+	.	transcript_id "file_1_file_1_jg1034.t1"; gene_id "file_1_file_1_jg1034";
derer1.05_2	AUGUSTUS	CDS	9759652	9759987	1	+	0	transcript_id "file_1_file_1_jg1034.t1"; gene_id "file_1_file_1_jg1034";
derer1.05_2	AUGUSTUS	exon	9759652	9759987	.	+	.	transcript_id "file_1_file_1_jg1034.t1"; gene_id "file_1_file_1_jg1034";
derer1.05_2	AUGUSTUS	intron	9759988	9760040	.	+	.	transcript_id "file_1_file_1_jg1034.t1"; gene_id "file_1_file_1_jg1034";
derer1.05_2	AUGUSTUS	CDS	9760041	9760344	1	+	0	transcript_id "file_1_file_1_jg1034.t1"; gene_id "file_1_file_1_jg1034";
derer1.05_2	AUGUSTUS	exon	9760041	9760344	.	+	.	transcript_id "file_1_file_1_jg1034.t1"; gene_id "file_1_file_1_jg1034";
derer1.05_2	AUGUSTUS	intron	9760345	9760407	.	+	.	transcript_id "file_1_file_1_jg1034.t1"; gene_id "file_1_file_1_jg1034";
derer1.05_2	AUGUSTUS	transcript	9758503	9760556	.	+	.	transcript_id "file_1_file_1_jg1034.t1"; gene_id "file_1_file_1_jg1034"
derer1.05_2	AUGUSTUS	gene	9758503	9760556	.	+	.	jg1034
derer1.05_2	AUGUSTUS	CDS	9760408	9760556	1	+	2	transcript_id "file_1_file_1_jg1034.t1"; gene_id "file_1_file_1_jg1034";
derer1.05_2	AUGUSTUS	exon	9760408	9760556	.	+	.	transcript_id "file_1_file_1_jg1034.t1"; gene_id "file_1_file_1_jg1034";
derer1.05_2	AUGUSTUS	stop_codon	9760554	9760556	.	+	0	transcript_id "file_1_file_1_jg1034.t1"; gene_id "file_1_file_1_jg1034";
derer1.05_4	GeneMark.hmm	stop_codon	15391609	15391611	.	-	0	gene_id "file_1_file_2_13371_g"; transcript_id "file_1_file_2_13371_t"; count "file_1_file_2_1_1";
derer1.05_4	GeneMark.hmm	CDS	15391609	15391693	.	-	1	gene_id "file_1_file_2_13371_g"; transcript_id "file_1_file_2_13371_t"; evidence "file_1_file_2_0_1"; cds_type "file_1_file_2_Terminal"; count "file_1_file_2_7_7"; anchored "file_1_file_2_1_1";
derer1.05_4	GeneMark.hmm	exon	15391609	15391693	0	-	.	gene_id "file_1_file_2_13371_g"; transcript_id "file_1_file_2_13371_t"; evidence "file_1_file_2_0_1"; cds_type "file_1_file_2_Terminal"; count "file_1_file_2_7_7"; anchored "file_1_file_2_1_1";
derer1.05_4	GeneMark.hmm	CDS	15391761	15391955	.	-	1	gene_id "file_1_file_2_13371_g"; transcript_id "file_1_file_2_13371_t"; evidence "file_1_file_2_1_1"; cds_type "file_1_file_2_Internal"; count "file_1_file_2_6_7"; anchored "file_1_file_2_1_1";
derer1.05_4	GeneMark.hmm	exon	15391761	15391955	0	-	.	gene_id "file_1_file_2_13371_g"; transcript_id "file_1_file_2_13371_t"; evidence "file_1_file_2_1_1"; cds_type "file_1_file_2_Internal"; count "file_1_file_2_6_7"; anchored "file_1_file_2_1_1";
derer1.05_4	GeneMark.hmm	CDS	15392021	15392189	.	-	2	gene_id "file_1_file_2_13371_g"; transcript_id "file_1_file_2_13371_t"; evidence "file_1_file_2_1_1"; cds_type "file_1_file_2_Internal"; count "file_1_file_2_5_7"; anchored "file_1_file_2_1_1";
derer1.05_4	GeneMark.hmm	exon	15392021	15392189	0	-	.	gene_id "file_1_file_2_13371_g"; transcript_id "file_1_file_2_13371_t"; evidence "file_1_file_2_1_1"; cds_type "file_1_file_2_Internal"; count "file_1_file_2_5_7"; anchored "file_1_file_2_1_1";
derer1.05_4	GeneMark.hmm	CDS	15392242	15392508	.	-	2	gene_id "file_1_file_2_13371_g"; transcript_id "file_1_file_2_13371_t"; evidence "file_1_file_2_1_1"; cds_type "file_1_file_2_Internal"; count "file_1_file_2_4_7"; anchored "file_1_file_2_1_1";
derer1.05_4	GeneMark.hmm	exon	15392242	15392508	0	-	.	gene_id "file_1_file_2_13371_g"; transcript_id "file_1_file_2_13371_t"; evidence "file_1_file_2_1_1"; cds_type "file_1_file_2_Internal"; count "file_1_file_2_4_7"; anchored "file_1_file_2_1_1";
derer1.05_4	GeneMark.hmm	CDS	15392574	15392756	.	-	2	gene_id "file_1_file_2_13371_g"; transcript_id "file_1_file_2_13371_t"; evidence "file_1_file_2_1_1"; cds_type "file_1_file_2_Internal"; count "file_1_file_2_3_7"; anchored "file_1_file_2_1_1";
derer1.05_4	GeneMark.hmm	exon	15392574	15392756	0	-	.	gene_id "file_1_file_2_13371_g"; transcript_id "file_1_file_2_13371_t"; evidence "file_1_file_2_1_1"; cds_type "file_1_file_2_Internal"; count "file_1_file_2_3_7"; anchored "file_1_file_2_1_1";
derer1.05_4	GeneMark.hmm	CDS	15392804	15392948	.	-	0	gene_id "file_1_file_2_13371_g"; transcript_id "file_1_file_2_13371_t"; evidence "file_1_file_2_1_1"; cds_type "file_1_file_2_Internal"; count "file_1_file_2_2_7"; anchored "file_1_file_2_1_1";
derer1.05_4	GeneMark.hmm	exon	15392804	15392948	0	-	.	gene_id "file_1_file_2_13371_g"; transcript_id "file_1_file_2_13371_t"; evidence "file_1_file_2_1_1"; cds_type "file_1_file_2_Internal"; count "file_1_file_2_2_7"; anchored "file_1_file_2_1_1";
derer1.05_4	GeneMark.hmm	CDS	15393011	15393625	.	-	0	gene_id "file_1_file_2_13371_g"; transcript_id "file_1_file_2_13371_t"; evidence "file_1_file_2_1_0"; cds_type "file_1_file_2_Initial"; count "file_1_file_2_1_7"; anchored "file_1_file_2_1_0";
derer1.05_4	GeneMark.hmm	exon	15393011	15393625	0	-	.	gene_id "file_1_file_2_13371_g"; transcript_id "file_1_file_2_13371_t"; evidence "file_1_file_2_1_0"; cds_type "file_1_file_2_Initial"; count "file_1_file_2_1_7"; anchored "file_1_file_2_1_0";
derer1.05_4	GeneMark.hmm	start_codon	15393623	15393625	.	-	0	gene_id "file_1_file_2_13371_g"; transcript_id "file_1_file_2_13371_t"; count "file_1_file_2_1_1";
derer1.05_2	AUGUSTUS	stop_codon	15655467	15655469	.	-	0	transcript_id "file_1_file_1_jg1836.t3"; gene_id "file_1_file_1_jg1836";
derer1.05_2	AUGUSTUS	CDS	15655467	15655602	1	-	1	transcript_id "file_1_file_1_jg1836.t3"; gene_id "file_1_file_1_jg1836";
derer1.05_2	AUGUSTUS	exon	15655467	15655602	.	-	.	transcript_id "file_1_file_1_jg1836.t3"; gene_id "file_1_file_1_jg1836";
derer1.05_2	AUGUSTUS	intron	15655603	15655745	.	-	.	transcript_id "file_1_file_1_jg1836.t3"; gene_id "file_1_file_1_jg1836";
derer1.05_2	AUGUSTUS	CDS	15655746	15656062	1	-	0	transcript_id "file_1_file_1_jg1836.t3"; gene_id "file_1_file_1_jg1836";
derer1.05_2	AUGUSTUS	exon	15655746	15656062	.	-	.	transcript_id "file_1_file_1_jg1836.t3"; gene_id "file_1_file_1_jg1836";
derer1.05_2	AUGUSTUS	intron	15656063	15656120	.	-	.	transcript_id "file_1_file_1_jg1836.t3"; gene_id "file_1_file_1_jg1836";
derer1.05_2	AUGUSTUS	CDS	15656121	15656209	1	-	2	transcript_id "file_1_file_1_jg1836.t3"; gene_id "file_1_file_1_jg1836";
derer1.05_2	AUGUSTUS	exon	15656121	15656209	.	-	.	transcript_id "file_1_file_1_jg1836.t3"; gene_id "file_1_file_1_jg1836";
derer1.05_2	AUGUSTUS	intron	15656210	15656268	.	-	.	transcript_id "file_1_file_1_jg1836.t3"; gene_id "file_1_file_1_jg1836";
derer1.05_2	AUGUSTUS	CDS	15656269	15656363	1	-	1	transcript_id "file_1_file_1_jg1836.t3"; gene_id "file_1_file_1_jg1836";
derer1.05_2	AUGUSTUS	exon	15656269	15656363	.	-	.	transcript_id "file_1_file_1_jg1836.t3"; gene_id "file_1_file_1_jg1836";
derer1.05_2	AUGUSTUS	intron	15656364	15656494	.	-	.	transcript_id "file_1_file_1_jg1836.t3"; gene_id "file_1_file_1_jg1836";
derer1.05_2	AUGUSTUS	CDS	15656495	15656806	1	-	1	transcript_id "file_1_file_1_jg1836.t3"; gene_id "file_1_file_1_jg1836";
derer1.05_2	AUGUSTUS	exon	15656495	15656806	.	-	.	transcript_id "file_1_file_1_jg1836.t3"; gene_id "file_1_file_1_jg1836";
derer1.05_2	AUGUSTUS	intron	15656807	15657000	.	-	.	transcript_id "file_1_file_1_jg1836.t3"; gene_id "file_1_file_1_jg1836";
derer1.05_2	AUGUSTUS	CDS	15657001	15657077	1	-	0	transcript_id "file_1_file_1_jg1836.t3"; gene_id "file_1_file_1_jg1836";
derer1.05_2	AUGUSTUS	exon	15657001	15657077	.	-	.	transcript_id "file_1_file_1_jg1836.t3"; gene_id "file_1_file_1_jg1836";
derer1.05_2	AUGUSTUS	intron	15657078	15657141	.	-	.	transcript_id "file_1_file_1_jg1836.t3"; gene_id "file_1_file_1_jg1836";
derer1.05_2	AUGUSTUS	CDS	15657142	15657291	1	-	0	transcript_id "file_1_file_1_jg1836.t3"; gene_id "file_1_file_1_jg1836";
derer1.05_2	AUGUSTUS	exon	15657142	15657291	.	-	.	transcript_id "file_1_file_1_jg1836.t3"; gene_id "file_1_file_1_jg1836";
derer1.05_2	AUGUSTUS	intron	15657292	15659882	.	-	.	transcript_id "file_1_file_1_jg1836.t3"; gene_id "file_1_file_1_jg1836";
derer1.05_2	AUGUSTUS	CDS	15659883	15659978	1	-	0	transcript_id "file_1_file_1_jg1836.t3"; gene_id "file_1_file_1_jg1836";
derer1.05_2	AUGUSTUS	exon	15659883	15659978	.	-	.	transcript_id "file_1_file_1_jg1836.t3"; gene_id "file_1_file_1_jg1836";
derer1.05_2	AUGUSTUS	intron	15659979	15661771	.	-	.	transcript_id "file_1_file_1_jg1836.t3"; gene_id "file_1_file_1_jg1836";
derer1.05_2	AUGUSTUS	CDS	15661772	15661924	0.92	-	0	transcript_id "file_1_file_1_jg1836.t3"; gene_id "file_1_file_1_jg1836";
derer1.05_2	AUGUSTUS	exon	15661772	15661924	.	-	.	transcript_id "file_1_file_1_jg1836.t3"; gene_id "file_1_file_1_jg1836";
derer1.05_2	AUGUSTUS	intron	15661925	15661970	.	-	.	transcript_id "file_1_file_1_jg1836.t3"; gene_id "file_1_file_1_jg1836";
derer1.05_2	AUGUSTUS	CDS	15661971	15662107	1	-	2	transcript_id "file_1_file_1_jg1836.t3"; gene_id "file_1_file_1_jg1836";
derer1.05_2	AUGUSTUS	exon	15661971	15662107	.	-	.	transcript_id "file_1_file_1_jg1836.t3"; gene_id "file_1_file_1_jg1836";
derer1.05_2	AUGUSTUS	intron	15662108	15662256	.	-	.	transcript_id "file_1_file_1_jg1836.t3"; gene_id "file_1_file_1_jg1836";
derer1.05_2	AUGUSTUS	CDS	15662257	15662420	1	-	1	transcript_id "file_1_file_1_jg1836.t3"; gene_id "file_1_file_1_jg1836";
derer1.05_2	AUGUSTUS	exon	15662257	15662420	.	-	.	transcript_id "file_1_file_1_jg1836.t3"; gene_id "file_1_file_1_jg1836";
derer1.05_2	AUGUSTUS	intron	15662421	15662495	.	-	.	transcript_id "file_1_file_1_jg1836.t3"; gene_id "file_1_file_1_jg1836";
derer1.05_2	AUGUSTUS	CDS	15662496	15662734	1	-	0	transcript_id "file_1_file_1_jg1836.t3"; gene_id "file_1_file_1_jg1836";
derer1.05_2	AUGUSTUS	exon	15662496	15662734	.	-	.	transcript_id "file_1_file_1_jg1836.t3"; gene_id "file_1_file_1_jg1836";
derer1.05_2	AUGUSTUS	intron	15662735	15662888	.	-	.	transcript_id "file_1_file_1_jg1836.t3"; gene_id "file_1_file_1_jg1836";
derer1.05_2	AUGUSTUS	CDS	15662889	15663066	1	-	1	transcript_id "file_1_file_1_jg1836.t3"; gene_id "file_1_file_1_jg1836";
derer1.05_2	AUGUSTUS	exon	15662889	15663066	.	-	.	transcript_id "file_1_file_1_jg1836.t3"; gene_id "file_1_file_1_jg1836";
derer1.05_2	AUGUSTUS	intron	15663067	15666853	.	-	.	transcript_id "file_1_file_1_jg1836.t3"; gene_id "file_1_file_1_jg1836";
derer1.05_2	AUGUSTUS	CDS	15666854	15668650	1	-	1	transcript_id "file_1_file_1_jg1836.t3"; gene_id "file_1_file_1_jg1836";
derer1.05_2	AUGUSTUS	exon	15666854	15668650	.	-	.	transcript_id "file_1_file_1_jg1836.t3"; gene_id "file_1_file_1_jg1836";
derer1.05_2	AUGUSTUS	intron	15668651	15674540	.	-	.	transcript_id "file_1_file_1_jg1836.t3"; gene_id "file_1_file_1_jg1836";
derer1.05_2	AUGUSTUS	transcript	15655467	15674611	.	-	.	transcript_id "file_1_file_1_jg1836.t3"; gene_id "file_1_file_1_jg1836"
derer1.05_2	AUGUSTUS	CDS	15674541	15674611	1	-	0	transcript_id "file_1_file_1_jg1836.t3"; gene_id "file_1_file_1_jg1836";
derer1.05_2	AUGUSTUS	exon	15674541	15674611	.	-	.	transcript_id "file_1_file_1_jg1836.t3"; gene_id "file_1_file_1_jg1836";
derer1.05_2	AUGUSTUS	start_codon	15674609	15674611	.	-	0	transcript_id "file_1_file_1_jg1836.t3"; gene_id "file_1_file_1_jg1836";
derer1.05_1	AUGUSTUS	start_codon	18565667	18565669	.	+	0	transcript_id "file_1_file_1_jg14353.t1"; gene_id "file_1_file_1_jg14353";
derer1.05_1	AUGUSTUS	CDS	18565667	18565702	0.84	+	0	transcript_id "file_1_file_1_jg14353.t1"; gene_id "file_1_file_1_jg14353";
derer1.05_1	AUGUSTUS	exon	18565667	18565702	.	+	.	transcript_id "file_1_file_1_jg14353.t1"; gene_id "file_1_file_1_jg14353";
derer1.05_1	AUGUSTUS	intron	18565703	18566322	.	+	.	transcript_id "file_1_file_1_jg14353.t1"; gene_id "file_1_file_1_jg14353";
derer1.05_1	AUGUSTUS	CDS	18566323	18566391	0.77	+	0	transcript_id "file_1_file_1_jg14353.t1"; gene_id "file_1_file_1_jg14353";
derer1.05_1	AUGUSTUS	exon	18566323	18566391	.	+	.	transcript_id "file_1_file_1_jg14353.t1"; gene_id "file_1_file_1_jg14353";
derer1.05_1	AUGUSTUS	intron	18566392	18566518	.	+	.	transcript_id "file_1_file_1_jg14353.t1"; gene_id "file_1_file_1_jg14353";
derer1.05_1	AUGUSTUS	transcript	18565667	18566953	.	+	.	transcript_id "file_1_file_1_jg14353.t1"; gene_id "file_1_file_1_jg14353"
derer1.05_1	AUGUSTUS	gene	18565667	18566953	.	+	.	jg14353
derer1.05_1	AUGUSTUS	CDS	18566519	18566953	1	+	0	transcript_id "file_1_file_1_jg14353.t1"; gene_id "file_1_file_1_jg14353";
derer1.05_1	AUGUSTUS	exon	18566519	18566953	.	+	.	transcript_id "file_1_file_1_jg14353.t1"; gene_id "file_1_file_1_jg14353";
derer1.05_1	AUGUSTUS	stop_codon	18566951	18566953	.	+	0	transcript_id "file_1_file_1_jg14353.t1"; gene_id "file_1_file_1_jg14353";
derer1.05_1	AUGUSTUS	start_codon	12119343	12119345	.	+	0	transcript_id "file_1_file_1_jg13630.t1"; gene_id "file_1_file_1_jg13630";
derer1.05_1	AUGUSTUS	CDS	12119343	12119418	1	+	0	transcript_id "file_1_file_1_jg13630.t1"; gene_id "file_1_file_1_jg13630";
derer1.05_1	AUGUSTUS	exon	12119343	12119418	.	+	.	transcript_id "file_1_file_1_jg13630.t1"; gene_id "file_1_file_1_jg13630";
derer1.05_1	AUGUSTUS	intron	12119419	12119480	.	+	.	transcript_id "file_1_file_1_jg13630.t1"; gene_id "file_1_file_1_jg13630";
derer1.05_1	AUGUSTUS	CDS	12119481	12119617	1	+	2	transcript_id "file_1_file_1_jg13630.t1"; gene_id "file_1_file_1_jg13630";
derer1.05_1	AUGUSTUS	exon	12119481	12119617	.	+	.	transcript_id "file_1_file_1_jg13630.t1"; gene_id "file_1_file_1_jg13630";
derer1.05_1	AUGUSTUS	intron	12119618	12119675	.	+	.	transcript_id "file_1_file_1_jg13630.t1"; gene_id "file_1_file_1_jg13630";
derer1.05_1	AUGUSTUS	transcript	12119343	12119798	.	+	.	transcript_id "file_1_file_1_jg13630.t1"; gene_id "file_1_file_1_jg13630"
derer1.05_1	AUGUSTUS	gene	12119343	12119798	.	+	.	jg13630
derer1.05_1	AUGUSTUS	CDS	12119676	12119798	1	+	0	transcript_id "file_1_file_1_jg13630.t1"; gene_id "file_1_file_1_jg13630";
derer1.05_1	AUGUSTUS	exon	12119676	12119798	.	+	.	transcript_id "file_1_file_1_jg13630.t1"; gene_id "file_1_file_1_jg13630";
derer1.05_1	AUGUSTUS	stop_codon	12119796	12119798	.	+	0	transcript_id "file_1_file_1_jg13630.t1"; gene_id "file_1_file_1_jg13630";
derer1.05_0	AUGUSTUS	stop_codon	3741099	3741101	.	-	0	transcript_id "file_1_file_1_jg9120.t1"; gene_id "file_1_file_1_jg9120";
derer1.05_0	AUGUSTUS	CDS	3741099	3741274	1	-	2	transcript_id "file_1_file_1_jg9120.t1"; gene_id "file_1_file_1_jg9120";
derer1.05_0	AUGUSTUS	exon	3741099	3741274	.	-	.	transcript_id "file_1_file_1_jg9120.t1"; gene_id "file_1_file_1_jg9120";
derer1.05_0	AUGUSTUS	intron	3741275	3741428	.	-	.	transcript_id "file_1_file_1_jg9120.t1"; gene_id "file_1_file_1_jg9120";
derer1.05_0	AUGUSTUS	transcript	3741099	3741639	.	-	.	transcript_id "file_1_file_1_jg9120.t1"; gene_id "file_1_file_1_jg9120"
derer1.05_0	AUGUSTUS	gene	3741099	3741639	.	-	.	jg9120
derer1.05_0	AUGUSTUS	CDS	3741429	3741639	1	-	0	transcript_id "file_1_file_1_jg9120.t1"; gene_id "file_1_file_1_jg9120";
derer1.05_0	AUGUSTUS	exon	3741429	3741639	.	-	.	transcript_id "file_1_file_1_jg9120.t1"; gene_id "file_1_file_1_jg9120";
derer1.05_0	AUGUSTUS	start_codon	3741637	3741639	.	-	0	transcript_id "file_1_file_1_jg9120.t1"; gene_id "file_1_file_1_jg9120";
derer1.05_1	AUGUSTUS	start_codon	19965822	19965824	.	+	0	transcript_id "file_1_file_1_jg14569.t1"; gene_id "file_1_file_1_jg14569";
derer1.05_1	AUGUSTUS	CDS	19965822	19966113	0.45	+	0	transcript_id "file_1_file_1_jg14569.t1"; gene_id "file_1_file_1_jg14569";
derer1.05_1	AUGUSTUS	exon	19965822	19966113	.	+	.	transcript_id "file_1_file_1_jg14569.t1"; gene_id "file_1_file_1_jg14569";
derer1.05_1	AUGUSTUS	intron	19966114	19973228	.	+	.	transcript_id "file_1_file_1_jg14569.t1"; gene_id "file_1_file_1_jg14569";
derer1.05_1	AUGUSTUS	transcript	19965822	19973275	.	+	.	transcript_id "file_1_file_1_jg14569.t1"; gene_id "file_1_file_1_jg14569"
derer1.05_1	AUGUSTUS	gene	19965822	19973275	.	+	.	jg14569
derer1.05_1	AUGUSTUS	CDS	19973229	19973275	1	+	2	transcript_id "file_1_file_1_jg14569.t1"; gene_id "file_1_file_1_jg14569";
derer1.05_1	AUGUSTUS	exon	19973229	19973275	.	+	.	transcript_id "file_1_file_1_jg14569.t1"; gene_id "file_1_file_1_jg14569";
derer1.05_1	AUGUSTUS	stop_codon	19973273	19973275	.	+	0	transcript_id "file_1_file_1_jg14569.t1"; gene_id "file_1_file_1_jg14569";
derer1.05_2	AUGUSTUS	stop_codon	15655467	15655469	.	-	0	transcript_id "file_1_file_1_jg1836.t2"; gene_id "file_1_file_1_jg1836";
derer1.05_2	AUGUSTUS	CDS	15655467	15655602	1	-	1	transcript_id "file_1_file_1_jg1836.t2"; gene_id "file_1_file_1_jg1836";
derer1.05_2	AUGUSTUS	exon	15655467	15655602	.	-	.	transcript_id "file_1_file_1_jg1836.t2"; gene_id "file_1_file_1_jg1836";
derer1.05_2	AUGUSTUS	intron	15655603	15655745	.	-	.	transcript_id "file_1_file_1_jg1836.t2"; gene_id "file_1_file_1_jg1836";
derer1.05_2	AUGUSTUS	CDS	15655746	15656062	1	-	0	transcript_id "file_1_file_1_jg1836.t2"; gene_id "file_1_file_1_jg1836";
derer1.05_2	AUGUSTUS	exon	15655746	15656062	.	-	.	transcript_id "file_1_file_1_jg1836.t2"; gene_id "file_1_file_1_jg1836";
derer1.05_2	AUGUSTUS	intron	15656063	15656120	.	-	.	transcript_id "file_1_file_1_jg1836.t2"; gene_id "file_1_file_1_jg1836";
derer1.05_2	AUGUSTUS	CDS	15656121	15656209	1	-	2	transcript_id "file_1_file_1_jg1836.t2"; gene_id "file_1_file_1_jg1836";
derer1.05_2	AUGUSTUS	exon	15656121	15656209	.	-	.	transcript_id "file_1_file_1_jg1836.t2"; gene_id "file_1_file_1_jg1836";
derer1.05_2	AUGUSTUS	intron	15656210	15656268	.	-	.	transcript_id "file_1_file_1_jg1836.t2"; gene_id "file_1_file_1_jg1836";
derer1.05_2	AUGUSTUS	CDS	15656269	15656363	1	-	1	transcript_id "file_1_file_1_jg1836.t2"; gene_id "file_1_file_1_jg1836";
derer1.05_2	AUGUSTUS	exon	15656269	15656363	.	-	.	transcript_id "file_1_file_1_jg1836.t2"; gene_id "file_1_file_1_jg1836";
derer1.05_2	AUGUSTUS	intron	15656364	15656494	.	-	.	transcript_id "file_1_file_1_jg1836.t2"; gene_id "file_1_file_1_jg1836";
derer1.05_2	AUGUSTUS	CDS	15656495	15656806	1	-	1	transcript_id "file_1_file_1_jg1836.t2"; gene_id "file_1_file_1_jg1836";
derer1.05_2	AUGUSTUS	exon	15656495	15656806	.	-	.	transcript_id "file_1_file_1_jg1836.t2"; gene_id "file_1_file_1_jg1836";
derer1.05_2	AUGUSTUS	intron	15656807	15657000	.	-	.	transcript_id "file_1_file_1_jg1836.t2"; gene_id "file_1_file_1_jg1836";
derer1.05_2	AUGUSTUS	CDS	15657001	15657077	1	-	0	transcript_id "file_1_file_1_jg1836.t2"; gene_id "file_1_file_1_jg1836";
derer1.05_2	AUGUSTUS	exon	15657001	15657077	.	-	.	transcript_id "file_1_file_1_jg1836.t2"; gene_id "file_1_file_1_jg1836";
derer1.05_2	AUGUSTUS	intron	15657078	15657141	.	-	.	transcript_id "file_1_file_1_jg1836.t2"; gene_id "file_1_file_1_jg1836";
derer1.05_2	AUGUSTUS	CDS	15657142	15657291	1	-	0	transcript_id "file_1_file_1_jg1836.t2"; gene_id "file_1_file_1_jg1836";
derer1.05_2	AUGUSTUS	exon	15657142	15657291	.	-	.	transcript_id "file_1_file_1_jg1836.t2"; gene_id "file_1_file_1_jg1836";
derer1.05_2	AUGUSTUS	intron	15657292	15659882	.	-	.	transcript_id "file_1_file_1_jg1836.t2"; gene_id "file_1_file_1_jg1836";
derer1.05_2	AUGUSTUS	CDS	15659883	15659978	1	-	0	transcript_id "file_1_file_1_jg1836.t2"; gene_id "file_1_file_1_jg1836";
derer1.05_2	AUGUSTUS	exon	15659883	15659978	.	-	.	transcript_id "file_1_file_1_jg1836.t2"; gene_id "file_1_file_1_jg1836";
derer1.05_2	AUGUSTUS	intron	15659979	15661771	.	-	.	transcript_id "file_1_file_1_jg1836.t2"; gene_id "file_1_file_1_jg1836";
derer1.05_2	AUGUSTUS	CDS	15661772	15661909	1	-	0	transcript_id "file_1_file_1_jg1836.t2"; gene_id "file_1_file_1_jg1836";
derer1.05_2	AUGUSTUS	exon	15661772	15661909	.	-	.	transcript_id "file_1_file_1_jg1836.t2"; gene_id "file_1_file_1_jg1836";
derer1.05_2	AUGUSTUS	intron	15661910	15661970	.	-	.	transcript_id "file_1_file_1_jg1836.t2"; gene_id "file_1_file_1_jg1836";
derer1.05_2	AUGUSTUS	CDS	15661971	15662107	1	-	2	transcript_id "file_1_file_1_jg1836.t2"; gene_id "file_1_file_1_jg1836";
derer1.05_2	AUGUSTUS	exon	15661971	15662107	.	-	.	transcript_id "file_1_file_1_jg1836.t2"; gene_id "file_1_file_1_jg1836";
derer1.05_2	AUGUSTUS	intron	15662108	15662256	.	-	.	transcript_id "file_1_file_1_jg1836.t2"; gene_id "file_1_file_1_jg1836";
derer1.05_2	AUGUSTUS	CDS	15662257	15662420	1	-	1	transcript_id "file_1_file_1_jg1836.t2"; gene_id "file_1_file_1_jg1836";
derer1.05_2	AUGUSTUS	exon	15662257	15662420	.	-	.	transcript_id "file_1_file_1_jg1836.t2"; gene_id "file_1_file_1_jg1836";
derer1.05_2	AUGUSTUS	intron	15662421	15662495	.	-	.	transcript_id "file_1_file_1_jg1836.t2"; gene_id "file_1_file_1_jg1836";
derer1.05_2	AUGUSTUS	CDS	15662496	15662734	1	-	0	transcript_id "file_1_file_1_jg1836.t2"; gene_id "file_1_file_1_jg1836";
derer1.05_2	AUGUSTUS	exon	15662496	15662734	.	-	.	transcript_id "file_1_file_1_jg1836.t2"; gene_id "file_1_file_1_jg1836";
derer1.05_2	AUGUSTUS	intron	15662735	15662900	.	-	.	transcript_id "file_1_file_1_jg1836.t2"; gene_id "file_1_file_1_jg1836";
derer1.05_2	AUGUSTUS	CDS	15662901	15663066	1	-	1	transcript_id "file_1_file_1_jg1836.t2"; gene_id "file_1_file_1_jg1836";
derer1.05_2	AUGUSTUS	exon	15662901	15663066	.	-	.	transcript_id "file_1_file_1_jg1836.t2"; gene_id "file_1_file_1_jg1836";
derer1.05_2	AUGUSTUS	intron	15663067	15666853	.	-	.	transcript_id "file_1_file_1_jg1836.t2"; gene_id "file_1_file_1_jg1836";
derer1.05_2	AUGUSTUS	CDS	15666854	15668650	1	-	1	transcript_id "file_1_file_1_jg1836.t2"; gene_id "file_1_file_1_jg1836";
derer1.05_2	AUGUSTUS	exon	15666854	15668650	.	-	.	transcript_id "file_1_file_1_jg1836.t2"; gene_id "file_1_file_1_jg1836";
derer1.05_2	AUGUSTUS	intron	15668651	15674540	.	-	.	transcript_id "file_1_file_1_jg1836.t2"; gene_id "file_1_file_1_jg1836";
derer1.05_2	AUGUSTUS	transcript	15655467	15674611	.	-	.	transcript_id "file_1_file_1_jg1836.t2"; gene_id "file_1_file_1_jg1836"
derer1.05_2	AUGUSTUS	CDS	15674541	15674611	1	-	0	transcript_id "file_1_file_1_jg1836.t2"; gene_id "file_1_file_1_jg1836";
derer1.05_2	AUGUSTUS	exon	15674541	15674611	.	-	.	transcript_id "file_1_file_1_jg1836.t2"; gene_id "file_1_file_1_jg1836";
derer1.05_2	AUGUSTUS	start_codon	15674609	15674611	.	-	0	transcript_id "file_1_file_1_jg1836.t2"; gene_id "file_1_file_1_jg1836";
derer1.05_1	AUGUSTUS	start_codon	12255097	12255099	.	+	0	transcript_id "file_1_file_1_jg13648.t1"; gene_id "file_1_file_1_jg13648";
derer1.05_1	AUGUSTUS	CDS	12255097	12255117	1	+	0	transcript_id "file_1_file_1_jg13648.t1"; gene_id "file_1_file_1_jg13648";
derer1.05_1	AUGUSTUS	exon	12255097	12255117	.	+	.	transcript_id "file_1_file_1_jg13648.t1"; gene_id "file_1_file_1_jg13648";
derer1.05_1	AUGUSTUS	intron	12255118	12255215	.	+	.	transcript_id "file_1_file_1_jg13648.t1"; gene_id "file_1_file_1_jg13648";
derer1.05_1	AUGUSTUS	transcript	12255097	12256664	.	+	.	transcript_id "file_1_file_1_jg13648.t1"; gene_id "file_1_file_1_jg13648"
derer1.05_1	AUGUSTUS	gene	12255097	12256664	.	+	.	jg13648
derer1.05_1	AUGUSTUS	CDS	12255216	12256664	1	+	0	transcript_id "file_1_file_1_jg13648.t1"; gene_id "file_1_file_1_jg13648";
derer1.05_1	AUGUSTUS	exon	12255216	12256664	.	+	.	transcript_id "file_1_file_1_jg13648.t1"; gene_id "file_1_file_1_jg13648";
derer1.05_1	AUGUSTUS	stop_codon	12256662	12256664	.	+	0	transcript_id "file_1_file_1_jg13648.t1"; gene_id "file_1_file_1_jg13648";
derer1.05_2	AUGUSTUS	start_codon	20035240	20035242	.	+	0	transcript_id "file_1_file_1_jg2457.t1"; gene_id "file_1_file_1_jg2457";
derer1.05_2	AUGUSTUS	CDS	20035240	20035476	0.74	+	0	transcript_id "file_1_file_1_jg2457.t1"; gene_id "file_1_file_1_jg2457";
derer1.05_2	AUGUSTUS	exon	20035240	20035476	.	+	.	transcript_id "file_1_file_1_jg2457.t1"; gene_id "file_1_file_1_jg2457";
derer1.05_2	AUGUSTUS	transcript	20035240	20035476	.	+	.	transcript_id "file_1_file_1_jg2457.t1"; gene_id "file_1_file_1_jg2457"
derer1.05_2	AUGUSTUS	gene	20035240	20035476	.	+	.	jg2457
derer1.05_2	AUGUSTUS	stop_codon	20035474	20035476	.	+	0	transcript_id "file_1_file_1_jg2457.t1"; gene_id "file_1_file_1_jg2457";
derer1.05_2	AUGUSTUS	start_codon	20120397	20120399	.	+	0	transcript_id "file_1_file_1_jg2471.t1"; gene_id "file_1_file_1_jg2471";
derer1.05_2	AUGUSTUS	CDS	20120397	20120749	1	+	0	transcript_id "file_1_file_1_jg2471.t1"; gene_id "file_1_file_1_jg2471";
derer1.05_2	AUGUSTUS	exon	20120397	20120749	.	+	.	transcript_id "file_1_file_1_jg2471.t1"; gene_id "file_1_file_1_jg2471";
derer1.05_2	AUGUSTUS	intron	20120750	20121213	.	+	.	transcript_id "file_1_file_1_jg2471.t1"; gene_id "file_1_file_1_jg2471";
derer1.05_2	AUGUSTUS	transcript	20120397	20122225	.	+	.	transcript_id "file_1_file_1_jg2471.t1"; gene_id "file_1_file_1_jg2471"
derer1.05_2	AUGUSTUS	gene	20120397	20122225	.	+	.	jg2471
derer1.05_2	AUGUSTUS	CDS	20121214	20122225	1	+	1	transcript_id "file_1_file_1_jg2471.t1"; gene_id "file_1_file_1_jg2471";
derer1.05_2	AUGUSTUS	exon	20121214	20122225	.	+	.	transcript_id "file_1_file_1_jg2471.t1"; gene_id "file_1_file_1_jg2471";
derer1.05_2	AUGUSTUS	stop_codon	20122223	20122225	.	+	0	transcript_id "file_1_file_1_jg2471.t1"; gene_id "file_1_file_1_jg2471";
derer1.05_5	AUGUSTUS	start_codon	5352575	5352577	.	+	0	transcript_id "file_1_file_1_jg5790.t1"; gene_id "file_1_file_1_jg5790";
derer1.05_5	AUGUSTUS	CDS	5352575	5352631	1	+	0	transcript_id "file_1_file_1_jg5790.t1"; gene_id "file_1_file_1_jg5790";
derer1.05_5	AUGUSTUS	exon	5352575	5352631	.	+	.	transcript_id "file_1_file_1_jg5790.t1"; gene_id "file_1_file_1_jg5790";
derer1.05_5	AUGUSTUS	intron	5352632	5352701	.	+	.	transcript_id "file_1_file_1_jg5790.t1"; gene_id "file_1_file_1_jg5790";
derer1.05_5	AUGUSTUS	CDS	5352702	5352788	1	+	0	transcript_id "file_1_file_1_jg5790.t1"; gene_id "file_1_file_1_jg5790";
derer1.05_5	AUGUSTUS	exon	5352702	5352788	.	+	.	transcript_id "file_1_file_1_jg5790.t1"; gene_id "file_1_file_1_jg5790";
derer1.05_5	AUGUSTUS	intron	5352789	5353106	.	+	.	transcript_id "file_1_file_1_jg5790.t1"; gene_id "file_1_file_1_jg5790";
derer1.05_5	AUGUSTUS	CDS	5353107	5353323	1	+	0	transcript_id "file_1_file_1_jg5790.t1"; gene_id "file_1_file_1_jg5790";
derer1.05_5	AUGUSTUS	exon	5353107	5353323	.	+	.	transcript_id "file_1_file_1_jg5790.t1"; gene_id "file_1_file_1_jg5790";
derer1.05_5	AUGUSTUS	intron	5353324	5353380	.	+	.	transcript_id "file_1_file_1_jg5790.t1"; gene_id "file_1_file_1_jg5790";
derer1.05_5	AUGUSTUS	CDS	5353381	5353544	1	+	2	transcript_id "file_1_file_1_jg5790.t1"; gene_id "file_1_file_1_jg5790";
derer1.05_5	AUGUSTUS	exon	5353381	5353544	.	+	.	transcript_id "file_1_file_1_jg5790.t1"; gene_id "file_1_file_1_jg5790";
derer1.05_5	AUGUSTUS	intron	5353545	5353619	.	+	.	transcript_id "file_1_file_1_jg5790.t1"; gene_id "file_1_file_1_jg5790";
derer1.05_5	AUGUSTUS	CDS	5353620	5353903	1	+	0	transcript_id "file_1_file_1_jg5790.t1"; gene_id "file_1_file_1_jg5790";
derer1.05_5	AUGUSTUS	exon	5353620	5353903	.	+	.	transcript_id "file_1_file_1_jg5790.t1"; gene_id "file_1_file_1_jg5790";
derer1.05_5	AUGUSTUS	intron	5353904	5353963	.	+	.	transcript_id "file_1_file_1_jg5790.t1"; gene_id "file_1_file_1_jg5790";
derer1.05_5	AUGUSTUS	CDS	5353964	5354111	1	+	1	transcript_id "file_1_file_1_jg5790.t1"; gene_id "file_1_file_1_jg5790";
derer1.05_5	AUGUSTUS	exon	5353964	5354111	.	+	.	transcript_id "file_1_file_1_jg5790.t1"; gene_id "file_1_file_1_jg5790";
derer1.05_5	AUGUSTUS	intron	5354112	5354168	.	+	.	transcript_id "file_1_file_1_jg5790.t1"; gene_id "file_1_file_1_jg5790";
derer1.05_5	AUGUSTUS	CDS	5354169	5354290	1	+	0	transcript_id "file_1_file_1_jg5790.t1"; gene_id "file_1_file_1_jg5790";
derer1.05_5	AUGUSTUS	exon	5354169	5354290	.	+	.	transcript_id "file_1_file_1_jg5790.t1"; gene_id "file_1_file_1_jg5790";
derer1.05_5	AUGUSTUS	intron	5354291	5354355	.	+	.	transcript_id "file_1_file_1_jg5790.t1"; gene_id "file_1_file_1_jg5790";
derer1.05_5	AUGUSTUS	CDS	5354356	5354468	1	+	1	transcript_id "file_1_file_1_jg5790.t1"; gene_id "file_1_file_1_jg5790";
derer1.05_5	AUGUSTUS	exon	5354356	5354468	.	+	.	transcript_id "file_1_file_1_jg5790.t1"; gene_id "file_1_file_1_jg5790";
derer1.05_5	AUGUSTUS	intron	5354469	5359728	.	+	.	transcript_id "file_1_file_1_jg5790.t1"; gene_id "file_1_file_1_jg5790";
derer1.05_5	AUGUSTUS	CDS	5359729	5360183	1	+	2	transcript_id "file_1_file_1_jg5790.t1"; gene_id "file_1_file_1_jg5790";
derer1.05_5	AUGUSTUS	exon	5359729	5360183	.	+	.	transcript_id "file_1_file_1_jg5790.t1"; gene_id "file_1_file_1_jg5790";
derer1.05_5	AUGUSTUS	intron	5360184	5360340	.	+	.	transcript_id "file_1_file_1_jg5790.t1"; gene_id "file_1_file_1_jg5790";
derer1.05_5	AUGUSTUS	CDS	5360341	5360454	1	+	0	transcript_id "file_1_file_1_jg5790.t1"; gene_id "file_1_file_1_jg5790";
derer1.05_5	AUGUSTUS	exon	5360341	5360454	.	+	.	transcript_id "file_1_file_1_jg5790.t1"; gene_id "file_1_file_1_jg5790";
derer1.05_5	AUGUSTUS	intron	5360455	5366475	.	+	.	transcript_id "file_1_file_1_jg5790.t1"; gene_id "file_1_file_1_jg5790";
derer1.05_5	AUGUSTUS	CDS	5366476	5366622	1	+	0	transcript_id "file_1_file_1_jg5790.t1"; gene_id "file_1_file_1_jg5790";
derer1.05_5	AUGUSTUS	exon	5366476	5366622	.	+	.	transcript_id "file_1_file_1_jg5790.t1"; gene_id "file_1_file_1_jg5790";
derer1.05_5	AUGUSTUS	intron	5366623	5366969	.	+	.	transcript_id "file_1_file_1_jg5790.t1"; gene_id "file_1_file_1_jg5790";
derer1.05_5	AUGUSTUS	CDS	5366970	5367149	1	+	0	transcript_id "file_1_file_1_jg5790.t1"; gene_id "file_1_file_1_jg5790";
derer1.05_5	AUGUSTUS	exon	5366970	5367149	.	+	.	transcript_id "file_1_file_1_jg5790.t1"; gene_id "file_1_file_1_jg5790";
derer1.05_5	AUGUSTUS	intron	5367150	5367209	.	+	.	transcript_id "file_1_file_1_jg5790.t1"; gene_id "file_1_file_1_jg5790";
derer1.05_5	AUGUSTUS	CDS	5367210	5367336	1	+	0	transcript_id "file_1_file_1_jg5790.t1"; gene_id "file_1_file_1_jg5790";
derer1.05_5	AUGUSTUS	exon	5367210	5367336	.	+	.	transcript_id "file_1_file_1_jg5790.t1"; gene_id "file_1_file_1_jg5790";
derer1.05_5	AUGUSTUS	intron	5367337	5368997	.	+	.	transcript_id "file_1_file_1_jg5790.t1"; gene_id "file_1_file_1_jg5790";
derer1.05_5	AUGUSTUS	CDS	5368998	5369065	1	+	2	transcript_id "file_1_file_1_jg5790.t1"; gene_id "file_1_file_1_jg5790";
derer1.05_5	AUGUSTUS	exon	5368998	5369065	.	+	.	transcript_id "file_1_file_1_jg5790.t1"; gene_id "file_1_file_1_jg5790";
derer1.05_5	AUGUSTUS	intron	5369066	5372143	.	+	.	transcript_id "file_1_file_1_jg5790.t1"; gene_id "file_1_file_1_jg5790";
derer1.05_5	AUGUSTUS	CDS	5372144	5372429	1	+	0	transcript_id "file_1_file_1_jg5790.t1"; gene_id "file_1_file_1_jg5790";
derer1.05_5	AUGUSTUS	exon	5372144	5372429	.	+	.	transcript_id "file_1_file_1_jg5790.t1"; gene_id "file_1_file_1_jg5790";
derer1.05_5	AUGUSTUS	intron	5372430	5372504	.	+	.	transcript_id "file_1_file_1_jg5790.t1"; gene_id "file_1_file_1_jg5790";
derer1.05_5	AUGUSTUS	CDS	5372505	5372635	1	+	2	transcript_id "file_1_file_1_jg5790.t1"; gene_id "file_1_file_1_jg5790";
derer1.05_5	AUGUSTUS	exon	5372505	5372635	.	+	.	transcript_id "file_1_file_1_jg5790.t1"; gene_id "file_1_file_1_jg5790";
derer1.05_5	AUGUSTUS	intron	5372636	5372859	.	+	.	transcript_id "file_1_file_1_jg5790.t1"; gene_id "file_1_file_1_jg5790";
derer1.05_5	AUGUSTUS	transcript	5352575	5372940	.	+	.	transcript_id "file_1_file_1_jg5790.t1"; gene_id "file_1_file_1_jg5790"
derer1.05_5	AUGUSTUS	gene	5352575	5372940	.	+	.	jg5790
derer1.05_5	AUGUSTUS	CDS	5372860	5372940	1	+	0	transcript_id "file_1_file_1_jg5790.t1"; gene_id "file_1_file_1_jg5790";
derer1.05_5	AUGUSTUS	exon	5372860	5372940	.	+	.	transcript_id "file_1_file_1_jg5790.t1"; gene_id "file_1_file_1_jg5790";
derer1.05_5	AUGUSTUS	stop_codon	5372938	5372940	.	+	0	transcript_id "file_1_file_1_jg5790.t1"; gene_id "file_1_file_1_jg5790";
derer1.05_3	AUGUSTUS	start_codon	15125589	15125591	.	+	0	transcript_id "file_1_file_1_jg8260.t1"; gene_id "file_1_file_1_jg8260";
derer1.05_3	AUGUSTUS	CDS	15125589	15126239	1	+	0	transcript_id "file_1_file_1_jg8260.t1"; gene_id "file_1_file_1_jg8260";
derer1.05_3	AUGUSTUS	exon	15125589	15126239	.	+	.	transcript_id "file_1_file_1_jg8260.t1"; gene_id "file_1_file_1_jg8260";
derer1.05_3	AUGUSTUS	transcript	15125589	15126239	.	+	.	transcript_id "file_1_file_1_jg8260.t1"; gene_id "file_1_file_1_jg8260"
derer1.05_3	AUGUSTUS	gene	15125589	15126239	.	+	.	jg8260
derer1.05_3	AUGUSTUS	stop_codon	15126237	15126239	.	+	0	transcript_id "file_1_file_1_jg8260.t1"; gene_id "file_1_file_1_jg8260";
derer1.05_3	AUGUSTUS	start_codon	10658426	10658428	.	+	0	transcript_id "file_1_file_1_jg7757.t1"; gene_id "file_1_file_1_jg7757";
derer1.05_3	AUGUSTUS	CDS	10658426	10659040	1	+	0	transcript_id "file_1_file_1_jg7757.t1"; gene_id "file_1_file_1_jg7757";
derer1.05_3	AUGUSTUS	exon	10658426	10659040	.	+	.	transcript_id "file_1_file_1_jg7757.t1"; gene_id "file_1_file_1_jg7757";
derer1.05_3	AUGUSTUS	intron	10659041	10659166	.	+	.	transcript_id "file_1_file_1_jg7757.t1"; gene_id "file_1_file_1_jg7757";
derer1.05_3	AUGUSTUS	CDS	10659167	10659698	1	+	0	transcript_id "file_1_file_1_jg7757.t1"; gene_id "file_1_file_1_jg7757";
derer1.05_3	AUGUSTUS	exon	10659167	10659698	.	+	.	transcript_id "file_1_file_1_jg7757.t1"; gene_id "file_1_file_1_jg7757";
derer1.05_3	AUGUSTUS	intron	10659699	10659935	.	+	.	transcript_id "file_1_file_1_jg7757.t1"; gene_id "file_1_file_1_jg7757";
derer1.05_3	AUGUSTUS	transcript	10658426	10661509	.	+	.	transcript_id "file_1_file_1_jg7757.t1"; gene_id "file_1_file_1_jg7757"
derer1.05_3	AUGUSTUS	gene	10658426	10661509	.	+	.	jg7757
derer1.05_3	AUGUSTUS	CDS	10659936	10661509	1	+	2	transcript_id "file_1_file_1_jg7757.t1"; gene_id "file_1_file_1_jg7757";
derer1.05_3	AUGUSTUS	exon	10659936	10661509	.	+	.	transcript_id "file_1_file_1_jg7757.t1"; gene_id "file_1_file_1_jg7757";
derer1.05_3	AUGUSTUS	stop_codon	10661507	10661509	.	+	0	transcript_id "file_1_file_1_jg7757.t1"; gene_id "file_1_file_1_jg7757";
derer1.05_4	AUGUSTUS	stop_codon	3234159	3234161	.	-	0	transcript_id "file_1_file_1_jg3298.t1"; gene_id "file_1_file_1_jg3298";
derer1.05_4	AUGUSTUS	CDS	3234159	3234719	1	-	0	transcript_id "file_1_file_1_jg3298.t1"; gene_id "file_1_file_1_jg3298";
derer1.05_4	AUGUSTUS	exon	3234159	3234719	.	-	.	transcript_id "file_1_file_1_jg3298.t1"; gene_id "file_1_file_1_jg3298";
derer1.05_4	AUGUSTUS	intron	3234720	3234778	.	-	.	transcript_id "file_1_file_1_jg3298.t1"; gene_id "file_1_file_1_jg3298";
derer1.05_4	AUGUSTUS	CDS	3234779	3234926	1	-	1	transcript_id "file_1_file_1_jg3298.t1"; gene_id "file_1_file_1_jg3298";
derer1.05_4	AUGUSTUS	exon	3234779	3234926	.	-	.	transcript_id "file_1_file_1_jg3298.t1"; gene_id "file_1_file_1_jg3298";
derer1.05_4	AUGUSTUS	intron	3234927	3235646	.	-	.	transcript_id "file_1_file_1_jg3298.t1"; gene_id "file_1_file_1_jg3298";
derer1.05_4	AUGUSTUS	CDS	3235647	3237601	1	-	0	transcript_id "file_1_file_1_jg3298.t1"; gene_id "file_1_file_1_jg3298";
derer1.05_4	AUGUSTUS	exon	3235647	3237601	.	-	.	transcript_id "file_1_file_1_jg3298.t1"; gene_id "file_1_file_1_jg3298";
derer1.05_4	AUGUSTUS	intron	3237602	3238204	.	-	.	transcript_id "file_1_file_1_jg3298.t1"; gene_id "file_1_file_1_jg3298";
derer1.05_4	AUGUSTUS	transcript	3234159	3238669	.	-	.	transcript_id "file_1_file_1_jg3298.t1"; gene_id "file_1_file_1_jg3298"
derer1.05_4	AUGUSTUS	gene	3234159	3238669	.	-	.	jg3298
derer1.05_4	AUGUSTUS	CDS	3238205	3238669	1	-	0	transcript_id "file_1_file_1_jg3298.t1"; gene_id "file_1_file_1_jg3298";
derer1.05_4	AUGUSTUS	exon	3238205	3238669	.	-	.	transcript_id "file_1_file_1_jg3298.t1"; gene_id "file_1_file_1_jg3298";
derer1.05_4	AUGUSTUS	start_codon	3238667	3238669	.	-	0	transcript_id "file_1_file_1_jg3298.t1"; gene_id "file_1_file_1_jg3298";
derer1.05_5	AUGUSTUS	start_codon	9187558	9187560	.	+	0	transcript_id "file_1_file_1_jg6347.t1"; gene_id "file_1_file_1_jg6347";
derer1.05_5	AUGUSTUS	CDS	9187558	9187601	1	+	0	transcript_id "file_1_file_1_jg6347.t1"; gene_id "file_1_file_1_jg6347";
derer1.05_5	AUGUSTUS	exon	9187558	9187601	.	+	.	transcript_id "file_1_file_1_jg6347.t1"; gene_id "file_1_file_1_jg6347";
derer1.05_5	AUGUSTUS	intron	9187602	9187659	.	+	.	transcript_id "file_1_file_1_jg6347.t1"; gene_id "file_1_file_1_jg6347";
derer1.05_5	AUGUSTUS	transcript	9187558	9187975	.	+	.	transcript_id "file_1_file_1_jg6347.t1"; gene_id "file_1_file_1_jg6347"
derer1.05_5	AUGUSTUS	CDS	9187660	9187975	1	+	1	transcript_id "file_1_file_1_jg6347.t1"; gene_id "file_1_file_1_jg6347";
derer1.05_5	AUGUSTUS	exon	9187660	9187975	.	+	.	transcript_id "file_1_file_1_jg6347.t1"; gene_id "file_1_file_1_jg6347";
derer1.05_5	AUGUSTUS	stop_codon	9187973	9187975	.	+	0	transcript_id "file_1_file_1_jg6347.t1"; gene_id "file_1_file_1_jg6347";
derer1.05_3	AUGUSTUS	stop_codon	13263141	13263143	.	-	0	transcript_id "file_1_file_1_jg8065.t1"; gene_id "file_1_file_1_jg8065";
derer1.05_3	AUGUSTUS	CDS	13263141	13267415	1	-	0	transcript_id "file_1_file_1_jg8065.t1"; gene_id "file_1_file_1_jg8065";
derer1.05_3	AUGUSTUS	exon	13263141	13267415	.	-	.	transcript_id "file_1_file_1_jg8065.t1"; gene_id "file_1_file_1_jg8065";
derer1.05_3	AUGUSTUS	transcript	13263141	13267415	.	-	.	transcript_id "file_1_file_1_jg8065.t1"; gene_id "file_1_file_1_jg8065"
derer1.05_3	AUGUSTUS	gene	13263141	13267415	.	-	.	jg8065
derer1.05_3	AUGUSTUS	start_codon	13267413	13267415	.	-	0	transcript_id "file_1_file_1_jg8065.t1"; gene_id "file_1_file_1_jg8065";
derer1.05_1	AUGUSTUS	start_codon	1266621	1266623	.	+	0	transcript_id "file_1_file_1_jg12267.t1"; gene_id "file_1_file_1_jg12267";
derer1.05_1	AUGUSTUS	CDS	1266621	1266697	1	+	0	transcript_id "file_1_file_1_jg12267.t1"; gene_id "file_1_file_1_jg12267";
derer1.05_1	AUGUSTUS	exon	1266621	1266697	.	+	.	transcript_id "file_1_file_1_jg12267.t1"; gene_id "file_1_file_1_jg12267";
derer1.05_1	AUGUSTUS	intron	1266698	1267709	.	+	.	transcript_id "file_1_file_1_jg12267.t1"; gene_id "file_1_file_1_jg12267";
derer1.05_1	AUGUSTUS	CDS	1267710	1268029	1	+	1	transcript_id "file_1_file_1_jg12267.t1"; gene_id "file_1_file_1_jg12267";
derer1.05_1	AUGUSTUS	exon	1267710	1268029	.	+	.	transcript_id "file_1_file_1_jg12267.t1"; gene_id "file_1_file_1_jg12267";
derer1.05_1	AUGUSTUS	intron	1268030	1270793	.	+	.	transcript_id "file_1_file_1_jg12267.t1"; gene_id "file_1_file_1_jg12267";
derer1.05_1	AUGUSTUS	CDS	1270794	1270875	1	+	2	transcript_id "file_1_file_1_jg12267.t1"; gene_id "file_1_file_1_jg12267";
derer1.05_1	AUGUSTUS	exon	1270794	1270875	.	+	.	transcript_id "file_1_file_1_jg12267.t1"; gene_id "file_1_file_1_jg12267";
derer1.05_1	AUGUSTUS	intron	1270876	1270938	.	+	.	transcript_id "file_1_file_1_jg12267.t1"; gene_id "file_1_file_1_jg12267";
derer1.05_1	AUGUSTUS	CDS	1270939	1271100	1	+	1	transcript_id "file_1_file_1_jg12267.t1"; gene_id "file_1_file_1_jg12267";
derer1.05_1	AUGUSTUS	exon	1270939	1271100	.	+	.	transcript_id "file_1_file_1_jg12267.t1"; gene_id "file_1_file_1_jg12267";
derer1.05_1	AUGUSTUS	intron	1271101	1272851	.	+	.	transcript_id "file_1_file_1_jg12267.t1"; gene_id "file_1_file_1_jg12267";
derer1.05_1	AUGUSTUS	CDS	1272852	1272881	1	+	1	transcript_id "file_1_file_1_jg12267.t1"; gene_id "file_1_file_1_jg12267";
derer1.05_1	AUGUSTUS	exon	1272852	1272881	.	+	.	transcript_id "file_1_file_1_jg12267.t1"; gene_id "file_1_file_1_jg12267";
derer1.05_1	AUGUSTUS	intron	1272882	1273140	.	+	.	transcript_id "file_1_file_1_jg12267.t1"; gene_id "file_1_file_1_jg12267";
derer1.05_1	AUGUSTUS	CDS	1273141	1273328	1	+	1	transcript_id "file_1_file_1_jg12267.t1"; gene_id "file_1_file_1_jg12267";
derer1.05_1	AUGUSTUS	exon	1273141	1273328	.	+	.	transcript_id "file_1_file_1_jg12267.t1"; gene_id "file_1_file_1_jg12267";
derer1.05_1	AUGUSTUS	intron	1273329	1273386	.	+	.	transcript_id "file_1_file_1_jg12267.t1"; gene_id "file_1_file_1_jg12267";
derer1.05_1	AUGUSTUS	CDS	1273387	1276309	1	+	2	transcript_id "file_1_file_1_jg12267.t1"; gene_id "file_1_file_1_jg12267";
derer1.05_1	AUGUSTUS	exon	1273387	1276309	.	+	.	transcript_id "file_1_file_1_jg12267.t1"; gene_id "file_1_file_1_jg12267";
derer1.05_1	AUGUSTUS	intron	1276310	1276367	.	+	.	transcript_id "file_1_file_1_jg12267.t1"; gene_id "file_1_file_1_jg12267";
derer1.05_1	AUGUSTUS	CDS	1276368	1276579	1	+	1	transcript_id "file_1_file_1_jg12267.t1"; gene_id "file_1_file_1_jg12267";
derer1.05_1	AUGUSTUS	exon	1276368	1276579	.	+	.	transcript_id "file_1_file_1_jg12267.t1"; gene_id "file_1_file_1_jg12267";
derer1.05_1	AUGUSTUS	intron	1276580	1276655	.	+	.	transcript_id "file_1_file_1_jg12267.t1"; gene_id "file_1_file_1_jg12267";
derer1.05_1	AUGUSTUS	CDS	1276656	1276896	1	+	2	transcript_id "file_1_file_1_jg12267.t1"; gene_id "file_1_file_1_jg12267";
derer1.05_1	AUGUSTUS	exon	1276656	1276896	.	+	.	transcript_id "file_1_file_1_jg12267.t1"; gene_id "file_1_file_1_jg12267";
derer1.05_1	AUGUSTUS	intron	1276897	1276950	.	+	.	transcript_id "file_1_file_1_jg12267.t1"; gene_id "file_1_file_1_jg12267";
derer1.05_1	AUGUSTUS	transcript	1266621	1277143	.	+	.	transcript_id "file_1_file_1_jg12267.t1"; gene_id "file_1_file_1_jg12267"
derer1.05_1	AUGUSTUS	gene	1266621	1277143	.	+	.	jg12267
derer1.05_1	AUGUSTUS	CDS	1276951	1277143	1	+	1	transcript_id "file_1_file_1_jg12267.t1"; gene_id "file_1_file_1_jg12267";
derer1.05_1	AUGUSTUS	exon	1276951	1277143	.	+	.	transcript_id "file_1_file_1_jg12267.t1"; gene_id "file_1_file_1_jg12267";
derer1.05_1	AUGUSTUS	stop_codon	1277141	1277143	.	+	0	transcript_id "file_1_file_1_jg12267.t1"; gene_id "file_1_file_1_jg12267";
derer1.05_0	AUGUSTUS	stop_codon	13301586	13301588	.	-	0	transcript_id "file_1_file_1_jg10240.t1"; gene_id "file_1_file_1_jg10240";
derer1.05_0	AUGUSTUS	CDS	13301586	13301871	0.95	-	1	transcript_id "file_1_file_1_jg10240.t1"; gene_id "file_1_file_1_jg10240";
derer1.05_0	AUGUSTUS	exon	13301586	13301871	.	-	.	transcript_id "file_1_file_1_jg10240.t1"; gene_id "file_1_file_1_jg10240";
derer1.05_0	AUGUSTUS	intron	13301872	13301953	.	-	.	transcript_id "file_1_file_1_jg10240.t1"; gene_id "file_1_file_1_jg10240";
derer1.05_0	AUGUSTUS	transcript	13301586	13302405	.	-	.	transcript_id "file_1_file_1_jg10240.t1"; gene_id "file_1_file_1_jg10240"
derer1.05_0	AUGUSTUS	gene	13301586	13302405	.	-	.	jg10240
derer1.05_0	AUGUSTUS	CDS	13301954	13302405	1	-	0	transcript_id "file_1_file_1_jg10240.t1"; gene_id "file_1_file_1_jg10240";
derer1.05_0	AUGUSTUS	exon	13301954	13302405	.	-	.	transcript_id "file_1_file_1_jg10240.t1"; gene_id "file_1_file_1_jg10240";
derer1.05_0	AUGUSTUS	start_codon	13302403	13302405	.	-	0	transcript_id "file_1_file_1_jg10240.t1"; gene_id "file_1_file_1_jg10240";
derer1.05_2	AUGUSTUS	start_codon	12414164	12414166	.	+	0	transcript_id "file_1_file_1_jg1381.t1"; gene_id "file_1_file_1_jg1381";
derer1.05_2	AUGUSTUS	CDS	12414164	12414227	1	+	0	transcript_id "file_1_file_1_jg1381.t1"; gene_id "file_1_file_1_jg1381";
derer1.05_2	AUGUSTUS	exon	12414164	12414227	.	+	.	transcript_id "file_1_file_1_jg1381.t1"; gene_id "file_1_file_1_jg1381";
derer1.05_2	AUGUSTUS	intron	12414228	12418856	.	+	.	transcript_id "file_1_file_1_jg1381.t1"; gene_id "file_1_file_1_jg1381";
derer1.05_2	AUGUSTUS	CDS	12418857	12419078	1	+	2	transcript_id "file_1_file_1_jg1381.t1"; gene_id "file_1_file_1_jg1381";
derer1.05_2	AUGUSTUS	exon	12418857	12419078	.	+	.	transcript_id "file_1_file_1_jg1381.t1"; gene_id "file_1_file_1_jg1381";
derer1.05_2	AUGUSTUS	intron	12419079	12419144	.	+	.	transcript_id "file_1_file_1_jg1381.t1"; gene_id "file_1_file_1_jg1381";
derer1.05_2	AUGUSTUS	CDS	12419145	12419467	1	+	2	transcript_id "file_1_file_1_jg1381.t1"; gene_id "file_1_file_1_jg1381";
derer1.05_2	AUGUSTUS	exon	12419145	12419467	.	+	.	transcript_id "file_1_file_1_jg1381.t1"; gene_id "file_1_file_1_jg1381";
derer1.05_2	AUGUSTUS	intron	12419468	12419565	.	+	.	transcript_id "file_1_file_1_jg1381.t1"; gene_id "file_1_file_1_jg1381";
derer1.05_2	AUGUSTUS	CDS	12419566	12420123	1	+	0	transcript_id "file_1_file_1_jg1381.t1"; gene_id "file_1_file_1_jg1381";
derer1.05_2	AUGUSTUS	exon	12419566	12420123	.	+	.	transcript_id "file_1_file_1_jg1381.t1"; gene_id "file_1_file_1_jg1381";
derer1.05_2	AUGUSTUS	intron	12420124	12420188	.	+	.	transcript_id "file_1_file_1_jg1381.t1"; gene_id "file_1_file_1_jg1381";
derer1.05_2	AUGUSTUS	CDS	12420189	12420393	1	+	0	transcript_id "file_1_file_1_jg1381.t1"; gene_id "file_1_file_1_jg1381";
derer1.05_2	AUGUSTUS	exon	12420189	12420393	.	+	.	transcript_id "file_1_file_1_jg1381.t1"; gene_id "file_1_file_1_jg1381";
derer1.05_2	AUGUSTUS	intron	12420394	12420455	.	+	.	transcript_id "file_1_file_1_jg1381.t1"; gene_id "file_1_file_1_jg1381";
derer1.05_2	AUGUSTUS	transcript	12414164	12420589	.	+	.	transcript_id "file_1_file_1_jg1381.t1"; gene_id "file_1_file_1_jg1381"
derer1.05_2	AUGUSTUS	gene	12414164	12420589	.	+	.	jg1381
derer1.05_2	AUGUSTUS	CDS	12420456	12420589	1	+	2	transcript_id "file_1_file_1_jg1381.t1"; gene_id "file_1_file_1_jg1381";
derer1.05_2	AUGUSTUS	exon	12420456	12420589	.	+	.	transcript_id "file_1_file_1_jg1381.t1"; gene_id "file_1_file_1_jg1381";
derer1.05_2	AUGUSTUS	stop_codon	12420587	12420589	.	+	0	transcript_id "file_1_file_1_jg1381.t1"; gene_id "file_1_file_1_jg1381";
derer1.05_2	AUGUSTUS	start_codon	4705410	4705412	.	+	0	transcript_id "file_1_file_1_jg427.t1"; gene_id "file_1_file_1_jg427";
derer1.05_2	AUGUSTUS	CDS	4705410	4705517	1	+	0	transcript_id "file_1_file_1_jg427.t1"; gene_id "file_1_file_1_jg427";
derer1.05_2	AUGUSTUS	exon	4705410	4705517	.	+	.	transcript_id "file_1_file_1_jg427.t1"; gene_id "file_1_file_1_jg427";
derer1.05_2	AUGUSTUS	intron	4705518	4705765	.	+	.	transcript_id "file_1_file_1_jg427.t1"; gene_id "file_1_file_1_jg427";
derer1.05_2	AUGUSTUS	transcript	4705410	4706425	.	+	.	transcript_id "file_1_file_1_jg427.t1"; gene_id "file_1_file_1_jg427"
derer1.05_2	AUGUSTUS	gene	4705410	4706425	.	+	.	jg427
derer1.05_2	AUGUSTUS	CDS	4705766	4706425	1	+	0	transcript_id "file_1_file_1_jg427.t1"; gene_id "file_1_file_1_jg427";
derer1.05_2	AUGUSTUS	exon	4705766	4706425	.	+	.	transcript_id "file_1_file_1_jg427.t1"; gene_id "file_1_file_1_jg427";
derer1.05_2	AUGUSTUS	stop_codon	4706423	4706425	.	+	0	transcript_id "file_1_file_1_jg427.t1"; gene_id "file_1_file_1_jg427";
derer1.05_2	AUGUSTUS	start_codon	19916672	19916674	.	+	0	transcript_id "file_1_file_1_jg2440.t1"; gene_id "file_1_file_1_jg2440";
derer1.05_2	AUGUSTUS	CDS	19916672	19916927	0.81	+	0	transcript_id "file_1_file_1_jg2440.t1"; gene_id "file_1_file_1_jg2440";
derer1.05_2	AUGUSTUS	exon	19916672	19916927	.	+	.	transcript_id "file_1_file_1_jg2440.t1"; gene_id "file_1_file_1_jg2440";
derer1.05_2	AUGUSTUS	intron	19916928	19916995	.	+	.	transcript_id "file_1_file_1_jg2440.t1"; gene_id "file_1_file_1_jg2440";
derer1.05_2	AUGUSTUS	CDS	19916996	19917125	1	+	2	transcript_id "file_1_file_1_jg2440.t1"; gene_id "file_1_file_1_jg2440";
derer1.05_2	AUGUSTUS	exon	19916996	19917125	.	+	.	transcript_id "file_1_file_1_jg2440.t1"; gene_id "file_1_file_1_jg2440";
derer1.05_2	AUGUSTUS	intron	19917126	19917192	.	+	.	transcript_id "file_1_file_1_jg2440.t1"; gene_id "file_1_file_1_jg2440";
derer1.05_2	AUGUSTUS	transcript	19916672	19917313	.	+	.	transcript_id "file_1_file_1_jg2440.t1"; gene_id "file_1_file_1_jg2440"
derer1.05_2	AUGUSTUS	gene	19916672	19917313	.	+	.	jg2440
derer1.05_2	AUGUSTUS	CDS	19917193	19917313	1	+	1	transcript_id "file_1_file_1_jg2440.t1"; gene_id "file_1_file_1_jg2440";
derer1.05_2	AUGUSTUS	exon	19917193	19917313	.	+	.	transcript_id "file_1_file_1_jg2440.t1"; gene_id "file_1_file_1_jg2440";
derer1.05_2	AUGUSTUS	stop_codon	19917311	19917313	.	+	0	transcript_id "file_1_file_1_jg2440.t1"; gene_id "file_1_file_1_jg2440";
derer1.05_2	AUGUSTUS	start_codon	19066247	19066249	.	+	0	transcript_id "file_1_file_1_jg2336.t1"; gene_id "file_1_file_1_jg2336";
derer1.05_2	AUGUSTUS	CDS	19066247	19066672	1	+	0	transcript_id "file_1_file_1_jg2336.t1"; gene_id "file_1_file_1_jg2336";
derer1.05_2	AUGUSTUS	exon	19066247	19066672	.	+	.	transcript_id "file_1_file_1_jg2336.t1"; gene_id "file_1_file_1_jg2336";
derer1.05_2	AUGUSTUS	transcript	19066247	19066672	.	+	.	transcript_id "file_1_file_1_jg2336.t1"; gene_id "file_1_file_1_jg2336"
derer1.05_2	AUGUSTUS	gene	19066247	19066672	.	+	.	jg2336
derer1.05_2	AUGUSTUS	stop_codon	19066670	19066672	.	+	0	transcript_id "file_1_file_1_jg2336.t1"; gene_id "file_1_file_1_jg2336";
derer1.05_2	AUGUSTUS	start_codon	20793518	20793520	.	+	0	transcript_id "file_1_file_1_jg2580.t1"; gene_id "file_1_file_1_jg2580";
derer1.05_2	AUGUSTUS	CDS	20793518	20793579	1	+	0	transcript_id "file_1_file_1_jg2580.t1"; gene_id "file_1_file_1_jg2580";
derer1.05_2	AUGUSTUS	exon	20793518	20793579	.	+	.	transcript_id "file_1_file_1_jg2580.t1"; gene_id "file_1_file_1_jg2580";
derer1.05_2	AUGUSTUS	intron	20793580	20793631	.	+	.	transcript_id "file_1_file_1_jg2580.t1"; gene_id "file_1_file_1_jg2580";
derer1.05_2	AUGUSTUS	CDS	20793632	20793664	0.56	+	1	transcript_id "file_1_file_1_jg2580.t1"; gene_id "file_1_file_1_jg2580";
derer1.05_2	AUGUSTUS	exon	20793632	20793664	.	+	.	transcript_id "file_1_file_1_jg2580.t1"; gene_id "file_1_file_1_jg2580";
derer1.05_2	AUGUSTUS	intron	20793665	20794141	.	+	.	transcript_id "file_1_file_1_jg2580.t1"; gene_id "file_1_file_1_jg2580";
derer1.05_2	AUGUSTUS	CDS	20794142	20794541	0.24	+	1	transcript_id "file_1_file_1_jg2580.t1"; gene_id "file_1_file_1_jg2580";
derer1.05_2	AUGUSTUS	exon	20794142	20794541	.	+	.	transcript_id "file_1_file_1_jg2580.t1"; gene_id "file_1_file_1_jg2580";
derer1.05_2	AUGUSTUS	intron	20794542	20794596	.	+	.	transcript_id "file_1_file_1_jg2580.t1"; gene_id "file_1_file_1_jg2580";
derer1.05_2	AUGUSTUS	CDS	20794597	20794749	1	+	0	transcript_id "file_1_file_1_jg2580.t1"; gene_id "file_1_file_1_jg2580";
derer1.05_2	AUGUSTUS	exon	20794597	20794749	.	+	.	transcript_id "file_1_file_1_jg2580.t1"; gene_id "file_1_file_1_jg2580";
derer1.05_2	AUGUSTUS	intron	20794750	20794797	.	+	.	transcript_id "file_1_file_1_jg2580.t1"; gene_id "file_1_file_1_jg2580";
derer1.05_2	AUGUSTUS	transcript	20793518	20794905	.	+	.	transcript_id "file_1_file_1_jg2580.t1"; gene_id "file_1_file_1_jg2580"
derer1.05_2	AUGUSTUS	gene	20793518	20794905	.	+	.	jg2580
derer1.05_2	AUGUSTUS	CDS	20794798	20794905	1	+	0	transcript_id "file_1_file_1_jg2580.t1"; gene_id "file_1_file_1_jg2580";
derer1.05_2	AUGUSTUS	exon	20794798	20794905	.	+	.	transcript_id "file_1_file_1_jg2580.t1"; gene_id "file_1_file_1_jg2580";
derer1.05_2	AUGUSTUS	stop_codon	20794903	20794905	.	+	0	transcript_id "file_1_file_1_jg2580.t1"; gene_id "file_1_file_1_jg2580";
derer1.05_1	AUGUSTUS	stop_codon	11152452	11152454	.	-	0	transcript_id "file_1_file_1_jg13485.t1"; gene_id "file_1_file_1_jg13485";
derer1.05_1	AUGUSTUS	CDS	11152452	11152624	1	-	2	transcript_id "file_1_file_1_jg13485.t1"; gene_id "file_1_file_1_jg13485";
derer1.05_1	AUGUSTUS	exon	11152452	11152624	.	-	.	transcript_id "file_1_file_1_jg13485.t1"; gene_id "file_1_file_1_jg13485";
derer1.05_1	AUGUSTUS	intron	11152625	11152678	.	-	.	transcript_id "file_1_file_1_jg13485.t1"; gene_id "file_1_file_1_jg13485";
derer1.05_1	AUGUSTUS	transcript	11152452	11153213	.	-	.	transcript_id "file_1_file_1_jg13485.t1"; gene_id "file_1_file_1_jg13485"
derer1.05_1	AUGUSTUS	gene	11152452	11153213	.	-	.	jg13485
derer1.05_1	AUGUSTUS	CDS	11152679	11153213	1	-	0	transcript_id "file_1_file_1_jg13485.t1"; gene_id "file_1_file_1_jg13485";
derer1.05_1	AUGUSTUS	exon	11152679	11153213	.	-	.	transcript_id "file_1_file_1_jg13485.t1"; gene_id "file_1_file_1_jg13485";
derer1.05_1	AUGUSTUS	start_codon	11153211	11153213	.	-	0	transcript_id "file_1_file_1_jg13485.t1"; gene_id "file_1_file_1_jg13485";
derer1.05_4	AUGUSTUS	stop_codon	2449659	2449661	.	-	0	transcript_id "file_1_file_1_jg3223.t1"; gene_id "file_1_file_1_jg3223";
derer1.05_4	AUGUSTUS	CDS	2449659	2451143	1	-	0	transcript_id "file_1_file_1_jg3223.t1"; gene_id "file_1_file_1_jg3223";
derer1.05_4	AUGUSTUS	exon	2449659	2451143	.	-	.	transcript_id "file_1_file_1_jg3223.t1"; gene_id "file_1_file_1_jg3223";
derer1.05_4	AUGUSTUS	intron	2451144	2451205	.	-	.	transcript_id "file_1_file_1_jg3223.t1"; gene_id "file_1_file_1_jg3223";
derer1.05_4	AUGUSTUS	transcript	2449659	2451340	.	-	.	transcript_id "file_1_file_1_jg3223.t1"; gene_id "file_1_file_1_jg3223"
derer1.05_4	AUGUSTUS	gene	2449659	2451340	.	-	.	jg3223
derer1.05_4	AUGUSTUS	CDS	2451206	2451340	1	-	0	transcript_id "file_1_file_1_jg3223.t1"; gene_id "file_1_file_1_jg3223";
derer1.05_4	AUGUSTUS	exon	2451206	2451340	.	-	.	transcript_id "file_1_file_1_jg3223.t1"; gene_id "file_1_file_1_jg3223";
derer1.05_4	AUGUSTUS	start_codon	2451338	2451340	.	-	0	transcript_id "file_1_file_1_jg3223.t1"; gene_id "file_1_file_1_jg3223";
derer1.05_5	AUGUSTUS	start_codon	9527122	9527124	.	+	0	transcript_id "file_1_file_1_jg6385.t1"; gene_id "file_1_file_1_jg6385";
derer1.05_5	AUGUSTUS	CDS	9527122	9527557	1	+	0	transcript_id "file_1_file_1_jg6385.t1"; gene_id "file_1_file_1_jg6385";
derer1.05_5	AUGUSTUS	exon	9527122	9527557	.	+	.	transcript_id "file_1_file_1_jg6385.t1"; gene_id "file_1_file_1_jg6385";
derer1.05_5	AUGUSTUS	intron	9527558	9527618	.	+	.	transcript_id "file_1_file_1_jg6385.t1"; gene_id "file_1_file_1_jg6385";
derer1.05_5	AUGUSTUS	CDS	9527619	9527765	1	+	2	transcript_id "file_1_file_1_jg6385.t1"; gene_id "file_1_file_1_jg6385";
derer1.05_5	AUGUSTUS	exon	9527619	9527765	.	+	.	transcript_id "file_1_file_1_jg6385.t1"; gene_id "file_1_file_1_jg6385";
derer1.05_5	AUGUSTUS	intron	9527766	9530252	.	+	.	transcript_id "file_1_file_1_jg6385.t1"; gene_id "file_1_file_1_jg6385";
derer1.05_5	AUGUSTUS	CDS	9530253	9530387	1	+	2	transcript_id "file_1_file_1_jg6385.t1"; gene_id "file_1_file_1_jg6385";
derer1.05_5	AUGUSTUS	exon	9530253	9530387	.	+	.	transcript_id "file_1_file_1_jg6385.t1"; gene_id "file_1_file_1_jg6385";
derer1.05_5	AUGUSTUS	intron	9530388	9530540	.	+	.	transcript_id "file_1_file_1_jg6385.t1"; gene_id "file_1_file_1_jg6385";
derer1.05_5	AUGUSTUS	CDS	9530541	9530657	1	+	2	transcript_id "file_1_file_1_jg6385.t1"; gene_id "file_1_file_1_jg6385";
derer1.05_5	AUGUSTUS	exon	9530541	9530657	.	+	.	transcript_id "file_1_file_1_jg6385.t1"; gene_id "file_1_file_1_jg6385";
derer1.05_5	AUGUSTUS	intron	9530658	9530907	.	+	.	transcript_id "file_1_file_1_jg6385.t1"; gene_id "file_1_file_1_jg6385";
derer1.05_5	AUGUSTUS	CDS	9530908	9533029	1	+	2	transcript_id "file_1_file_1_jg6385.t1"; gene_id "file_1_file_1_jg6385";
derer1.05_5	AUGUSTUS	exon	9530908	9533029	.	+	.	transcript_id "file_1_file_1_jg6385.t1"; gene_id "file_1_file_1_jg6385";
derer1.05_5	AUGUSTUS	intron	9533030	9533088	.	+	.	transcript_id "file_1_file_1_jg6385.t1"; gene_id "file_1_file_1_jg6385";
derer1.05_5	AUGUSTUS	CDS	9533089	9533659	1	+	1	transcript_id "file_1_file_1_jg6385.t1"; gene_id "file_1_file_1_jg6385";
derer1.05_5	AUGUSTUS	exon	9533089	9533659	.	+	.	transcript_id "file_1_file_1_jg6385.t1"; gene_id "file_1_file_1_jg6385";
derer1.05_5	AUGUSTUS	intron	9533660	9533721	.	+	.	transcript_id "file_1_file_1_jg6385.t1"; gene_id "file_1_file_1_jg6385";
derer1.05_5	AUGUSTUS	CDS	9533722	9533980	1	+	0	transcript_id "file_1_file_1_jg6385.t1"; gene_id "file_1_file_1_jg6385";
derer1.05_5	AUGUSTUS	exon	9533722	9533980	.	+	.	transcript_id "file_1_file_1_jg6385.t1"; gene_id "file_1_file_1_jg6385";
derer1.05_5	AUGUSTUS	intron	9533981	9534170	.	+	.	transcript_id "file_1_file_1_jg6385.t1"; gene_id "file_1_file_1_jg6385";
derer1.05_5	AUGUSTUS	CDS	9534171	9534766	1	+	2	transcript_id "file_1_file_1_jg6385.t1"; gene_id "file_1_file_1_jg6385";
derer1.05_5	AUGUSTUS	exon	9534171	9534766	.	+	.	transcript_id "file_1_file_1_jg6385.t1"; gene_id "file_1_file_1_jg6385";
derer1.05_5	AUGUSTUS	intron	9534767	9535076	.	+	.	transcript_id "file_1_file_1_jg6385.t1"; gene_id "file_1_file_1_jg6385";
derer1.05_5	AUGUSTUS	CDS	9535077	9535256	1	+	0	transcript_id "file_1_file_1_jg6385.t1"; gene_id "file_1_file_1_jg6385";
derer1.05_5	AUGUSTUS	exon	9535077	9535256	.	+	.	transcript_id "file_1_file_1_jg6385.t1"; gene_id "file_1_file_1_jg6385";
derer1.05_5	AUGUSTUS	intron	9535257	9535328	.	+	.	transcript_id "file_1_file_1_jg6385.t1"; gene_id "file_1_file_1_jg6385";
derer1.05_5	AUGUSTUS	CDS	9535329	9535490	1	+	0	transcript_id "file_1_file_1_jg6385.t1"; gene_id "file_1_file_1_jg6385";
derer1.05_5	AUGUSTUS	exon	9535329	9535490	.	+	.	transcript_id "file_1_file_1_jg6385.t1"; gene_id "file_1_file_1_jg6385";
derer1.05_5	AUGUSTUS	intron	9535491	9535555	.	+	.	transcript_id "file_1_file_1_jg6385.t1"; gene_id "file_1_file_1_jg6385";
derer1.05_5	AUGUSTUS	transcript	9527122	9535828	.	+	.	transcript_id "file_1_file_1_jg6385.t1"; gene_id "file_1_file_1_jg6385"
derer1.05_5	AUGUSTUS	gene	9527122	9535828	.	+	.	jg6385
derer1.05_5	AUGUSTUS	CDS	9535556	9535828	0.65	+	0	transcript_id "file_1_file_1_jg6385.t1"; gene_id "file_1_file_1_jg6385";
derer1.05_5	AUGUSTUS	exon	9535556	9535828	.	+	.	transcript_id "file_1_file_1_jg6385.t1"; gene_id "file_1_file_1_jg6385";
derer1.05_5	AUGUSTUS	stop_codon	9535826	9535828	.	+	0	transcript_id "file_1_file_1_jg6385.t1"; gene_id "file_1_file_1_jg6385";
derer1.05_0	AUGUSTUS	start_codon	11055263	11055265	.	+	0	transcript_id "file_1_file_1_jg9973.t1"; gene_id "file_1_file_1_jg9973";
derer1.05_0	AUGUSTUS	CDS	11055263	11055724	1	+	0	transcript_id "file_1_file_1_jg9973.t1"; gene_id "file_1_file_1_jg9973";
derer1.05_0	AUGUSTUS	exon	11055263	11055724	.	+	.	transcript_id "file_1_file_1_jg9973.t1"; gene_id "file_1_file_1_jg9973";
derer1.05_0	AUGUSTUS	intron	11055725	11055777	.	+	.	transcript_id "file_1_file_1_jg9973.t1"; gene_id "file_1_file_1_jg9973";
derer1.05_0	AUGUSTUS	CDS	11055778	11057202	1	+	0	transcript_id "file_1_file_1_jg9973.t1"; gene_id "file_1_file_1_jg9973";
derer1.05_0	AUGUSTUS	exon	11055778	11057202	.	+	.	transcript_id "file_1_file_1_jg9973.t1"; gene_id "file_1_file_1_jg9973";
derer1.05_0	AUGUSTUS	intron	11057203	11057259	.	+	.	transcript_id "file_1_file_1_jg9973.t1"; gene_id "file_1_file_1_jg9973";
derer1.05_0	AUGUSTUS	transcript	11055263	11057343	.	+	.	transcript_id "file_1_file_1_jg9973.t1"; gene_id "file_1_file_1_jg9973"
derer1.05_0	AUGUSTUS	gene	11055263	11057343	.	+	.	jg9973
derer1.05_0	AUGUSTUS	CDS	11057260	11057343	1	+	0	transcript_id "file_1_file_1_jg9973.t1"; gene_id "file_1_file_1_jg9973";
derer1.05_0	AUGUSTUS	exon	11057260	11057343	.	+	.	transcript_id "file_1_file_1_jg9973.t1"; gene_id "file_1_file_1_jg9973";
derer1.05_0	AUGUSTUS	stop_codon	11057341	11057343	.	+	0	transcript_id "file_1_file_1_jg9973.t1"; gene_id "file_1_file_1_jg9973";
derer1.05_0	AUGUSTUS	stop_codon	9304198	9304200	.	-	0	transcript_id "file_1_file_1_jg9716.t1"; gene_id "file_1_file_1_jg9716";
derer1.05_0	AUGUSTUS	CDS	9304198	9304353	1	-	0	transcript_id "file_1_file_1_jg9716.t1"; gene_id "file_1_file_1_jg9716";
derer1.05_0	AUGUSTUS	exon	9304198	9304353	.	-	.	transcript_id "file_1_file_1_jg9716.t1"; gene_id "file_1_file_1_jg9716";
derer1.05_0	AUGUSTUS	intron	9304354	9304420	.	-	.	transcript_id "file_1_file_1_jg9716.t1"; gene_id "file_1_file_1_jg9716";
derer1.05_0	AUGUSTUS	CDS	9304421	9305325	1	-	2	transcript_id "file_1_file_1_jg9716.t1"; gene_id "file_1_file_1_jg9716";
derer1.05_0	AUGUSTUS	exon	9304421	9305325	.	-	.	transcript_id "file_1_file_1_jg9716.t1"; gene_id "file_1_file_1_jg9716";
derer1.05_0	AUGUSTUS	intron	9305326	9305388	.	-	.	transcript_id "file_1_file_1_jg9716.t1"; gene_id "file_1_file_1_jg9716";
derer1.05_0	AUGUSTUS	CDS	9305389	9305774	1	-	1	transcript_id "file_1_file_1_jg9716.t1"; gene_id "file_1_file_1_jg9716";
derer1.05_0	AUGUSTUS	exon	9305389	9305774	.	-	.	transcript_id "file_1_file_1_jg9716.t1"; gene_id "file_1_file_1_jg9716";
derer1.05_0	AUGUSTUS	intron	9305775	9305836	.	-	.	transcript_id "file_1_file_1_jg9716.t1"; gene_id "file_1_file_1_jg9716";
derer1.05_0	AUGUSTUS	CDS	9305837	9305995	1	-	1	transcript_id "file_1_file_1_jg9716.t1"; gene_id "file_1_file_1_jg9716";
derer1.05_0	AUGUSTUS	exon	9305837	9305995	.	-	.	transcript_id "file_1_file_1_jg9716.t1"; gene_id "file_1_file_1_jg9716";
derer1.05_0	AUGUSTUS	intron	9305996	9306115	.	-	.	transcript_id "file_1_file_1_jg9716.t1"; gene_id "file_1_file_1_jg9716";
derer1.05_0	AUGUSTUS	CDS	9306116	9306330	1	-	0	transcript_id "file_1_file_1_jg9716.t1"; gene_id "file_1_file_1_jg9716";
derer1.05_0	AUGUSTUS	exon	9306116	9306330	.	-	.	transcript_id "file_1_file_1_jg9716.t1"; gene_id "file_1_file_1_jg9716";
derer1.05_0	AUGUSTUS	intron	9306331	9306401	.	-	.	transcript_id "file_1_file_1_jg9716.t1"; gene_id "file_1_file_1_jg9716";
derer1.05_0	AUGUSTUS	CDS	9306402	9306747	1	-	1	transcript_id "file_1_file_1_jg9716.t1"; gene_id "file_1_file_1_jg9716";
derer1.05_0	AUGUSTUS	exon	9306402	9306747	.	-	.	transcript_id "file_1_file_1_jg9716.t1"; gene_id "file_1_file_1_jg9716";
derer1.05_0	AUGUSTUS	intron	9306748	9306829	.	-	.	transcript_id "file_1_file_1_jg9716.t1"; gene_id "file_1_file_1_jg9716";
derer1.05_0	AUGUSTUS	CDS	9306830	9306944	1	-	2	transcript_id "file_1_file_1_jg9716.t1"; gene_id "file_1_file_1_jg9716";
derer1.05_0	AUGUSTUS	exon	9306830	9306944	.	-	.	transcript_id "file_1_file_1_jg9716.t1"; gene_id "file_1_file_1_jg9716";
derer1.05_0	AUGUSTUS	intron	9306945	9307004	.	-	.	transcript_id "file_1_file_1_jg9716.t1"; gene_id "file_1_file_1_jg9716";
derer1.05_0	AUGUSTUS	CDS	9307005	9307111	1	-	1	transcript_id "file_1_file_1_jg9716.t1"; gene_id "file_1_file_1_jg9716";
derer1.05_0	AUGUSTUS	exon	9307005	9307111	.	-	.	transcript_id "file_1_file_1_jg9716.t1"; gene_id "file_1_file_1_jg9716";
derer1.05_0	AUGUSTUS	intron	9307112	9307876	.	-	.	transcript_id "file_1_file_1_jg9716.t1"; gene_id "file_1_file_1_jg9716";
derer1.05_0	AUGUSTUS	transcript	9304198	9307989	.	-	.	transcript_id "file_1_file_1_jg9716.t1"; gene_id "file_1_file_1_jg9716"
derer1.05_0	AUGUSTUS	gene	9304198	9307989	.	-	.	jg9716
derer1.05_0	AUGUSTUS	CDS	9307877	9307989	0.98	-	0	transcript_id "file_1_file_1_jg9716.t1"; gene_id "file_1_file_1_jg9716";
derer1.05_0	AUGUSTUS	exon	9307877	9307989	.	-	.	transcript_id "file_1_file_1_jg9716.t1"; gene_id "file_1_file_1_jg9716";
derer1.05_0	AUGUSTUS	start_codon	9307987	9307989	.	-	0	transcript_id "file_1_file_1_jg9716.t1"; gene_id "file_1_file_1_jg9716";
derer1.05_2	AUGUSTUS	start_codon	5666501	5666503	.	+	0	transcript_id "file_1_file_1_jg581.t1"; gene_id "file_1_file_1_jg581";
derer1.05_2	AUGUSTUS	CDS	5666501	5666765	1	+	0	transcript_id "file_1_file_1_jg581.t1"; gene_id "file_1_file_1_jg581";
derer1.05_2	AUGUSTUS	exon	5666501	5666765	.	+	.	transcript_id "file_1_file_1_jg581.t1"; gene_id "file_1_file_1_jg581";
derer1.05_2	AUGUSTUS	intron	5666766	5666851	.	+	.	transcript_id "file_1_file_1_jg581.t1"; gene_id "file_1_file_1_jg581";
derer1.05_2	AUGUSTUS	CDS	5666852	5666986	1	+	2	transcript_id "file_1_file_1_jg581.t1"; gene_id "file_1_file_1_jg581";
derer1.05_2	AUGUSTUS	exon	5666852	5666986	.	+	.	transcript_id "file_1_file_1_jg581.t1"; gene_id "file_1_file_1_jg581";
derer1.05_2	AUGUSTUS	intron	5666987	5667216	.	+	.	transcript_id "file_1_file_1_jg581.t1"; gene_id "file_1_file_1_jg581";
derer1.05_2	AUGUSTUS	CDS	5667217	5667560	1	+	2	transcript_id "file_1_file_1_jg581.t1"; gene_id "file_1_file_1_jg581";
derer1.05_2	AUGUSTUS	exon	5667217	5667560	.	+	.	transcript_id "file_1_file_1_jg581.t1"; gene_id "file_1_file_1_jg581";
derer1.05_2	AUGUSTUS	intron	5667561	5668337	.	+	.	transcript_id "file_1_file_1_jg581.t1"; gene_id "file_1_file_1_jg581";
derer1.05_2	AUGUSTUS	CDS	5668338	5669605	1	+	0	transcript_id "file_1_file_1_jg581.t1"; gene_id "file_1_file_1_jg581";
derer1.05_2	AUGUSTUS	exon	5668338	5669605	.	+	.	transcript_id "file_1_file_1_jg581.t1"; gene_id "file_1_file_1_jg581";
derer1.05_2	AUGUSTUS	intron	5669606	5669663	.	+	.	transcript_id "file_1_file_1_jg581.t1"; gene_id "file_1_file_1_jg581";
derer1.05_2	AUGUSTUS	CDS	5669664	5669855	1	+	1	transcript_id "file_1_file_1_jg581.t1"; gene_id "file_1_file_1_jg581";
derer1.05_2	AUGUSTUS	exon	5669664	5669855	.	+	.	transcript_id "file_1_file_1_jg581.t1"; gene_id "file_1_file_1_jg581";
derer1.05_2	AUGUSTUS	intron	5669856	5669917	.	+	.	transcript_id "file_1_file_1_jg581.t1"; gene_id "file_1_file_1_jg581";
derer1.05_2	AUGUSTUS	CDS	5669918	5670097	1	+	1	transcript_id "file_1_file_1_jg581.t1"; gene_id "file_1_file_1_jg581";
derer1.05_2	AUGUSTUS	exon	5669918	5670097	.	+	.	transcript_id "file_1_file_1_jg581.t1"; gene_id "file_1_file_1_jg581";
derer1.05_2	AUGUSTUS	intron	5670098	5670158	.	+	.	transcript_id "file_1_file_1_jg581.t1"; gene_id "file_1_file_1_jg581";
derer1.05_2	AUGUSTUS	transcript	5666501	5670600	.	+	.	transcript_id "file_1_file_1_jg581.t1"; gene_id "file_1_file_1_jg581"
derer1.05_2	AUGUSTUS	gene	5666501	5670600	.	+	.	jg581
derer1.05_2	AUGUSTUS	CDS	5670159	5670600	1	+	1	transcript_id "file_1_file_1_jg581.t1"; gene_id "file_1_file_1_jg581";
derer1.05_2	AUGUSTUS	exon	5670159	5670600	.	+	.	transcript_id "file_1_file_1_jg581.t1"; gene_id "file_1_file_1_jg581";
derer1.05_2	AUGUSTUS	stop_codon	5670598	5670600	.	+	0	transcript_id "file_1_file_1_jg581.t1"; gene_id "file_1_file_1_jg581";
derer1.05_0	AUGUSTUS	start_codon	17576972	17576974	.	+	0	transcript_id "file_1_file_1_jg10839.t1"; gene_id "file_1_file_1_jg10839";
derer1.05_0	AUGUSTUS	CDS	17576972	17577125	1	+	0	transcript_id "file_1_file_1_jg10839.t1"; gene_id "file_1_file_1_jg10839";
derer1.05_0	AUGUSTUS	exon	17576972	17577125	.	+	.	transcript_id "file_1_file_1_jg10839.t1"; gene_id "file_1_file_1_jg10839";
derer1.05_0	AUGUSTUS	intron	17577126	17579243	.	+	.	transcript_id "file_1_file_1_jg10839.t1"; gene_id "file_1_file_1_jg10839";
derer1.05_0	AUGUSTUS	CDS	17579244	17579397	1	+	2	transcript_id "file_1_file_1_jg10839.t1"; gene_id "file_1_file_1_jg10839";
derer1.05_0	AUGUSTUS	exon	17579244	17579397	.	+	.	transcript_id "file_1_file_1_jg10839.t1"; gene_id "file_1_file_1_jg10839";
derer1.05_0	AUGUSTUS	intron	17579398	17579455	.	+	.	transcript_id "file_1_file_1_jg10839.t1"; gene_id "file_1_file_1_jg10839";
derer1.05_0	AUGUSTUS	CDS	17579456	17579810	1	+	1	transcript_id "file_1_file_1_jg10839.t1"; gene_id "file_1_file_1_jg10839";
derer1.05_0	AUGUSTUS	exon	17579456	17579810	.	+	.	transcript_id "file_1_file_1_jg10839.t1"; gene_id "file_1_file_1_jg10839";
derer1.05_0	AUGUSTUS	intron	17579811	17580216	.	+	.	transcript_id "file_1_file_1_jg10839.t1"; gene_id "file_1_file_1_jg10839";
derer1.05_0	AUGUSTUS	CDS	17580217	17580362	1	+	0	transcript_id "file_1_file_1_jg10839.t1"; gene_id "file_1_file_1_jg10839";
derer1.05_0	AUGUSTUS	exon	17580217	17580362	.	+	.	transcript_id "file_1_file_1_jg10839.t1"; gene_id "file_1_file_1_jg10839";
derer1.05_0	AUGUSTUS	intron	17580363	17581347	.	+	.	transcript_id "file_1_file_1_jg10839.t1"; gene_id "file_1_file_1_jg10839";
derer1.05_0	AUGUSTUS	transcript	17576972	17581507	.	+	.	transcript_id "file_1_file_1_jg10839.t1"; gene_id "file_1_file_1_jg10839"
derer1.05_0	AUGUSTUS	gene	17576972	17581507	.	+	.	jg10839
derer1.05_0	AUGUSTUS	CDS	17581348	17581507	1	+	1	transcript_id "file_1_file_1_jg10839.t1"; gene_id "file_1_file_1_jg10839";
derer1.05_0	AUGUSTUS	exon	17581348	17581507	.	+	.	transcript_id "file_1_file_1_jg10839.t1"; gene_id "file_1_file_1_jg10839";
derer1.05_0	AUGUSTUS	stop_codon	17581505	17581507	.	+	0	transcript_id "file_1_file_1_jg10839.t1"; gene_id "file_1_file_1_jg10839";
derer1.05_1	AUGUSTUS	start_codon	16901853	16901855	.	+	0	transcript_id "file_1_file_1_jg14122.t1"; gene_id "file_1_file_1_jg14122";
derer1.05_1	AUGUSTUS	CDS	16901853	16902452	1	+	0	transcript_id "file_1_file_1_jg14122.t1"; gene_id "file_1_file_1_jg14122";
derer1.05_1	AUGUSTUS	exon	16901853	16902452	.	+	.	transcript_id "file_1_file_1_jg14122.t1"; gene_id "file_1_file_1_jg14122";
derer1.05_1	AUGUSTUS	transcript	16901853	16902452	.	+	.	transcript_id "file_1_file_1_jg14122.t1"; gene_id "file_1_file_1_jg14122"
derer1.05_1	AUGUSTUS	gene	16901853	16902452	.	+	.	jg14122
derer1.05_1	AUGUSTUS	stop_codon	16902450	16902452	.	+	0	transcript_id "file_1_file_1_jg14122.t1"; gene_id "file_1_file_1_jg14122";
derer1.05_1	AUGUSTUS	start_codon	4877188	4877190	.	+	0	transcript_id "file_1_file_1_jg12696.t1"; gene_id "file_1_file_1_jg12696";
derer1.05_1	AUGUSTUS	CDS	4877188	4877327	1	+	0	transcript_id "file_1_file_1_jg12696.t1"; gene_id "file_1_file_1_jg12696";
derer1.05_1	AUGUSTUS	exon	4877188	4877327	.	+	.	transcript_id "file_1_file_1_jg12696.t1"; gene_id "file_1_file_1_jg12696";
derer1.05_1	AUGUSTUS	intron	4877328	4883651	.	+	.	transcript_id "file_1_file_1_jg12696.t1"; gene_id "file_1_file_1_jg12696";
derer1.05_1	AUGUSTUS	CDS	4883652	4883749	1	+	1	transcript_id "file_1_file_1_jg12696.t1"; gene_id "file_1_file_1_jg12696";
derer1.05_1	AUGUSTUS	exon	4883652	4883749	.	+	.	transcript_id "file_1_file_1_jg12696.t1"; gene_id "file_1_file_1_jg12696";
derer1.05_1	AUGUSTUS	intron	4883750	4884046	.	+	.	transcript_id "file_1_file_1_jg12696.t1"; gene_id "file_1_file_1_jg12696";
derer1.05_1	AUGUSTUS	CDS	4884047	4884114	1	+	2	transcript_id "file_1_file_1_jg12696.t1"; gene_id "file_1_file_1_jg12696";
derer1.05_1	AUGUSTUS	exon	4884047	4884114	.	+	.	transcript_id "file_1_file_1_jg12696.t1"; gene_id "file_1_file_1_jg12696";
derer1.05_1	AUGUSTUS	intron	4884115	4890481	.	+	.	transcript_id "file_1_file_1_jg12696.t1"; gene_id "file_1_file_1_jg12696";
derer1.05_1	AUGUSTUS	CDS	4890482	4890708	0.98	+	0	transcript_id "file_1_file_1_jg12696.t1"; gene_id "file_1_file_1_jg12696";
derer1.05_1	AUGUSTUS	exon	4890482	4890708	.	+	.	transcript_id "file_1_file_1_jg12696.t1"; gene_id "file_1_file_1_jg12696";
derer1.05_1	AUGUSTUS	intron	4890709	4892081	.	+	.	transcript_id "file_1_file_1_jg12696.t1"; gene_id "file_1_file_1_jg12696";
derer1.05_1	AUGUSTUS	CDS	4892082	4892164	1	+	1	transcript_id "file_1_file_1_jg12696.t1"; gene_id "file_1_file_1_jg12696";
derer1.05_1	AUGUSTUS	exon	4892082	4892164	.	+	.	transcript_id "file_1_file_1_jg12696.t1"; gene_id "file_1_file_1_jg12696";
derer1.05_1	AUGUSTUS	intron	4892165	4895496	.	+	.	transcript_id "file_1_file_1_jg12696.t1"; gene_id "file_1_file_1_jg12696";
derer1.05_1	AUGUSTUS	CDS	4895497	4895634	1	+	2	transcript_id "file_1_file_1_jg12696.t1"; gene_id "file_1_file_1_jg12696";
derer1.05_1	AUGUSTUS	exon	4895497	4895634	.	+	.	transcript_id "file_1_file_1_jg12696.t1"; gene_id "file_1_file_1_jg12696";
derer1.05_1	AUGUSTUS	intron	4895635	4898251	.	+	.	transcript_id "file_1_file_1_jg12696.t1"; gene_id "file_1_file_1_jg12696";
derer1.05_1	AUGUSTUS	CDS	4898252	4898536	1	+	2	transcript_id "file_1_file_1_jg12696.t1"; gene_id "file_1_file_1_jg12696";
derer1.05_1	AUGUSTUS	exon	4898252	4898536	.	+	.	transcript_id "file_1_file_1_jg12696.t1"; gene_id "file_1_file_1_jg12696";
derer1.05_1	AUGUSTUS	intron	4898537	4901686	.	+	.	transcript_id "file_1_file_1_jg12696.t1"; gene_id "file_1_file_1_jg12696";
derer1.05_1	AUGUSTUS	CDS	4901687	4901988	1	+	2	transcript_id "file_1_file_1_jg12696.t1"; gene_id "file_1_file_1_jg12696";
derer1.05_1	AUGUSTUS	exon	4901687	4901988	.	+	.	transcript_id "file_1_file_1_jg12696.t1"; gene_id "file_1_file_1_jg12696";
derer1.05_1	AUGUSTUS	intron	4901989	4902075	.	+	.	transcript_id "file_1_file_1_jg12696.t1"; gene_id "file_1_file_1_jg12696";
derer1.05_1	AUGUSTUS	CDS	4902076	4902306	1	+	0	transcript_id "file_1_file_1_jg12696.t1"; gene_id "file_1_file_1_jg12696";
derer1.05_1	AUGUSTUS	exon	4902076	4902306	.	+	.	transcript_id "file_1_file_1_jg12696.t1"; gene_id "file_1_file_1_jg12696";
derer1.05_1	AUGUSTUS	intron	4902307	4902463	.	+	.	transcript_id "file_1_file_1_jg12696.t1"; gene_id "file_1_file_1_jg12696";
derer1.05_1	AUGUSTUS	transcript	4877188	4902625	.	+	.	transcript_id "file_1_file_1_jg12696.t1"; gene_id "file_1_file_1_jg12696"
derer1.05_1	AUGUSTUS	gene	4877188	4902625	.	+	.	jg12696
derer1.05_1	AUGUSTUS	CDS	4902464	4902625	1	+	0	transcript_id "file_1_file_1_jg12696.t1"; gene_id "file_1_file_1_jg12696";
derer1.05_1	AUGUSTUS	exon	4902464	4902625	.	+	.	transcript_id "file_1_file_1_jg12696.t1"; gene_id "file_1_file_1_jg12696";
derer1.05_1	AUGUSTUS	stop_codon	4902623	4902625	.	+	0	transcript_id "file_1_file_1_jg12696.t1"; gene_id "file_1_file_1_jg12696";
derer1.05_2	AUGUSTUS	start_codon	9876490	9876492	.	+	0	transcript_id "file_1_file_1_jg1047.t1"; gene_id "file_1_file_1_jg1047";
derer1.05_2	AUGUSTUS	CDS	9876490	9880839	1	+	0	transcript_id "file_1_file_1_jg1047.t1"; gene_id "file_1_file_1_jg1047";
derer1.05_2	AUGUSTUS	exon	9876490	9880839	.	+	.	transcript_id "file_1_file_1_jg1047.t1"; gene_id "file_1_file_1_jg1047";
derer1.05_2	AUGUSTUS	transcript	9876490	9880839	.	+	.	transcript_id "file_1_file_1_jg1047.t1"; gene_id "file_1_file_1_jg1047"
derer1.05_2	AUGUSTUS	gene	9876490	9880839	.	+	.	jg1047
derer1.05_2	AUGUSTUS	stop_codon	9880837	9880839	.	+	0	transcript_id "file_1_file_1_jg1047.t1"; gene_id "file_1_file_1_jg1047";
derer1.05_1	GeneMark.hmm	start_codon	16905542	16905544	.	+	0	gene_id "file_1_file_2_5028_g"; transcript_id "file_1_file_2_5028_t"; count "file_1_file_2_1_1";
derer1.05_1	GeneMark.hmm	CDS	16905542	16905553	.	+	0	gene_id "file_1_file_2_5028_g"; transcript_id "file_1_file_2_5028_t"; cds_type "file_1_file_2_Initial"; count "file_1_file_2_1_3"; anchored "file_1_file_2_0_1";
derer1.05_1	GeneMark.hmm	exon	16905542	16905553	0	+	.	gene_id "file_1_file_2_5028_g"; transcript_id "file_1_file_2_5028_t"; cds_type "file_1_file_2_Initial"; count "file_1_file_2_1_3"; anchored "file_1_file_2_0_1";
derer1.05_1	GeneMark.hmm	CDS	16907414	16907481	.	+	0	gene_id "file_1_file_2_5028_g"; transcript_id "file_1_file_2_5028_t"; evidence "file_1_file_2_0_1"; cds_type "file_1_file_2_Internal"; count "file_1_file_2_2_3"; anchored "file_1_file_2_1_1";
derer1.05_1	GeneMark.hmm	exon	16907414	16907481	0	+	.	gene_id "file_1_file_2_5028_g"; transcript_id "file_1_file_2_5028_t"; evidence "file_1_file_2_0_1"; cds_type "file_1_file_2_Internal"; count "file_1_file_2_2_3"; anchored "file_1_file_2_1_1";
derer1.05_1	GeneMark.hmm	CDS	16907737	16909477	.	+	1	gene_id "file_1_file_2_5028_g"; transcript_id "file_1_file_2_5028_t"; evidence "file_1_file_2_1_1"; cds_type "file_1_file_2_Terminal"; count "file_1_file_2_3_3"; anchored "file_1_file_2_1_1";
derer1.05_1	GeneMark.hmm	exon	16907737	16909477	0	+	.	gene_id "file_1_file_2_5028_g"; transcript_id "file_1_file_2_5028_t"; evidence "file_1_file_2_1_1"; cds_type "file_1_file_2_Terminal"; count "file_1_file_2_3_3"; anchored "file_1_file_2_1_1";
derer1.05_1	GeneMark.hmm	stop_codon	16909475	16909477	.	+	0	gene_id "file_1_file_2_5028_g"; transcript_id "file_1_file_2_5028_t"; count "file_1_file_2_1_1";
derer1.05_1	AUGUSTUS	stop_codon	12502733	12502735	.	-	0	transcript_id "file_1_file_1_jg13677.t2"; gene_id "file_1_file_1_jg13677";
derer1.05_1	AUGUSTUS	CDS	12502733	12504342	1	-	2	transcript_id "file_1_file_1_jg13677.t2"; gene_id "file_1_file_1_jg13677";
derer1.05_1	AUGUSTUS	exon	12502733	12504342	.	-	.	transcript_id "file_1_file_1_jg13677.t2"; gene_id "file_1_file_1_jg13677";
derer1.05_1	AUGUSTUS	intron	12504343	12504417	.	-	.	transcript_id "file_1_file_1_jg13677.t2"; gene_id "file_1_file_1_jg13677";
derer1.05_1	AUGUSTUS	CDS	12504418	12504613	1	-	0	transcript_id "file_1_file_1_jg13677.t2"; gene_id "file_1_file_1_jg13677";
derer1.05_1	AUGUSTUS	exon	12504418	12504613	.	-	.	transcript_id "file_1_file_1_jg13677.t2"; gene_id "file_1_file_1_jg13677";
derer1.05_1	AUGUSTUS	intron	12504614	12504683	.	-	.	transcript_id "file_1_file_1_jg13677.t2"; gene_id "file_1_file_1_jg13677";
derer1.05_1	AUGUSTUS	CDS	12504684	12506186	1	-	0	transcript_id "file_1_file_1_jg13677.t2"; gene_id "file_1_file_1_jg13677";
derer1.05_1	AUGUSTUS	exon	12504684	12506186	.	-	.	transcript_id "file_1_file_1_jg13677.t2"; gene_id "file_1_file_1_jg13677";
derer1.05_1	AUGUSTUS	intron	12506187	12506435	.	-	.	transcript_id "file_1_file_1_jg13677.t2"; gene_id "file_1_file_1_jg13677";
derer1.05_1	AUGUSTUS	CDS	12506436	12507803	1	-	0	transcript_id "file_1_file_1_jg13677.t2"; gene_id "file_1_file_1_jg13677";
derer1.05_1	AUGUSTUS	exon	12506436	12507803	.	-	.	transcript_id "file_1_file_1_jg13677.t2"; gene_id "file_1_file_1_jg13677";
derer1.05_1	AUGUSTUS	intron	12507804	12507862	.	-	.	transcript_id "file_1_file_1_jg13677.t2"; gene_id "file_1_file_1_jg13677";
derer1.05_1	AUGUSTUS	CDS	12507863	12508225	1	-	0	transcript_id "file_1_file_1_jg13677.t2"; gene_id "file_1_file_1_jg13677";
derer1.05_1	AUGUSTUS	exon	12507863	12508225	.	-	.	transcript_id "file_1_file_1_jg13677.t2"; gene_id "file_1_file_1_jg13677";
derer1.05_1	AUGUSTUS	intron	12508226	12508283	.	-	.	transcript_id "file_1_file_1_jg13677.t2"; gene_id "file_1_file_1_jg13677";
derer1.05_1	AUGUSTUS	CDS	12508284	12508528	1	-	2	transcript_id "file_1_file_1_jg13677.t2"; gene_id "file_1_file_1_jg13677";
derer1.05_1	AUGUSTUS	exon	12508284	12508528	.	-	.	transcript_id "file_1_file_1_jg13677.t2"; gene_id "file_1_file_1_jg13677";
derer1.05_1	AUGUSTUS	intron	12508529	12508778	.	-	.	transcript_id "file_1_file_1_jg13677.t2"; gene_id "file_1_file_1_jg13677";
derer1.05_1	AUGUSTUS	transcript	12502733	12509064	.	-	.	transcript_id "file_1_file_1_jg13677.t2"; gene_id "file_1_file_1_jg13677"
derer1.05_1	AUGUSTUS	CDS	12508779	12509064	1	-	0	transcript_id "file_1_file_1_jg13677.t2"; gene_id "file_1_file_1_jg13677";
derer1.05_1	AUGUSTUS	exon	12508779	12509064	.	-	.	transcript_id "file_1_file_1_jg13677.t2"; gene_id "file_1_file_1_jg13677";
derer1.05_1	AUGUSTUS	start_codon	12509062	12509064	.	-	0	transcript_id "file_1_file_1_jg13677.t2"; gene_id "file_1_file_1_jg13677";
derer1.05_3	AUGUSTUS	start_codon	18693530	18693532	.	+	0	transcript_id "file_1_file_1_jg8603.t1"; gene_id "file_1_file_1_jg8603";
derer1.05_3	AUGUSTUS	CDS	18693530	18693668	0.98	+	0	transcript_id "file_1_file_1_jg8603.t1"; gene_id "file_1_file_1_jg8603";
derer1.05_3	AUGUSTUS	exon	18693530	18693668	.	+	.	transcript_id "file_1_file_1_jg8603.t1"; gene_id "file_1_file_1_jg8603";
derer1.05_3	AUGUSTUS	intron	18693669	18694738	.	+	.	transcript_id "file_1_file_1_jg8603.t1"; gene_id "file_1_file_1_jg8603";
derer1.05_3	AUGUSTUS	CDS	18694739	18694926	1	+	2	transcript_id "file_1_file_1_jg8603.t1"; gene_id "file_1_file_1_jg8603";
derer1.05_3	AUGUSTUS	exon	18694739	18694926	.	+	.	transcript_id "file_1_file_1_jg8603.t1"; gene_id "file_1_file_1_jg8603";
derer1.05_3	AUGUSTUS	intron	18694927	18694993	.	+	.	transcript_id "file_1_file_1_jg8603.t1"; gene_id "file_1_file_1_jg8603";
derer1.05_3	AUGUSTUS	CDS	18694994	18695177	0.76	+	0	transcript_id "file_1_file_1_jg8603.t1"; gene_id "file_1_file_1_jg8603";
derer1.05_3	AUGUSTUS	exon	18694994	18695177	.	+	.	transcript_id "file_1_file_1_jg8603.t1"; gene_id "file_1_file_1_jg8603";
derer1.05_3	AUGUSTUS	intron	18695178	18695723	.	+	.	transcript_id "file_1_file_1_jg8603.t1"; gene_id "file_1_file_1_jg8603";
derer1.05_3	AUGUSTUS	CDS	18695724	18696095	0.66	+	2	transcript_id "file_1_file_1_jg8603.t1"; gene_id "file_1_file_1_jg8603";
derer1.05_3	AUGUSTUS	exon	18695724	18696095	.	+	.	transcript_id "file_1_file_1_jg8603.t1"; gene_id "file_1_file_1_jg8603";
derer1.05_3	AUGUSTUS	intron	18696096	18696965	.	+	.	transcript_id "file_1_file_1_jg8603.t1"; gene_id "file_1_file_1_jg8603";
derer1.05_3	AUGUSTUS	transcript	18693530	18697288	.	+	.	transcript_id "file_1_file_1_jg8603.t1"; gene_id "file_1_file_1_jg8603"
derer1.05_3	AUGUSTUS	gene	18693530	18697288	.	+	.	jg8603
derer1.05_3	AUGUSTUS	CDS	18696966	18697288	0.79	+	2	transcript_id "file_1_file_1_jg8603.t1"; gene_id "file_1_file_1_jg8603";
derer1.05_3	AUGUSTUS	exon	18696966	18697288	.	+	.	transcript_id "file_1_file_1_jg8603.t1"; gene_id "file_1_file_1_jg8603";
derer1.05_3	AUGUSTUS	stop_codon	18697286	18697288	.	+	0	transcript_id "file_1_file_1_jg8603.t1"; gene_id "file_1_file_1_jg8603";
derer1.05_1	AUGUSTUS	stop_codon	12865426	12865428	.	-	0	transcript_id "file_1_file_1_jg13721.t1"; gene_id "file_1_file_1_jg13721";
derer1.05_1	AUGUSTUS	CDS	12865426	12865493	0.8	-	2	transcript_id "file_1_file_1_jg13721.t1"; gene_id "file_1_file_1_jg13721";
derer1.05_1	AUGUSTUS	exon	12865426	12865493	.	-	.	transcript_id "file_1_file_1_jg13721.t1"; gene_id "file_1_file_1_jg13721";
derer1.05_1	AUGUSTUS	intron	12865494	12865554	.	-	.	transcript_id "file_1_file_1_jg13721.t1"; gene_id "file_1_file_1_jg13721";
derer1.05_1	AUGUSTUS	transcript	12865426	12865726	.	-	.	transcript_id "file_1_file_1_jg13721.t1"; gene_id "file_1_file_1_jg13721"
derer1.05_1	AUGUSTUS	gene	12865426	12865726	.	-	.	jg13721
derer1.05_1	AUGUSTUS	CDS	12865555	12865726	0.57	-	0	transcript_id "file_1_file_1_jg13721.t1"; gene_id "file_1_file_1_jg13721";
derer1.05_1	AUGUSTUS	exon	12865555	12865726	.	-	.	transcript_id "file_1_file_1_jg13721.t1"; gene_id "file_1_file_1_jg13721";
derer1.05_1	AUGUSTUS	start_codon	12865724	12865726	.	-	0	transcript_id "file_1_file_1_jg13721.t1"; gene_id "file_1_file_1_jg13721";
derer1.05_7	AUGUSTUS	stop_codon	901043	901045	.	-	0	transcript_id "file_1_file_1_jg11493.t1"; gene_id "file_1_file_1_jg11493";
derer1.05_7	AUGUSTUS	CDS	901043	901185	1	-	2	transcript_id "file_1_file_1_jg11493.t1"; gene_id "file_1_file_1_jg11493";
derer1.05_7	AUGUSTUS	exon	901043	901185	.	-	.	transcript_id "file_1_file_1_jg11493.t1"; gene_id "file_1_file_1_jg11493";
derer1.05_7	AUGUSTUS	intron	901186	901253	.	-	.	transcript_id "file_1_file_1_jg11493.t1"; gene_id "file_1_file_1_jg11493";
derer1.05_7	AUGUSTUS	CDS	901254	901617	1	-	0	transcript_id "file_1_file_1_jg11493.t1"; gene_id "file_1_file_1_jg11493";
derer1.05_7	AUGUSTUS	exon	901254	901617	.	-	.	transcript_id "file_1_file_1_jg11493.t1"; gene_id "file_1_file_1_jg11493";
derer1.05_7	AUGUSTUS	intron	901618	902427	.	-	.	transcript_id "file_1_file_1_jg11493.t1"; gene_id "file_1_file_1_jg11493";
derer1.05_7	AUGUSTUS	CDS	902428	902694	1	-	0	transcript_id "file_1_file_1_jg11493.t1"; gene_id "file_1_file_1_jg11493";
derer1.05_7	AUGUSTUS	exon	902428	902694	.	-	.	transcript_id "file_1_file_1_jg11493.t1"; gene_id "file_1_file_1_jg11493";
derer1.05_7	AUGUSTUS	intron	902695	902848	.	-	.	transcript_id "file_1_file_1_jg11493.t1"; gene_id "file_1_file_1_jg11493";
derer1.05_7	AUGUSTUS	CDS	902849	903003	1	-	2	transcript_id "file_1_file_1_jg11493.t1"; gene_id "file_1_file_1_jg11493";
derer1.05_7	AUGUSTUS	exon	902849	903003	.	-	.	transcript_id "file_1_file_1_jg11493.t1"; gene_id "file_1_file_1_jg11493";
derer1.05_7	AUGUSTUS	intron	903004	903073	.	-	.	transcript_id "file_1_file_1_jg11493.t1"; gene_id "file_1_file_1_jg11493";
derer1.05_7	AUGUSTUS	CDS	903074	903311	1	-	0	transcript_id "file_1_file_1_jg11493.t1"; gene_id "file_1_file_1_jg11493";
derer1.05_7	AUGUSTUS	exon	903074	903311	.	-	.	transcript_id "file_1_file_1_jg11493.t1"; gene_id "file_1_file_1_jg11493";
derer1.05_7	AUGUSTUS	intron	903312	905292	.	-	.	transcript_id "file_1_file_1_jg11493.t1"; gene_id "file_1_file_1_jg11493";
derer1.05_7	AUGUSTUS	CDS	905293	905435	0.59	-	2	transcript_id "file_1_file_1_jg11493.t1"; gene_id "file_1_file_1_jg11493";
derer1.05_7	AUGUSTUS	exon	905293	905435	.	-	.	transcript_id "file_1_file_1_jg11493.t1"; gene_id "file_1_file_1_jg11493";
derer1.05_7	AUGUSTUS	intron	905436	906293	.	-	.	transcript_id "file_1_file_1_jg11493.t1"; gene_id "file_1_file_1_jg11493";
derer1.05_7	AUGUSTUS	CDS	906294	906381	0.98	-	0	transcript_id "file_1_file_1_jg11493.t1"; gene_id "file_1_file_1_jg11493";
derer1.05_7	AUGUSTUS	exon	906294	906381	.	-	.	transcript_id "file_1_file_1_jg11493.t1"; gene_id "file_1_file_1_jg11493";
derer1.05_7	AUGUSTUS	intron	906382	912908	.	-	.	transcript_id "file_1_file_1_jg11493.t1"; gene_id "file_1_file_1_jg11493";
derer1.05_7	AUGUSTUS	CDS	912909	913046	0.46	-	0	transcript_id "file_1_file_1_jg11493.t1"; gene_id "file_1_file_1_jg11493";
derer1.05_7	AUGUSTUS	exon	912909	913046	.	-	.	transcript_id "file_1_file_1_jg11493.t1"; gene_id "file_1_file_1_jg11493";
derer1.05_7	AUGUSTUS	intron	913047	914591	.	-	.	transcript_id "file_1_file_1_jg11493.t1"; gene_id "file_1_file_1_jg11493";
derer1.05_7	AUGUSTUS	CDS	914592	914679	0.85	-	1	transcript_id "file_1_file_1_jg11493.t1"; gene_id "file_1_file_1_jg11493";
derer1.05_7	AUGUSTUS	exon	914592	914679	.	-	.	transcript_id "file_1_file_1_jg11493.t1"; gene_id "file_1_file_1_jg11493";
derer1.05_7	AUGUSTUS	intron	914680	914741	.	-	.	transcript_id "file_1_file_1_jg11493.t1"; gene_id "file_1_file_1_jg11493";
derer1.05_7	AUGUSTUS	transcript	901043	914758	.	-	.	transcript_id "file_1_file_1_jg11493.t1"; gene_id "file_1_file_1_jg11493"
derer1.05_7	AUGUSTUS	gene	901043	914758	.	-	.	jg11493
derer1.05_7	AUGUSTUS	CDS	914742	914758	0.88	-	0	transcript_id "file_1_file_1_jg11493.t1"; gene_id "file_1_file_1_jg11493";
derer1.05_7	AUGUSTUS	exon	914742	914758	.	-	.	transcript_id "file_1_file_1_jg11493.t1"; gene_id "file_1_file_1_jg11493";
derer1.05_7	AUGUSTUS	start_codon	914756	914758	.	-	0	transcript_id "file_1_file_1_jg11493.t1"; gene_id "file_1_file_1_jg11493";
derer1.05_5	GeneMark.hmm	start_codon	9815233	9815235	.	+	0	gene_id "file_1_file_2_15145_g"; transcript_id "file_1_file_2_15145_t"; count "file_1_file_2_1_1";
derer1.05_5	GeneMark.hmm	CDS	9815233	9815241	.	+	0	gene_id "file_1_file_2_15145_g"; transcript_id "file_1_file_2_15145_t"; cds_type "file_1_file_2_Initial"; count "file_1_file_2_1_4"; anchored "file_1_file_2_0_1";
derer1.05_5	GeneMark.hmm	exon	9815233	9815241	0	+	.	gene_id "file_1_file_2_15145_g"; transcript_id "file_1_file_2_15145_t"; cds_type "file_1_file_2_Initial"; count "file_1_file_2_1_4"; anchored "file_1_file_2_0_1";
derer1.05_5	GeneMark.hmm	CDS	9823276	9824460	.	+	0	gene_id "file_1_file_2_15145_g"; transcript_id "file_1_file_2_15145_t"; evidence "file_1_file_2_0_1"; cds_type "file_1_file_2_Internal"; count "file_1_file_2_2_4"; anchored "file_1_file_2_1_1";
derer1.05_5	GeneMark.hmm	exon	9823276	9824460	0	+	.	gene_id "file_1_file_2_15145_g"; transcript_id "file_1_file_2_15145_t"; evidence "file_1_file_2_0_1"; cds_type "file_1_file_2_Internal"; count "file_1_file_2_2_4"; anchored "file_1_file_2_1_1";
derer1.05_5	GeneMark.hmm	CDS	9824572	9825568	.	+	0	gene_id "file_1_file_2_15145_g"; transcript_id "file_1_file_2_15145_t"; evidence "file_1_file_2_1_1"; cds_type "file_1_file_2_Internal"; count "file_1_file_2_3_4"; anchored "file_1_file_2_1_1";
derer1.05_5	GeneMark.hmm	exon	9824572	9825568	0	+	.	gene_id "file_1_file_2_15145_g"; transcript_id "file_1_file_2_15145_t"; evidence "file_1_file_2_1_1"; cds_type "file_1_file_2_Internal"; count "file_1_file_2_3_4"; anchored "file_1_file_2_1_1";
derer1.05_5	GeneMark.hmm	CDS	9825677	9825738	.	+	2	gene_id "file_1_file_2_15145_g"; transcript_id "file_1_file_2_15145_t"; evidence "file_1_file_2_1_1"; cds_type "file_1_file_2_Terminal"; count "file_1_file_2_4_4"; anchored "file_1_file_2_1_1";
derer1.05_5	GeneMark.hmm	exon	9825677	9825738	0	+	.	gene_id "file_1_file_2_15145_g"; transcript_id "file_1_file_2_15145_t"; evidence "file_1_file_2_1_1"; cds_type "file_1_file_2_Terminal"; count "file_1_file_2_4_4"; anchored "file_1_file_2_1_1";
derer1.05_5	GeneMark.hmm	stop_codon	9825736	9825738	.	+	0	gene_id "file_1_file_2_15145_g"; transcript_id "file_1_file_2_15145_t"; count "file_1_file_2_1_1";
derer1.05_3	AUGUSTUS	start_codon	6761288	6761290	.	+	0	transcript_id "file_1_file_1_jg7234.t1"; gene_id "file_1_file_1_jg7234";
derer1.05_3	AUGUSTUS	CDS	6761288	6761614	0.76	+	0	transcript_id "file_1_file_1_jg7234.t1"; gene_id "file_1_file_1_jg7234";
derer1.05_3	AUGUSTUS	exon	6761288	6761614	.	+	.	transcript_id "file_1_file_1_jg7234.t1"; gene_id "file_1_file_1_jg7234";
derer1.05_3	AUGUSTUS	intron	6761615	6761978	.	+	.	transcript_id "file_1_file_1_jg7234.t1"; gene_id "file_1_file_1_jg7234";
derer1.05_3	AUGUSTUS	transcript	6761288	6761990	.	+	.	transcript_id "file_1_file_1_jg7234.t1"; gene_id "file_1_file_1_jg7234"
derer1.05_3	AUGUSTUS	gene	6761288	6761990	.	+	.	jg7234
derer1.05_3	AUGUSTUS	CDS	6761979	6761990	0.67	+	0	transcript_id "file_1_file_1_jg7234.t1"; gene_id "file_1_file_1_jg7234";
derer1.05_3	AUGUSTUS	exon	6761979	6761990	.	+	.	transcript_id "file_1_file_1_jg7234.t1"; gene_id "file_1_file_1_jg7234";
derer1.05_3	AUGUSTUS	stop_codon	6761988	6761990	.	+	0	transcript_id "file_1_file_1_jg7234.t1"; gene_id "file_1_file_1_jg7234";
derer1.05_6	AUGUSTUS	start_codon	1191663	1191665	.	+	0	transcript_id "file_1_file_1_jg11648.t1"; gene_id "file_1_file_1_jg11648";
derer1.05_6	AUGUSTUS	CDS	1191663	1191677	0.4	+	0	transcript_id "file_1_file_1_jg11648.t1"; gene_id "file_1_file_1_jg11648";
derer1.05_6	AUGUSTUS	exon	1191663	1191677	.	+	.	transcript_id "file_1_file_1_jg11648.t1"; gene_id "file_1_file_1_jg11648";
derer1.05_6	AUGUSTUS	intron	1191678	1194157	.	+	.	transcript_id "file_1_file_1_jg11648.t1"; gene_id "file_1_file_1_jg11648";
derer1.05_6	AUGUSTUS	CDS	1194158	1194534	0.19	+	0	transcript_id "file_1_file_1_jg11648.t1"; gene_id "file_1_file_1_jg11648";
derer1.05_6	AUGUSTUS	exon	1194158	1194534	.	+	.	transcript_id "file_1_file_1_jg11648.t1"; gene_id "file_1_file_1_jg11648";
derer1.05_6	AUGUSTUS	intron	1194535	1199668	.	+	.	transcript_id "file_1_file_1_jg11648.t1"; gene_id "file_1_file_1_jg11648";
derer1.05_6	AUGUSTUS	transcript	1191663	1199804	.	+	.	transcript_id "file_1_file_1_jg11648.t1"; gene_id "file_1_file_1_jg11648"
derer1.05_6	AUGUSTUS	gene	1191663	1199804	.	+	.	jg11648
derer1.05_6	AUGUSTUS	CDS	1199669	1199804	0.31	+	1	transcript_id "file_1_file_1_jg11648.t1"; gene_id "file_1_file_1_jg11648";
derer1.05_6	AUGUSTUS	exon	1199669	1199804	.	+	.	transcript_id "file_1_file_1_jg11648.t1"; gene_id "file_1_file_1_jg11648";
derer1.05_6	AUGUSTUS	stop_codon	1199802	1199804	.	+	0	transcript_id "file_1_file_1_jg11648.t1"; gene_id "file_1_file_1_jg11648";
derer1.05_6	AUGUSTUS	start_codon	340127	340129	.	+	0	transcript_id "file_1_file_1_jg11557.t1"; gene_id "file_1_file_1_jg11557";
derer1.05_6	AUGUSTUS	CDS	340127	340174	1	+	0	transcript_id "file_1_file_1_jg11557.t1"; gene_id "file_1_file_1_jg11557";
derer1.05_6	AUGUSTUS	exon	340127	340174	.	+	.	transcript_id "file_1_file_1_jg11557.t1"; gene_id "file_1_file_1_jg11557";
derer1.05_6	AUGUSTUS	intron	340175	340527	.	+	.	transcript_id "file_1_file_1_jg11557.t1"; gene_id "file_1_file_1_jg11557";
derer1.05_6	AUGUSTUS	transcript	340127	340863	.	+	.	transcript_id "file_1_file_1_jg11557.t1"; gene_id "file_1_file_1_jg11557"
derer1.05_6	AUGUSTUS	gene	340127	340863	.	+	.	jg11557
derer1.05_6	AUGUSTUS	CDS	340528	340863	1	+	0	transcript_id "file_1_file_1_jg11557.t1"; gene_id "file_1_file_1_jg11557";
derer1.05_6	AUGUSTUS	exon	340528	340863	.	+	.	transcript_id "file_1_file_1_jg11557.t1"; gene_id "file_1_file_1_jg11557";
derer1.05_6	AUGUSTUS	stop_codon	340861	340863	.	+	0	transcript_id "file_1_file_1_jg11557.t1"; gene_id "file_1_file_1_jg11557";
derer1.05_2	AUGUSTUS	start_codon	4770768	4770770	.	+	0	transcript_id "file_1_file_1_jg442.t1"; gene_id "file_1_file_1_jg442";
derer1.05_2	AUGUSTUS	CDS	4770768	4770932	1	+	0	transcript_id "file_1_file_1_jg442.t1"; gene_id "file_1_file_1_jg442";
derer1.05_2	AUGUSTUS	exon	4770768	4770932	.	+	.	transcript_id "file_1_file_1_jg442.t1"; gene_id "file_1_file_1_jg442";
derer1.05_2	AUGUSTUS	intron	4770933	4771066	.	+	.	transcript_id "file_1_file_1_jg442.t1"; gene_id "file_1_file_1_jg442";
derer1.05_2	AUGUSTUS	CDS	4771067	4771259	1	+	0	transcript_id "file_1_file_1_jg442.t1"; gene_id "file_1_file_1_jg442";
derer1.05_2	AUGUSTUS	exon	4771067	4771259	.	+	.	transcript_id "file_1_file_1_jg442.t1"; gene_id "file_1_file_1_jg442";
derer1.05_2	AUGUSTUS	intron	4771260	4771313	.	+	.	transcript_id "file_1_file_1_jg442.t1"; gene_id "file_1_file_1_jg442";
derer1.05_2	AUGUSTUS	transcript	4770768	4771642	.	+	.	transcript_id "file_1_file_1_jg442.t1"; gene_id "file_1_file_1_jg442"
derer1.05_2	AUGUSTUS	gene	4770768	4771642	.	+	.	jg442
derer1.05_2	AUGUSTUS	CDS	4771314	4771642	1	+	2	transcript_id "file_1_file_1_jg442.t1"; gene_id "file_1_file_1_jg442";
derer1.05_2	AUGUSTUS	exon	4771314	4771642	.	+	.	transcript_id "file_1_file_1_jg442.t1"; gene_id "file_1_file_1_jg442";
derer1.05_2	AUGUSTUS	stop_codon	4771640	4771642	.	+	0	transcript_id "file_1_file_1_jg442.t1"; gene_id "file_1_file_1_jg442";
derer1.05_4	AUGUSTUS	start_codon	17100698	17100700	.	+	0	transcript_id "file_1_file_1_jg5048.t1"; gene_id "file_1_file_1_jg5048";
derer1.05_4	AUGUSTUS	CDS	17100698	17100742	1	+	0	transcript_id "file_1_file_1_jg5048.t1"; gene_id "file_1_file_1_jg5048";
derer1.05_4	AUGUSTUS	exon	17100698	17100742	.	+	.	transcript_id "file_1_file_1_jg5048.t1"; gene_id "file_1_file_1_jg5048";
derer1.05_4	AUGUSTUS	intron	17100743	17102447	.	+	.	transcript_id "file_1_file_1_jg5048.t1"; gene_id "file_1_file_1_jg5048";
derer1.05_4	AUGUSTUS	CDS	17102448	17102814	1	+	0	transcript_id "file_1_file_1_jg5048.t1"; gene_id "file_1_file_1_jg5048";
derer1.05_4	AUGUSTUS	exon	17102448	17102814	.	+	.	transcript_id "file_1_file_1_jg5048.t1"; gene_id "file_1_file_1_jg5048";
derer1.05_4	AUGUSTUS	intron	17102815	17102976	.	+	.	transcript_id "file_1_file_1_jg5048.t1"; gene_id "file_1_file_1_jg5048";
derer1.05_4	AUGUSTUS	CDS	17102977	17104833	1	+	2	transcript_id "file_1_file_1_jg5048.t1"; gene_id "file_1_file_1_jg5048";
derer1.05_4	AUGUSTUS	exon	17102977	17104833	.	+	.	transcript_id "file_1_file_1_jg5048.t1"; gene_id "file_1_file_1_jg5048";
derer1.05_4	AUGUSTUS	intron	17104834	17104904	.	+	.	transcript_id "file_1_file_1_jg5048.t1"; gene_id "file_1_file_1_jg5048";
derer1.05_4	AUGUSTUS	transcript	17100698	17105026	.	+	.	transcript_id "file_1_file_1_jg5048.t1"; gene_id "file_1_file_1_jg5048"
derer1.05_4	AUGUSTUS	gene	17100698	17105026	.	+	.	jg5048
derer1.05_4	AUGUSTUS	CDS	17104905	17105026	1	+	2	transcript_id "file_1_file_1_jg5048.t1"; gene_id "file_1_file_1_jg5048";
derer1.05_4	AUGUSTUS	exon	17104905	17105026	.	+	.	transcript_id "file_1_file_1_jg5048.t1"; gene_id "file_1_file_1_jg5048";
derer1.05_4	AUGUSTUS	stop_codon	17105024	17105026	.	+	0	transcript_id "file_1_file_1_jg5048.t1"; gene_id "file_1_file_1_jg5048";
derer1.05_1	AUGUSTUS	stop_codon	5745393	5745395	.	-	0	transcript_id "file_1_file_1_jg12826.t1"; gene_id "file_1_file_1_jg12826";
derer1.05_1	AUGUSTUS	CDS	5745393	5745497	1	-	0	transcript_id "file_1_file_1_jg12826.t1"; gene_id "file_1_file_1_jg12826";
derer1.05_1	AUGUSTUS	exon	5745393	5745497	.	-	.	transcript_id "file_1_file_1_jg12826.t1"; gene_id "file_1_file_1_jg12826";
derer1.05_1	AUGUSTUS	intron	5745498	5745550	.	-	.	transcript_id "file_1_file_1_jg12826.t1"; gene_id "file_1_file_1_jg12826";
derer1.05_1	AUGUSTUS	CDS	5745551	5745807	1	-	2	transcript_id "file_1_file_1_jg12826.t1"; gene_id "file_1_file_1_jg12826";
derer1.05_1	AUGUSTUS	exon	5745551	5745807	.	-	.	transcript_id "file_1_file_1_jg12826.t1"; gene_id "file_1_file_1_jg12826";
derer1.05_1	AUGUSTUS	intron	5745808	5745998	.	-	.	transcript_id "file_1_file_1_jg12826.t1"; gene_id "file_1_file_1_jg12826";
derer1.05_1	AUGUSTUS	CDS	5745999	5746083	1	-	0	transcript_id "file_1_file_1_jg12826.t1"; gene_id "file_1_file_1_jg12826";
derer1.05_1	AUGUSTUS	exon	5745999	5746083	.	-	.	transcript_id "file_1_file_1_jg12826.t1"; gene_id "file_1_file_1_jg12826";
derer1.05_1	AUGUSTUS	intron	5746084	5746147	.	-	.	transcript_id "file_1_file_1_jg12826.t1"; gene_id "file_1_file_1_jg12826";
derer1.05_1	AUGUSTUS	transcript	5745393	5746360	.	-	.	transcript_id "file_1_file_1_jg12826.t1"; gene_id "file_1_file_1_jg12826"
derer1.05_1	AUGUSTUS	gene	5745393	5746360	.	-	.	jg12826
derer1.05_1	AUGUSTUS	CDS	5746148	5746360	1	-	0	transcript_id "file_1_file_1_jg12826.t1"; gene_id "file_1_file_1_jg12826";
derer1.05_1	AUGUSTUS	exon	5746148	5746360	.	-	.	transcript_id "file_1_file_1_jg12826.t1"; gene_id "file_1_file_1_jg12826";
derer1.05_1	AUGUSTUS	start_codon	5746358	5746360	.	-	0	transcript_id "file_1_file_1_jg12826.t1"; gene_id "file_1_file_1_jg12826";
derer1.05_4	AUGUSTUS	CDS	16045775	16045777	1	+	0	transcript_id "file_1_file_1_jg4880.t1"; gene_id "file_1_file_1_jg4880";
derer1.05_4	AUGUSTUS	exon	16045775	16045777	.	+	.	transcript_id "file_1_file_1_jg4880.t1"; gene_id "file_1_file_1_jg4880";
derer1.05_4	AUGUSTUS	start_codon	16045775	16045777	.	+	0	transcript_id "file_1_file_1_jg4880.t1"; gene_id "file_1_file_1_jg4880";
derer1.05_4	AUGUSTUS	intron	16045778	16045928	.	+	.	transcript_id "file_1_file_1_jg4880.t1"; gene_id "file_1_file_1_jg4880";
derer1.05_4	AUGUSTUS	CDS	16045929	16046453	1	+	0	transcript_id "file_1_file_1_jg4880.t1"; gene_id "file_1_file_1_jg4880";
derer1.05_4	AUGUSTUS	exon	16045929	16046453	.	+	.	transcript_id "file_1_file_1_jg4880.t1"; gene_id "file_1_file_1_jg4880";
derer1.05_4	AUGUSTUS	intron	16046454	16046608	.	+	.	transcript_id "file_1_file_1_jg4880.t1"; gene_id "file_1_file_1_jg4880";
derer1.05_4	AUGUSTUS	transcript	16045775	16047430	.	+	.	transcript_id "file_1_file_1_jg4880.t1"; gene_id "file_1_file_1_jg4880"
derer1.05_4	AUGUSTUS	gene	16045775	16047430	.	+	.	jg4880
derer1.05_4	AUGUSTUS	CDS	16046609	16047430	1	+	0	transcript_id "file_1_file_1_jg4880.t1"; gene_id "file_1_file_1_jg4880";
derer1.05_4	AUGUSTUS	exon	16046609	16047430	.	+	.	transcript_id "file_1_file_1_jg4880.t1"; gene_id "file_1_file_1_jg4880";
derer1.05_4	AUGUSTUS	stop_codon	16047428	16047430	.	+	0	transcript_id "file_1_file_1_jg4880.t1"; gene_id "file_1_file_1_jg4880";
derer1.05_4	AUGUSTUS	stop_codon	1700082	1700084	.	-	0	transcript_id "file_1_file_1_jg3117.t1"; gene_id "file_1_file_1_jg3117";
derer1.05_4	AUGUSTUS	CDS	1700082	1701116	1	-	0	transcript_id "file_1_file_1_jg3117.t1"; gene_id "file_1_file_1_jg3117";
derer1.05_4	AUGUSTUS	exon	1700082	1701116	.	-	.	transcript_id "file_1_file_1_jg3117.t1"; gene_id "file_1_file_1_jg3117";
derer1.05_4	AUGUSTUS	intron	1701117	1701185	.	-	.	transcript_id "file_1_file_1_jg3117.t1"; gene_id "file_1_file_1_jg3117";
derer1.05_4	AUGUSTUS	CDS	1701186	1703039	0.87	-	0	transcript_id "file_1_file_1_jg3117.t1"; gene_id "file_1_file_1_jg3117";
derer1.05_4	AUGUSTUS	exon	1701186	1703039	.	-	.	transcript_id "file_1_file_1_jg3117.t1"; gene_id "file_1_file_1_jg3117";
derer1.05_4	AUGUSTUS	intron	1703040	1703095	.	-	.	transcript_id "file_1_file_1_jg3117.t1"; gene_id "file_1_file_1_jg3117";
derer1.05_4	AUGUSTUS	transcript	1700082	1703212	.	-	.	transcript_id "file_1_file_1_jg3117.t1"; gene_id "file_1_file_1_jg3117"
derer1.05_4	AUGUSTUS	gene	1700082	1703212	.	-	.	jg3117
derer1.05_4	AUGUSTUS	CDS	1703096	1703212	1	-	0	transcript_id "file_1_file_1_jg3117.t1"; gene_id "file_1_file_1_jg3117";
derer1.05_4	AUGUSTUS	exon	1703096	1703212	.	-	.	transcript_id "file_1_file_1_jg3117.t1"; gene_id "file_1_file_1_jg3117";
derer1.05_4	AUGUSTUS	start_codon	1703210	1703212	.	-	0	transcript_id "file_1_file_1_jg3117.t1"; gene_id "file_1_file_1_jg3117";
derer1.05_0	AUGUSTUS	stop_codon	5861283	5861285	.	-	0	transcript_id "file_1_file_1_jg9359.t2"; gene_id "file_1_file_1_jg9359";
derer1.05_0	AUGUSTUS	CDS	5861283	5861480	1	-	0	transcript_id "file_1_file_1_jg9359.t2"; gene_id "file_1_file_1_jg9359";
derer1.05_0	AUGUSTUS	exon	5861283	5861480	.	-	.	transcript_id "file_1_file_1_jg9359.t2"; gene_id "file_1_file_1_jg9359";
derer1.05_0	AUGUSTUS	intron	5861481	5861543	.	-	.	transcript_id "file_1_file_1_jg9359.t2"; gene_id "file_1_file_1_jg9359";
derer1.05_0	AUGUSTUS	CDS	5861544	5861656	1	-	2	transcript_id "file_1_file_1_jg9359.t2"; gene_id "file_1_file_1_jg9359";
derer1.05_0	AUGUSTUS	exon	5861544	5861656	.	-	.	transcript_id "file_1_file_1_jg9359.t2"; gene_id "file_1_file_1_jg9359";
derer1.05_0	AUGUSTUS	intron	5861657	5861717	.	-	.	transcript_id "file_1_file_1_jg9359.t2"; gene_id "file_1_file_1_jg9359";
derer1.05_0	AUGUSTUS	CDS	5861718	5861914	1	-	1	transcript_id "file_1_file_1_jg9359.t2"; gene_id "file_1_file_1_jg9359";
derer1.05_0	AUGUSTUS	exon	5861718	5861914	.	-	.	transcript_id "file_1_file_1_jg9359.t2"; gene_id "file_1_file_1_jg9359";
derer1.05_0	AUGUSTUS	intron	5861915	5861971	.	-	.	transcript_id "file_1_file_1_jg9359.t2"; gene_id "file_1_file_1_jg9359";
derer1.05_0	AUGUSTUS	CDS	5861972	5862861	1	-	0	transcript_id "file_1_file_1_jg9359.t2"; gene_id "file_1_file_1_jg9359";
derer1.05_0	AUGUSTUS	exon	5861972	5862861	.	-	.	transcript_id "file_1_file_1_jg9359.t2"; gene_id "file_1_file_1_jg9359";
derer1.05_0	AUGUSTUS	intron	5862862	5862925	.	-	.	transcript_id "file_1_file_1_jg9359.t2"; gene_id "file_1_file_1_jg9359";
derer1.05_0	AUGUSTUS	transcript	5861283	5863171	.	-	.	transcript_id "file_1_file_1_jg9359.t2"; gene_id "file_1_file_1_jg9359"
derer1.05_0	AUGUSTUS	CDS	5862926	5863171	1	-	0	transcript_id "file_1_file_1_jg9359.t2"; gene_id "file_1_file_1_jg9359";
derer1.05_0	AUGUSTUS	exon	5862926	5863171	.	-	.	transcript_id "file_1_file_1_jg9359.t2"; gene_id "file_1_file_1_jg9359";
derer1.05_0	AUGUSTUS	start_codon	5863169	5863171	.	-	0	transcript_id "file_1_file_1_jg9359.t2"; gene_id "file_1_file_1_jg9359";
derer1.05_2	AUGUSTUS	stop_codon	21108869	21108871	.	-	0	transcript_id "file_1_file_1_jg2633.t1"; gene_id "file_1_file_1_jg2633";
derer1.05_2	AUGUSTUS	CDS	21108869	21109455	1	-	2	transcript_id "file_1_file_1_jg2633.t1"; gene_id "file_1_file_1_jg2633";
derer1.05_2	AUGUSTUS	exon	21108869	21109455	.	-	.	transcript_id "file_1_file_1_jg2633.t1"; gene_id "file_1_file_1_jg2633";
derer1.05_2	AUGUSTUS	intron	21109456	21109524	.	-	.	transcript_id "file_1_file_1_jg2633.t1"; gene_id "file_1_file_1_jg2633";
derer1.05_2	AUGUSTUS	transcript	21108869	21109789	.	-	.	transcript_id "file_1_file_1_jg2633.t1"; gene_id "file_1_file_1_jg2633"
derer1.05_2	AUGUSTUS	gene	21108869	21109789	.	-	.	jg2633
derer1.05_2	AUGUSTUS	CDS	21109525	21109789	1	-	0	transcript_id "file_1_file_1_jg2633.t1"; gene_id "file_1_file_1_jg2633";
derer1.05_2	AUGUSTUS	exon	21109525	21109789	.	-	.	transcript_id "file_1_file_1_jg2633.t1"; gene_id "file_1_file_1_jg2633";
derer1.05_2	AUGUSTUS	start_codon	21109787	21109789	.	-	0	transcript_id "file_1_file_1_jg2633.t1"; gene_id "file_1_file_1_jg2633";
derer1.05_2	AUGUSTUS	start_codon	17058925	17058927	.	+	0	transcript_id "file_1_file_1_jg2023.t1"; gene_id "file_1_file_1_jg2023";
derer1.05_2	AUGUSTUS	CDS	17058925	17058964	1	+	0	transcript_id "file_1_file_1_jg2023.t1"; gene_id "file_1_file_1_jg2023";
derer1.05_2	AUGUSTUS	exon	17058925	17058964	.	+	.	transcript_id "file_1_file_1_jg2023.t1"; gene_id "file_1_file_1_jg2023";
derer1.05_2	AUGUSTUS	intron	17058965	17059302	.	+	.	transcript_id "file_1_file_1_jg2023.t1"; gene_id "file_1_file_1_jg2023";
derer1.05_2	AUGUSTUS	CDS	17059303	17059628	1	+	2	transcript_id "file_1_file_1_jg2023.t1"; gene_id "file_1_file_1_jg2023";
derer1.05_2	AUGUSTUS	exon	17059303	17059628	.	+	.	transcript_id "file_1_file_1_jg2023.t1"; gene_id "file_1_file_1_jg2023";
derer1.05_2	AUGUSTUS	intron	17059629	17059691	.	+	.	transcript_id "file_1_file_1_jg2023.t1"; gene_id "file_1_file_1_jg2023";
derer1.05_2	AUGUSTUS	CDS	17059692	17059940	1	+	0	transcript_id "file_1_file_1_jg2023.t1"; gene_id "file_1_file_1_jg2023";
derer1.05_2	AUGUSTUS	exon	17059692	17059940	.	+	.	transcript_id "file_1_file_1_jg2023.t1"; gene_id "file_1_file_1_jg2023";
derer1.05_2	AUGUSTUS	intron	17059941	17059998	.	+	.	transcript_id "file_1_file_1_jg2023.t1"; gene_id "file_1_file_1_jg2023";
derer1.05_2	AUGUSTUS	transcript	17058925	17060358	.	+	.	transcript_id "file_1_file_1_jg2023.t1"; gene_id "file_1_file_1_jg2023"
derer1.05_2	AUGUSTUS	gene	17058925	17060358	.	+	.	jg2023
derer1.05_2	AUGUSTUS	CDS	17059999	17060358	1	+	0	transcript_id "file_1_file_1_jg2023.t1"; gene_id "file_1_file_1_jg2023";
derer1.05_2	AUGUSTUS	exon	17059999	17060358	.	+	.	transcript_id "file_1_file_1_jg2023.t1"; gene_id "file_1_file_1_jg2023";
derer1.05_2	AUGUSTUS	stop_codon	17060356	17060358	.	+	0	transcript_id "file_1_file_1_jg2023.t1"; gene_id "file_1_file_1_jg2023";
derer1.05_2	AUGUSTUS	stop_codon	19534096	19534098	.	-	0	transcript_id "file_1_file_1_jg2391.t2"; gene_id "file_1_file_1_jg2391";
derer1.05_2	AUGUSTUS	CDS	19534096	19534229	1	-	2	transcript_id "file_1_file_1_jg2391.t2"; gene_id "file_1_file_1_jg2391";
derer1.05_2	AUGUSTUS	exon	19534096	19534229	.	-	.	transcript_id "file_1_file_1_jg2391.t2"; gene_id "file_1_file_1_jg2391";
derer1.05_2	AUGUSTUS	intron	19534230	19535013	.	-	.	transcript_id "file_1_file_1_jg2391.t2"; gene_id "file_1_file_1_jg2391";
derer1.05_2	AUGUSTUS	CDS	19535014	19535207	1	-	1	transcript_id "file_1_file_1_jg2391.t2"; gene_id "file_1_file_1_jg2391";
derer1.05_2	AUGUSTUS	exon	19535014	19535207	.	-	.	transcript_id "file_1_file_1_jg2391.t2"; gene_id "file_1_file_1_jg2391";
derer1.05_2	AUGUSTUS	intron	19535208	19535346	.	-	.	transcript_id "file_1_file_1_jg2391.t2"; gene_id "file_1_file_1_jg2391";
derer1.05_2	AUGUSTUS	CDS	19535347	19535584	1	-	2	transcript_id "file_1_file_1_jg2391.t2"; gene_id "file_1_file_1_jg2391";
derer1.05_2	AUGUSTUS	exon	19535347	19535584	.	-	.	transcript_id "file_1_file_1_jg2391.t2"; gene_id "file_1_file_1_jg2391";
derer1.05_2	AUGUSTUS	intron	19535585	19535862	.	-	.	transcript_id "file_1_file_1_jg2391.t2"; gene_id "file_1_file_1_jg2391";
derer1.05_2	AUGUSTUS	CDS	19535863	19536132	1	-	2	transcript_id "file_1_file_1_jg2391.t2"; gene_id "file_1_file_1_jg2391";
derer1.05_2	AUGUSTUS	exon	19535863	19536132	.	-	.	transcript_id "file_1_file_1_jg2391.t2"; gene_id "file_1_file_1_jg2391";
derer1.05_2	AUGUSTUS	intron	19536133	19538679	.	-	.	transcript_id "file_1_file_1_jg2391.t2"; gene_id "file_1_file_1_jg2391";
derer1.05_2	AUGUSTUS	CDS	19538680	19538763	1	-	2	transcript_id "file_1_file_1_jg2391.t2"; gene_id "file_1_file_1_jg2391";
derer1.05_2	AUGUSTUS	exon	19538680	19538763	.	-	.	transcript_id "file_1_file_1_jg2391.t2"; gene_id "file_1_file_1_jg2391";
derer1.05_2	AUGUSTUS	intron	19538764	19539219	.	-	.	transcript_id "file_1_file_1_jg2391.t2"; gene_id "file_1_file_1_jg2391";
derer1.05_2	AUGUSTUS	CDS	19539220	19539741	1	-	2	transcript_id "file_1_file_1_jg2391.t2"; gene_id "file_1_file_1_jg2391";
derer1.05_2	AUGUSTUS	exon	19539220	19539741	.	-	.	transcript_id "file_1_file_1_jg2391.t2"; gene_id "file_1_file_1_jg2391";
derer1.05_2	AUGUSTUS	intron	19539742	19539843	.	-	.	transcript_id "file_1_file_1_jg2391.t2"; gene_id "file_1_file_1_jg2391";
derer1.05_2	AUGUSTUS	CDS	19539844	19540146	1	-	2	transcript_id "file_1_file_1_jg2391.t2"; gene_id "file_1_file_1_jg2391";
derer1.05_2	AUGUSTUS	exon	19539844	19540146	.	-	.	transcript_id "file_1_file_1_jg2391.t2"; gene_id "file_1_file_1_jg2391";
derer1.05_2	AUGUSTUS	intron	19540147	19540263	.	-	.	transcript_id "file_1_file_1_jg2391.t2"; gene_id "file_1_file_1_jg2391";
derer1.05_2	AUGUSTUS	CDS	19540264	19540659	1	-	2	transcript_id "file_1_file_1_jg2391.t2"; gene_id "file_1_file_1_jg2391";
derer1.05_2	AUGUSTUS	exon	19540264	19540659	.	-	.	transcript_id "file_1_file_1_jg2391.t2"; gene_id "file_1_file_1_jg2391";
derer1.05_2	AUGUSTUS	intron	19540660	19542390	.	-	.	transcript_id "file_1_file_1_jg2391.t2"; gene_id "file_1_file_1_jg2391";
derer1.05_2	AUGUSTUS	CDS	19542391	19542548	1	-	1	transcript_id "file_1_file_1_jg2391.t2"; gene_id "file_1_file_1_jg2391";
derer1.05_2	AUGUSTUS	exon	19542391	19542548	.	-	.	transcript_id "file_1_file_1_jg2391.t2"; gene_id "file_1_file_1_jg2391";
derer1.05_2	AUGUSTUS	intron	19542549	19548351	.	-	.	transcript_id "file_1_file_1_jg2391.t2"; gene_id "file_1_file_1_jg2391";
derer1.05_2	AUGUSTUS	CDS	19548352	19548378	1	-	1	transcript_id "file_1_file_1_jg2391.t2"; gene_id "file_1_file_1_jg2391";
derer1.05_2	AUGUSTUS	exon	19548352	19548378	.	-	.	transcript_id "file_1_file_1_jg2391.t2"; gene_id "file_1_file_1_jg2391";
derer1.05_2	AUGUSTUS	intron	19548379	19550826	.	-	.	transcript_id "file_1_file_1_jg2391.t2"; gene_id "file_1_file_1_jg2391";
derer1.05_2	AUGUSTUS	transcript	19534096	19551686	.	-	.	transcript_id "file_1_file_1_jg2391.t2"; gene_id "file_1_file_1_jg2391"
derer1.05_2	AUGUSTUS	CDS	19550827	19551686	0.95	-	0	transcript_id "file_1_file_1_jg2391.t2"; gene_id "file_1_file_1_jg2391";
derer1.05_2	AUGUSTUS	exon	19550827	19551686	.	-	.	transcript_id "file_1_file_1_jg2391.t2"; gene_id "file_1_file_1_jg2391";
derer1.05_2	AUGUSTUS	start_codon	19551684	19551686	.	-	0	transcript_id "file_1_file_1_jg2391.t2"; gene_id "file_1_file_1_jg2391";
derer1.05_1	AUGUSTUS	start_codon	5628056	5628058	.	+	0	transcript_id "file_1_file_1_jg12799.t1"; gene_id "file_1_file_1_jg12799";
derer1.05_1	AUGUSTUS	CDS	5628056	5628120	1	+	0	transcript_id "file_1_file_1_jg12799.t1"; gene_id "file_1_file_1_jg12799";
derer1.05_1	AUGUSTUS	exon	5628056	5628120	.	+	.	transcript_id "file_1_file_1_jg12799.t1"; gene_id "file_1_file_1_jg12799";
derer1.05_1	AUGUSTUS	intron	5628121	5628200	.	+	.	transcript_id "file_1_file_1_jg12799.t1"; gene_id "file_1_file_1_jg12799";
derer1.05_1	AUGUSTUS	CDS	5628201	5628431	1	+	1	transcript_id "file_1_file_1_jg12799.t1"; gene_id "file_1_file_1_jg12799";
derer1.05_1	AUGUSTUS	exon	5628201	5628431	.	+	.	transcript_id "file_1_file_1_jg12799.t1"; gene_id "file_1_file_1_jg12799";
derer1.05_1	AUGUSTUS	intron	5628432	5628499	.	+	.	transcript_id "file_1_file_1_jg12799.t1"; gene_id "file_1_file_1_jg12799";
derer1.05_1	AUGUSTUS	CDS	5628500	5629954	1	+	1	transcript_id "file_1_file_1_jg12799.t1"; gene_id "file_1_file_1_jg12799";
derer1.05_1	AUGUSTUS	exon	5628500	5629954	.	+	.	transcript_id "file_1_file_1_jg12799.t1"; gene_id "file_1_file_1_jg12799";
derer1.05_1	AUGUSTUS	intron	5629955	5630014	.	+	.	transcript_id "file_1_file_1_jg12799.t1"; gene_id "file_1_file_1_jg12799";
derer1.05_1	AUGUSTUS	CDS	5630015	5630497	1	+	1	transcript_id "file_1_file_1_jg12799.t1"; gene_id "file_1_file_1_jg12799";
derer1.05_1	AUGUSTUS	exon	5630015	5630497	.	+	.	transcript_id "file_1_file_1_jg12799.t1"; gene_id "file_1_file_1_jg12799";
derer1.05_1	AUGUSTUS	intron	5630498	5630550	.	+	.	transcript_id "file_1_file_1_jg12799.t1"; gene_id "file_1_file_1_jg12799";
derer1.05_1	AUGUSTUS	CDS	5630551	5630825	1	+	1	transcript_id "file_1_file_1_jg12799.t1"; gene_id "file_1_file_1_jg12799";
derer1.05_1	AUGUSTUS	exon	5630551	5630825	.	+	.	transcript_id "file_1_file_1_jg12799.t1"; gene_id "file_1_file_1_jg12799";
derer1.05_1	AUGUSTUS	intron	5630826	5630882	.	+	.	transcript_id "file_1_file_1_jg12799.t1"; gene_id "file_1_file_1_jg12799";
derer1.05_1	AUGUSTUS	CDS	5630883	5631030	1	+	2	transcript_id "file_1_file_1_jg12799.t1"; gene_id "file_1_file_1_jg12799";
derer1.05_1	AUGUSTUS	exon	5630883	5631030	.	+	.	transcript_id "file_1_file_1_jg12799.t1"; gene_id "file_1_file_1_jg12799";
derer1.05_1	AUGUSTUS	intron	5631031	5631088	.	+	.	transcript_id "file_1_file_1_jg12799.t1"; gene_id "file_1_file_1_jg12799";
derer1.05_1	AUGUSTUS	CDS	5631089	5631289	1	+	1	transcript_id "file_1_file_1_jg12799.t1"; gene_id "file_1_file_1_jg12799";
derer1.05_1	AUGUSTUS	exon	5631089	5631289	.	+	.	transcript_id "file_1_file_1_jg12799.t1"; gene_id "file_1_file_1_jg12799";
derer1.05_1	AUGUSTUS	intron	5631290	5631351	.	+	.	transcript_id "file_1_file_1_jg12799.t1"; gene_id "file_1_file_1_jg12799";
derer1.05_1	AUGUSTUS	CDS	5631352	5631472	1	+	1	transcript_id "file_1_file_1_jg12799.t1"; gene_id "file_1_file_1_jg12799";
derer1.05_1	AUGUSTUS	exon	5631352	5631472	.	+	.	transcript_id "file_1_file_1_jg12799.t1"; gene_id "file_1_file_1_jg12799";
derer1.05_1	AUGUSTUS	intron	5631473	5631523	.	+	.	transcript_id "file_1_file_1_jg12799.t1"; gene_id "file_1_file_1_jg12799";
derer1.05_1	AUGUSTUS	CDS	5631524	5631680	1	+	0	transcript_id "file_1_file_1_jg12799.t1"; gene_id "file_1_file_1_jg12799";
derer1.05_1	AUGUSTUS	exon	5631524	5631680	.	+	.	transcript_id "file_1_file_1_jg12799.t1"; gene_id "file_1_file_1_jg12799";
derer1.05_1	AUGUSTUS	intron	5631681	5631735	.	+	.	transcript_id "file_1_file_1_jg12799.t1"; gene_id "file_1_file_1_jg12799";
derer1.05_1	AUGUSTUS	CDS	5631736	5632013	1	+	2	transcript_id "file_1_file_1_jg12799.t1"; gene_id "file_1_file_1_jg12799";
derer1.05_1	AUGUSTUS	exon	5631736	5632013	.	+	.	transcript_id "file_1_file_1_jg12799.t1"; gene_id "file_1_file_1_jg12799";
derer1.05_1	AUGUSTUS	intron	5632014	5632068	.	+	.	transcript_id "file_1_file_1_jg12799.t1"; gene_id "file_1_file_1_jg12799";
derer1.05_1	AUGUSTUS	transcript	5628056	5632164	.	+	.	transcript_id "file_1_file_1_jg12799.t1"; gene_id "file_1_file_1_jg12799"
derer1.05_1	AUGUSTUS	gene	5628056	5632164	.	+	.	jg12799
derer1.05_1	AUGUSTUS	CDS	5632069	5632164	1	+	0	transcript_id "file_1_file_1_jg12799.t1"; gene_id "file_1_file_1_jg12799";
derer1.05_1	AUGUSTUS	exon	5632069	5632164	.	+	.	transcript_id "file_1_file_1_jg12799.t1"; gene_id "file_1_file_1_jg12799";
derer1.05_1	AUGUSTUS	stop_codon	5632162	5632164	.	+	0	transcript_id "file_1_file_1_jg12799.t1"; gene_id "file_1_file_1_jg12799";
derer1.05_4	AUGUSTUS	start_codon	14930823	14930825	.	+	0	transcript_id "file_1_file_1_jg4739.t1"; gene_id "file_1_file_1_jg4739";
derer1.05_4	AUGUSTUS	CDS	14930823	14931530	1	+	0	transcript_id "file_1_file_1_jg4739.t1"; gene_id "file_1_file_1_jg4739";
derer1.05_4	AUGUSTUS	exon	14930823	14931530	.	+	.	transcript_id "file_1_file_1_jg4739.t1"; gene_id "file_1_file_1_jg4739";
derer1.05_4	AUGUSTUS	transcript	14930823	14931530	.	+	.	transcript_id "file_1_file_1_jg4739.t1"; gene_id "file_1_file_1_jg4739"
derer1.05_4	AUGUSTUS	gene	14930823	14931530	.	+	.	jg4739
derer1.05_4	AUGUSTUS	stop_codon	14931528	14931530	.	+	0	transcript_id "file_1_file_1_jg4739.t1"; gene_id "file_1_file_1_jg4739";
derer1.05_4754	AUGUSTUS	start_codon	886	888	.	+	0	transcript_id "file_1_file_1_jg11946.t1"; gene_id "file_1_file_1_jg11946";
derer1.05_4754	AUGUSTUS	CDS	886	1000	0.95	+	0	transcript_id "file_1_file_1_jg11946.t1"; gene_id "file_1_file_1_jg11946";
derer1.05_4754	AUGUSTUS	exon	886	1000	.	+	.	transcript_id "file_1_file_1_jg11946.t1"; gene_id "file_1_file_1_jg11946";
derer1.05_4754	AUGUSTUS	transcript	886	1000	.	+	.	transcript_id "file_1_file_1_jg11946.t1"; gene_id "file_1_file_1_jg11946"
derer1.05_4754	AUGUSTUS	gene	886	1000	.	+	.	jg11946
derer1.05_1	GeneMark.hmm	stop_codon	2795453	2795455	.	-	0	gene_id "file_1_file_2_3306_g"; transcript_id "file_1_file_2_3306_t"; count "file_1_file_2_1_1";
derer1.05_1	GeneMark.hmm	CDS	2795453	2795891	.	-	1	gene_id "file_1_file_2_3306_g"; transcript_id "file_1_file_2_3306_t"; evidence "file_1_file_2_1_1"; cds_type "file_1_file_2_Terminal"; count "file_1_file_2_3_3"; anchored "file_1_file_2_1_1";
derer1.05_1	GeneMark.hmm	exon	2795453	2795891	0	-	.	gene_id "file_1_file_2_3306_g"; transcript_id "file_1_file_2_3306_t"; evidence "file_1_file_2_1_1"; cds_type "file_1_file_2_Terminal"; count "file_1_file_2_3_3"; anchored "file_1_file_2_1_1";
derer1.05_1	GeneMark.hmm	CDS	2795952	2796151	.	-	0	gene_id "file_1_file_2_3306_g"; transcript_id "file_1_file_2_3306_t"; evidence "file_1_file_2_1_1"; cds_type "file_1_file_2_Internal"; count "file_1_file_2_2_3"; anchored "file_1_file_2_1_1";
derer1.05_1	GeneMark.hmm	exon	2795952	2796151	0	-	.	gene_id "file_1_file_2_3306_g"; transcript_id "file_1_file_2_3306_t"; evidence "file_1_file_2_1_1"; cds_type "file_1_file_2_Internal"; count "file_1_file_2_2_3"; anchored "file_1_file_2_1_1";
derer1.05_1	GeneMark.hmm	CDS	2796277	2796654	.	-	0	gene_id "file_1_file_2_3306_g"; transcript_id "file_1_file_2_3306_t"; evidence "file_1_file_2_1_0"; cds_type "file_1_file_2_Initial"; count "file_1_file_2_1_3"; anchored "file_1_file_2_1_0";
derer1.05_1	GeneMark.hmm	exon	2796277	2796654	0	-	.	gene_id "file_1_file_2_3306_g"; transcript_id "file_1_file_2_3306_t"; evidence "file_1_file_2_1_0"; cds_type "file_1_file_2_Initial"; count "file_1_file_2_1_3"; anchored "file_1_file_2_1_0";
derer1.05_1	GeneMark.hmm	start_codon	2796652	2796654	.	-	0	gene_id "file_1_file_2_3306_g"; transcript_id "file_1_file_2_3306_t"; count "file_1_file_2_1_1";
derer1.05_1	AUGUSTUS	start_codon	973209	973211	.	+	0	transcript_id "file_1_file_1_jg12226.t3"; gene_id "file_1_file_1_jg12226";
derer1.05_1	AUGUSTUS	CDS	973209	973350	0.82	+	0	transcript_id "file_1_file_1_jg12226.t3"; gene_id "file_1_file_1_jg12226";
derer1.05_1	AUGUSTUS	exon	973209	973350	.	+	.	transcript_id "file_1_file_1_jg12226.t3"; gene_id "file_1_file_1_jg12226";
derer1.05_1	AUGUSTUS	intron	973351	974754	.	+	.	transcript_id "file_1_file_1_jg12226.t3"; gene_id "file_1_file_1_jg12226";
derer1.05_1	AUGUSTUS	CDS	974755	974874	1	+	2	transcript_id "file_1_file_1_jg12226.t3"; gene_id "file_1_file_1_jg12226";
derer1.05_1	AUGUSTUS	exon	974755	974874	.	+	.	transcript_id "file_1_file_1_jg12226.t3"; gene_id "file_1_file_1_jg12226";
derer1.05_1	AUGUSTUS	intron	974875	975024	.	+	.	transcript_id "file_1_file_1_jg12226.t3"; gene_id "file_1_file_1_jg12226";
derer1.05_1	AUGUSTUS	CDS	975025	975187	1	+	2	transcript_id "file_1_file_1_jg12226.t3"; gene_id "file_1_file_1_jg12226";
derer1.05_1	AUGUSTUS	exon	975025	975187	.	+	.	transcript_id "file_1_file_1_jg12226.t3"; gene_id "file_1_file_1_jg12226";
derer1.05_1	AUGUSTUS	intron	975188	980436	.	+	.	transcript_id "file_1_file_1_jg12226.t3"; gene_id "file_1_file_1_jg12226";
derer1.05_1	AUGUSTUS	CDS	980437	980602	1	+	1	transcript_id "file_1_file_1_jg12226.t3"; gene_id "file_1_file_1_jg12226";
derer1.05_1	AUGUSTUS	exon	980437	980602	.	+	.	transcript_id "file_1_file_1_jg12226.t3"; gene_id "file_1_file_1_jg12226";
derer1.05_1	AUGUSTUS	intron	980603	980786	.	+	.	transcript_id "file_1_file_1_jg12226.t3"; gene_id "file_1_file_1_jg12226";
derer1.05_1	AUGUSTUS	CDS	980787	980954	1	+	0	transcript_id "file_1_file_1_jg12226.t3"; gene_id "file_1_file_1_jg12226";
derer1.05_1	AUGUSTUS	exon	980787	980954	.	+	.	transcript_id "file_1_file_1_jg12226.t3"; gene_id "file_1_file_1_jg12226";
derer1.05_1	AUGUSTUS	intron	980955	981698	.	+	.	transcript_id "file_1_file_1_jg12226.t3"; gene_id "file_1_file_1_jg12226";
derer1.05_1	AUGUSTUS	CDS	981699	981955	1	+	0	transcript_id "file_1_file_1_jg12226.t3"; gene_id "file_1_file_1_jg12226";
derer1.05_1	AUGUSTUS	exon	981699	981955	.	+	.	transcript_id "file_1_file_1_jg12226.t3"; gene_id "file_1_file_1_jg12226";
derer1.05_1	AUGUSTUS	intron	981956	982024	.	+	.	transcript_id "file_1_file_1_jg12226.t3"; gene_id "file_1_file_1_jg12226";
derer1.05_1	AUGUSTUS	CDS	982025	982149	1	+	1	transcript_id "file_1_file_1_jg12226.t3"; gene_id "file_1_file_1_jg12226";
derer1.05_1	AUGUSTUS	exon	982025	982149	.	+	.	transcript_id "file_1_file_1_jg12226.t3"; gene_id "file_1_file_1_jg12226";
derer1.05_1	AUGUSTUS	intron	982150	982213	.	+	.	transcript_id "file_1_file_1_jg12226.t3"; gene_id "file_1_file_1_jg12226";
derer1.05_1	AUGUSTUS	CDS	982214	982492	1	+	2	transcript_id "file_1_file_1_jg12226.t3"; gene_id "file_1_file_1_jg12226";
derer1.05_1	AUGUSTUS	exon	982214	982492	.	+	.	transcript_id "file_1_file_1_jg12226.t3"; gene_id "file_1_file_1_jg12226";
derer1.05_1	AUGUSTUS	intron	982493	982547	.	+	.	transcript_id "file_1_file_1_jg12226.t3"; gene_id "file_1_file_1_jg12226";
derer1.05_1	AUGUSTUS	CDS	982548	982825	1	+	2	transcript_id "file_1_file_1_jg12226.t3"; gene_id "file_1_file_1_jg12226";
derer1.05_1	AUGUSTUS	exon	982548	982825	.	+	.	transcript_id "file_1_file_1_jg12226.t3"; gene_id "file_1_file_1_jg12226";
derer1.05_1	AUGUSTUS	intron	982826	983035	.	+	.	transcript_id "file_1_file_1_jg12226.t3"; gene_id "file_1_file_1_jg12226";
derer1.05_1	AUGUSTUS	CDS	983036	983158	1	+	0	transcript_id "file_1_file_1_jg12226.t3"; gene_id "file_1_file_1_jg12226";
derer1.05_1	AUGUSTUS	exon	983036	983158	.	+	.	transcript_id "file_1_file_1_jg12226.t3"; gene_id "file_1_file_1_jg12226";
derer1.05_1	AUGUSTUS	intron	983159	984729	.	+	.	transcript_id "file_1_file_1_jg12226.t3"; gene_id "file_1_file_1_jg12226";
derer1.05_1	AUGUSTUS	CDS	984730	984933	1	+	0	transcript_id "file_1_file_1_jg12226.t3"; gene_id "file_1_file_1_jg12226";
derer1.05_1	AUGUSTUS	exon	984730	984933	.	+	.	transcript_id "file_1_file_1_jg12226.t3"; gene_id "file_1_file_1_jg12226";
derer1.05_1	AUGUSTUS	intron	984934	985023	.	+	.	transcript_id "file_1_file_1_jg12226.t3"; gene_id "file_1_file_1_jg12226";
derer1.05_1	AUGUSTUS	CDS	985024	985163	1	+	0	transcript_id "file_1_file_1_jg12226.t3"; gene_id "file_1_file_1_jg12226";
derer1.05_1	AUGUSTUS	exon	985024	985163	.	+	.	transcript_id "file_1_file_1_jg12226.t3"; gene_id "file_1_file_1_jg12226";
derer1.05_1	AUGUSTUS	intron	985164	985531	.	+	.	transcript_id "file_1_file_1_jg12226.t3"; gene_id "file_1_file_1_jg12226";
derer1.05_1	AUGUSTUS	CDS	985532	985558	1	+	1	transcript_id "file_1_file_1_jg12226.t3"; gene_id "file_1_file_1_jg12226";
derer1.05_1	AUGUSTUS	exon	985532	985558	.	+	.	transcript_id "file_1_file_1_jg12226.t3"; gene_id "file_1_file_1_jg12226";
derer1.05_1	AUGUSTUS	intron	985559	986822	.	+	.	transcript_id "file_1_file_1_jg12226.t3"; gene_id "file_1_file_1_jg12226";
derer1.05_1	AUGUSTUS	CDS	986823	986926	1	+	1	transcript_id "file_1_file_1_jg12226.t3"; gene_id "file_1_file_1_jg12226";
derer1.05_1	AUGUSTUS	exon	986823	986926	.	+	.	transcript_id "file_1_file_1_jg12226.t3"; gene_id "file_1_file_1_jg12226";
derer1.05_1	AUGUSTUS	intron	986927	988053	.	+	.	transcript_id "file_1_file_1_jg12226.t3"; gene_id "file_1_file_1_jg12226";
derer1.05_1	AUGUSTUS	CDS	988054	988326	1	+	2	transcript_id "file_1_file_1_jg12226.t3"; gene_id "file_1_file_1_jg12226";
derer1.05_1	AUGUSTUS	exon	988054	988326	.	+	.	transcript_id "file_1_file_1_jg12226.t3"; gene_id "file_1_file_1_jg12226";
derer1.05_1	AUGUSTUS	intron	988327	989410	.	+	.	transcript_id "file_1_file_1_jg12226.t3"; gene_id "file_1_file_1_jg12226";
derer1.05_1	AUGUSTUS	transcript	973209	989526	.	+	.	transcript_id "file_1_file_1_jg12226.t3"; gene_id "file_1_file_1_jg12226"
derer1.05_1	AUGUSTUS	CDS	989411	989526	0.99	+	2	transcript_id "file_1_file_1_jg12226.t3"; gene_id "file_1_file_1_jg12226";
derer1.05_1	AUGUSTUS	exon	989411	989526	.	+	.	transcript_id "file_1_file_1_jg12226.t3"; gene_id "file_1_file_1_jg12226";
derer1.05_1	AUGUSTUS	stop_codon	989524	989526	.	+	0	transcript_id "file_1_file_1_jg12226.t3"; gene_id "file_1_file_1_jg12226";
derer1.05_3	AUGUSTUS	start_codon	11409958	11409960	.	+	0	transcript_id "file_1_file_1_jg7871.t1"; gene_id "file_1_file_1_jg7871";
derer1.05_3	AUGUSTUS	CDS	11409958	11410176	1	+	0	transcript_id "file_1_file_1_jg7871.t1"; gene_id "file_1_file_1_jg7871";
derer1.05_3	AUGUSTUS	exon	11409958	11410176	.	+	.	transcript_id "file_1_file_1_jg7871.t1"; gene_id "file_1_file_1_jg7871";
derer1.05_3	AUGUSTUS	intron	11410177	11410338	.	+	.	transcript_id "file_1_file_1_jg7871.t1"; gene_id "file_1_file_1_jg7871";
derer1.05_3	AUGUSTUS	transcript	11409958	11410650	.	+	.	transcript_id "file_1_file_1_jg7871.t1"; gene_id "file_1_file_1_jg7871"
derer1.05_3	AUGUSTUS	gene	11409958	11410650	.	+	.	jg7871
derer1.05_3	AUGUSTUS	CDS	11410339	11410650	1	+	0	transcript_id "file_1_file_1_jg7871.t1"; gene_id "file_1_file_1_jg7871";
derer1.05_3	AUGUSTUS	exon	11410339	11410650	.	+	.	transcript_id "file_1_file_1_jg7871.t1"; gene_id "file_1_file_1_jg7871";
derer1.05_3	AUGUSTUS	stop_codon	11410648	11410650	.	+	0	transcript_id "file_1_file_1_jg7871.t1"; gene_id "file_1_file_1_jg7871";
derer1.05_2	AUGUSTUS	stop_codon	3013335	3013337	.	-	0	transcript_id "file_1_file_1_jg211.t1"; gene_id "file_1_file_1_jg211";
derer1.05_2	AUGUSTUS	CDS	3013335	3013547	0.96	-	0	transcript_id "file_1_file_1_jg211.t1"; gene_id "file_1_file_1_jg211";
derer1.05_2	AUGUSTUS	exon	3013335	3013547	.	-	.	transcript_id "file_1_file_1_jg211.t1"; gene_id "file_1_file_1_jg211";
derer1.05_2	AUGUSTUS	transcript	3013335	3013547	.	-	.	transcript_id "file_1_file_1_jg211.t1"; gene_id "file_1_file_1_jg211"
derer1.05_2	AUGUSTUS	gene	3013335	3013547	.	-	.	jg211
derer1.05_2	AUGUSTUS	start_codon	3013545	3013547	.	-	0	transcript_id "file_1_file_1_jg211.t1"; gene_id "file_1_file_1_jg211";
derer1.05_5	GeneMark.hmm	CDS	1472735	1473697	.	+	0	gene_id "file_2_13940_g"; transcript_id "file_2_13940_t"; evidence "file_2_1_1"; cds_type "file_2_Single"; count "file_2_1_1"; anchored "file_2_1_1";
derer1.05_0	AUGUSTUS	start_codon	14889133	14889135	.	+	0	transcript_id "file_1_file_1_jg10443.t1"; gene_id "file_1_file_1_jg10443";
derer1.05_0	AUGUSTUS	CDS	14889133	14889441	0.6	+	0	transcript_id "file_1_file_1_jg10443.t1"; gene_id "file_1_file_1_jg10443";
derer1.05_0	AUGUSTUS	exon	14889133	14889441	.	+	.	transcript_id "file_1_file_1_jg10443.t1"; gene_id "file_1_file_1_jg10443";
derer1.05_0	AUGUSTUS	transcript	14889133	14889441	.	+	.	transcript_id "file_1_file_1_jg10443.t1"; gene_id "file_1_file_1_jg10443"
derer1.05_0	AUGUSTUS	gene	14889133	14889441	.	+	.	jg10443
derer1.05_0	AUGUSTUS	stop_codon	14889439	14889441	.	+	0	transcript_id "file_1_file_1_jg10443.t1"; gene_id "file_1_file_1_jg10443";
derer1.05_2	AUGUSTUS	stop_codon	9107777	9107779	.	-	0	transcript_id "file_1_file_1_jg961.t1"; gene_id "file_1_file_1_jg961";
derer1.05_2	AUGUSTUS	CDS	9107777	9107875	1	-	0	transcript_id "file_1_file_1_jg961.t1"; gene_id "file_1_file_1_jg961";
derer1.05_2	AUGUSTUS	exon	9107777	9107875	.	-	.	transcript_id "file_1_file_1_jg961.t1"; gene_id "file_1_file_1_jg961";
derer1.05_2	AUGUSTUS	intron	9107876	9108078	.	-	.	transcript_id "file_1_file_1_jg961.t1"; gene_id "file_1_file_1_jg961";
derer1.05_2	AUGUSTUS	CDS	9108079	9108615	1	-	0	transcript_id "file_1_file_1_jg961.t1"; gene_id "file_1_file_1_jg961";
derer1.05_2	AUGUSTUS	exon	9108079	9108615	.	-	.	transcript_id "file_1_file_1_jg961.t1"; gene_id "file_1_file_1_jg961";
derer1.05_2	AUGUSTUS	intron	9108616	9108911	.	-	.	transcript_id "file_1_file_1_jg961.t1"; gene_id "file_1_file_1_jg961";
derer1.05_2	AUGUSTUS	CDS	9108912	9109256	1	-	0	transcript_id "file_1_file_1_jg961.t1"; gene_id "file_1_file_1_jg961";
derer1.05_2	AUGUSTUS	exon	9108912	9109256	.	-	.	transcript_id "file_1_file_1_jg961.t1"; gene_id "file_1_file_1_jg961";
derer1.05_2	AUGUSTUS	intron	9109257	9110075	.	-	.	transcript_id "file_1_file_1_jg961.t1"; gene_id "file_1_file_1_jg961";
derer1.05_2	AUGUSTUS	CDS	9110076	9110213	1	-	0	transcript_id "file_1_file_1_jg961.t1"; gene_id "file_1_file_1_jg961";
derer1.05_2	AUGUSTUS	exon	9110076	9110213	.	-	.	transcript_id "file_1_file_1_jg961.t1"; gene_id "file_1_file_1_jg961";
derer1.05_2	AUGUSTUS	intron	9110214	9110371	.	-	.	transcript_id "file_1_file_1_jg961.t1"; gene_id "file_1_file_1_jg961";
derer1.05_2	AUGUSTUS	CDS	9110372	9110561	1	-	1	transcript_id "file_1_file_1_jg961.t1"; gene_id "file_1_file_1_jg961";
derer1.05_2	AUGUSTUS	exon	9110372	9110561	.	-	.	transcript_id "file_1_file_1_jg961.t1"; gene_id "file_1_file_1_jg961";
derer1.05_2	AUGUSTUS	intron	9110562	9110631	.	-	.	transcript_id "file_1_file_1_jg961.t1"; gene_id "file_1_file_1_jg961";
derer1.05_2	AUGUSTUS	CDS	9110632	9110741	1	-	0	transcript_id "file_1_file_1_jg961.t1"; gene_id "file_1_file_1_jg961";
derer1.05_2	AUGUSTUS	exon	9110632	9110741	.	-	.	transcript_id "file_1_file_1_jg961.t1"; gene_id "file_1_file_1_jg961";
derer1.05_2	AUGUSTUS	intron	9110742	9111291	.	-	.	transcript_id "file_1_file_1_jg961.t1"; gene_id "file_1_file_1_jg961";
derer1.05_2	AUGUSTUS	CDS	9111292	9111425	1	-	2	transcript_id "file_1_file_1_jg961.t1"; gene_id "file_1_file_1_jg961";
derer1.05_2	AUGUSTUS	exon	9111292	9111425	.	-	.	transcript_id "file_1_file_1_jg961.t1"; gene_id "file_1_file_1_jg961";
derer1.05_2	AUGUSTUS	intron	9111426	9113183	.	-	.	transcript_id "file_1_file_1_jg961.t1"; gene_id "file_1_file_1_jg961";
derer1.05_2	AUGUSTUS	transcript	9107777	9113502	.	-	.	transcript_id "file_1_file_1_jg961.t1"; gene_id "file_1_file_1_jg961"
derer1.05_2	AUGUSTUS	gene	9107777	9113502	.	-	.	jg961
derer1.05_2	AUGUSTUS	CDS	9113184	9113502	1	-	0	transcript_id "file_1_file_1_jg961.t1"; gene_id "file_1_file_1_jg961";
derer1.05_2	AUGUSTUS	exon	9113184	9113502	.	-	.	transcript_id "file_1_file_1_jg961.t1"; gene_id "file_1_file_1_jg961";
derer1.05_2	AUGUSTUS	start_codon	9113500	9113502	.	-	0	transcript_id "file_1_file_1_jg961.t1"; gene_id "file_1_file_1_jg961";
derer1.05_0	AUGUSTUS	start_codon	10376266	10376268	.	+	0	transcript_id "file_1_file_1_jg9826.t1"; gene_id "file_1_file_1_jg9826";
derer1.05_0	AUGUSTUS	CDS	10376266	10376371	1	+	0	transcript_id "file_1_file_1_jg9826.t1"; gene_id "file_1_file_1_jg9826";
derer1.05_0	AUGUSTUS	exon	10376266	10376371	.	+	.	transcript_id "file_1_file_1_jg9826.t1"; gene_id "file_1_file_1_jg9826";
derer1.05_0	AUGUSTUS	intron	10376372	10376472	.	+	.	transcript_id "file_1_file_1_jg9826.t1"; gene_id "file_1_file_1_jg9826";
derer1.05_0	AUGUSTUS	CDS	10376473	10377285	1	+	2	transcript_id "file_1_file_1_jg9826.t1"; gene_id "file_1_file_1_jg9826";
derer1.05_0	AUGUSTUS	exon	10376473	10377285	.	+	.	transcript_id "file_1_file_1_jg9826.t1"; gene_id "file_1_file_1_jg9826";
derer1.05_0	AUGUSTUS	intron	10377286	10377408	.	+	.	transcript_id "file_1_file_1_jg9826.t1"; gene_id "file_1_file_1_jg9826";
derer1.05_0	AUGUSTUS	transcript	10376266	10377836	.	+	.	transcript_id "file_1_file_1_jg9826.t1"; gene_id "file_1_file_1_jg9826"
derer1.05_0	AUGUSTUS	gene	10376266	10377836	.	+	.	jg9826
derer1.05_0	AUGUSTUS	CDS	10377409	10377836	1	+	2	transcript_id "file_1_file_1_jg9826.t1"; gene_id "file_1_file_1_jg9826";
derer1.05_0	AUGUSTUS	exon	10377409	10377836	.	+	.	transcript_id "file_1_file_1_jg9826.t1"; gene_id "file_1_file_1_jg9826";
derer1.05_0	AUGUSTUS	stop_codon	10377834	10377836	.	+	0	transcript_id "file_1_file_1_jg9826.t1"; gene_id "file_1_file_1_jg9826";
derer1.05_4	AUGUSTUS	stop_codon	10416344	10416346	.	-	0	transcript_id "file_1_file_1_jg4119.t1"; gene_id "file_1_file_1_jg4119";
derer1.05_4	AUGUSTUS	CDS	10416344	10416389	0.6	-	1	transcript_id "file_1_file_1_jg4119.t1"; gene_id "file_1_file_1_jg4119";
derer1.05_4	AUGUSTUS	exon	10416344	10416389	.	-	.	transcript_id "file_1_file_1_jg4119.t1"; gene_id "file_1_file_1_jg4119";
derer1.05_4	AUGUSTUS	intron	10416390	10416476	.	-	.	transcript_id "file_1_file_1_jg4119.t1"; gene_id "file_1_file_1_jg4119";
derer1.05_4	AUGUSTUS	CDS	10416477	10416753	0.6	-	2	transcript_id "file_1_file_1_jg4119.t1"; gene_id "file_1_file_1_jg4119";
derer1.05_4	AUGUSTUS	exon	10416477	10416753	.	-	.	transcript_id "file_1_file_1_jg4119.t1"; gene_id "file_1_file_1_jg4119";
derer1.05_4	AUGUSTUS	intron	10416754	10420568	.	-	.	transcript_id "file_1_file_1_jg4119.t1"; gene_id "file_1_file_1_jg4119";
derer1.05_4	AUGUSTUS	CDS	10420569	10420737	1	-	0	transcript_id "file_1_file_1_jg4119.t1"; gene_id "file_1_file_1_jg4119";
derer1.05_4	AUGUSTUS	exon	10420569	10420737	.	-	.	transcript_id "file_1_file_1_jg4119.t1"; gene_id "file_1_file_1_jg4119";
derer1.05_4	AUGUSTUS	intron	10420738	10421423	.	-	.	transcript_id "file_1_file_1_jg4119.t1"; gene_id "file_1_file_1_jg4119";
derer1.05_4	AUGUSTUS	CDS	10421424	10421551	1	-	2	transcript_id "file_1_file_1_jg4119.t1"; gene_id "file_1_file_1_jg4119";
derer1.05_4	AUGUSTUS	exon	10421424	10421551	.	-	.	transcript_id "file_1_file_1_jg4119.t1"; gene_id "file_1_file_1_jg4119";
derer1.05_4	AUGUSTUS	intron	10421552	10422140	.	-	.	transcript_id "file_1_file_1_jg4119.t1"; gene_id "file_1_file_1_jg4119";
derer1.05_4	AUGUSTUS	CDS	10422141	10422363	1	-	0	transcript_id "file_1_file_1_jg4119.t1"; gene_id "file_1_file_1_jg4119";
derer1.05_4	AUGUSTUS	exon	10422141	10422363	.	-	.	transcript_id "file_1_file_1_jg4119.t1"; gene_id "file_1_file_1_jg4119";
derer1.05_4	AUGUSTUS	intron	10422364	10425660	.	-	.	transcript_id "file_1_file_1_jg4119.t1"; gene_id "file_1_file_1_jg4119";
derer1.05_4	AUGUSTUS	CDS	10425661	10426166	1	-	2	transcript_id "file_1_file_1_jg4119.t1"; gene_id "file_1_file_1_jg4119";
derer1.05_4	AUGUSTUS	exon	10425661	10426166	.	-	.	transcript_id "file_1_file_1_jg4119.t1"; gene_id "file_1_file_1_jg4119";
derer1.05_4	AUGUSTUS	intron	10426167	10430526	.	-	.	transcript_id "file_1_file_1_jg4119.t1"; gene_id "file_1_file_1_jg4119";
derer1.05_4	AUGUSTUS	transcript	10416344	10430902	.	-	.	transcript_id "file_1_file_1_jg4119.t1"; gene_id "file_1_file_1_jg4119"
derer1.05_4	AUGUSTUS	gene	10416344	10430902	.	-	.	jg4119
derer1.05_4	AUGUSTUS	CDS	10430527	10430902	1	-	0	transcript_id "file_1_file_1_jg4119.t1"; gene_id "file_1_file_1_jg4119";
derer1.05_4	AUGUSTUS	exon	10430527	10430902	.	-	.	transcript_id "file_1_file_1_jg4119.t1"; gene_id "file_1_file_1_jg4119";
derer1.05_4	AUGUSTUS	start_codon	10430900	10430902	.	-	0	transcript_id "file_1_file_1_jg4119.t1"; gene_id "file_1_file_1_jg4119";
derer1.05_0	AUGUSTUS	stop_codon	17876144	17876146	.	-	0	transcript_id "file_1_file_1_jg10905.t4"; gene_id "file_1_file_1_jg10905";
derer1.05_0	AUGUSTUS	CDS	17876144	17878823	1	-	1	transcript_id "file_1_file_1_jg10905.t4"; gene_id "file_1_file_1_jg10905";
derer1.05_0	AUGUSTUS	exon	17876144	17878823	.	-	.	transcript_id "file_1_file_1_jg10905.t4"; gene_id "file_1_file_1_jg10905";
derer1.05_0	AUGUSTUS	intron	17878824	17878876	.	-	.	transcript_id "file_1_file_1_jg10905.t4"; gene_id "file_1_file_1_jg10905";
derer1.05_0	AUGUSTUS	CDS	17878877	17879078	1	-	2	transcript_id "file_1_file_1_jg10905.t4"; gene_id "file_1_file_1_jg10905";
derer1.05_0	AUGUSTUS	exon	17878877	17879078	.	-	.	transcript_id "file_1_file_1_jg10905.t4"; gene_id "file_1_file_1_jg10905";
derer1.05_0	AUGUSTUS	intron	17879079	17879138	.	-	.	transcript_id "file_1_file_1_jg10905.t4"; gene_id "file_1_file_1_jg10905";
derer1.05_0	AUGUSTUS	CDS	17879139	17879558	1	-	2	transcript_id "file_1_file_1_jg10905.t4"; gene_id "file_1_file_1_jg10905";
derer1.05_0	AUGUSTUS	exon	17879139	17879558	.	-	.	transcript_id "file_1_file_1_jg10905.t4"; gene_id "file_1_file_1_jg10905";
derer1.05_0	AUGUSTUS	intron	17879559	17879617	.	-	.	transcript_id "file_1_file_1_jg10905.t4"; gene_id "file_1_file_1_jg10905";
derer1.05_0	AUGUSTUS	CDS	17879618	17879728	1	-	2	transcript_id "file_1_file_1_jg10905.t4"; gene_id "file_1_file_1_jg10905";
derer1.05_0	AUGUSTUS	exon	17879618	17879728	.	-	.	transcript_id "file_1_file_1_jg10905.t4"; gene_id "file_1_file_1_jg10905";
derer1.05_0	AUGUSTUS	intron	17879729	17880016	.	-	.	transcript_id "file_1_file_1_jg10905.t4"; gene_id "file_1_file_1_jg10905";
derer1.05_0	AUGUSTUS	CDS	17880017	17880317	1	-	0	transcript_id "file_1_file_1_jg10905.t4"; gene_id "file_1_file_1_jg10905";
derer1.05_0	AUGUSTUS	exon	17880017	17880317	.	-	.	transcript_id "file_1_file_1_jg10905.t4"; gene_id "file_1_file_1_jg10905";
derer1.05_0	AUGUSTUS	intron	17880318	17880556	.	-	.	transcript_id "file_1_file_1_jg10905.t4"; gene_id "file_1_file_1_jg10905";
derer1.05_0	AUGUSTUS	CDS	17880557	17880902	1	-	1	transcript_id "file_1_file_1_jg10905.t4"; gene_id "file_1_file_1_jg10905";
derer1.05_0	AUGUSTUS	exon	17880557	17880902	.	-	.	transcript_id "file_1_file_1_jg10905.t4"; gene_id "file_1_file_1_jg10905";
derer1.05_0	AUGUSTUS	intron	17880903	17881555	.	-	.	transcript_id "file_1_file_1_jg10905.t4"; gene_id "file_1_file_1_jg10905";
derer1.05_0	AUGUSTUS	CDS	17881556	17881668	1	-	0	transcript_id "file_1_file_1_jg10905.t4"; gene_id "file_1_file_1_jg10905";
derer1.05_0	AUGUSTUS	exon	17881556	17881668	.	-	.	transcript_id "file_1_file_1_jg10905.t4"; gene_id "file_1_file_1_jg10905";
derer1.05_0	AUGUSTUS	intron	17881669	17882009	.	-	.	transcript_id "file_1_file_1_jg10905.t4"; gene_id "file_1_file_1_jg10905";
derer1.05_0	AUGUSTUS	CDS	17882010	17884107	1	-	1	transcript_id "file_1_file_1_jg10905.t4"; gene_id "file_1_file_1_jg10905";
derer1.05_0	AUGUSTUS	exon	17882010	17884107	.	-	.	transcript_id "file_1_file_1_jg10905.t4"; gene_id "file_1_file_1_jg10905";
derer1.05_0	AUGUSTUS	intron	17884108	17884168	.	-	.	transcript_id "file_1_file_1_jg10905.t4"; gene_id "file_1_file_1_jg10905";
derer1.05_0	AUGUSTUS	CDS	17884169	17884443	1	-	0	transcript_id "file_1_file_1_jg10905.t4"; gene_id "file_1_file_1_jg10905";
derer1.05_0	AUGUSTUS	exon	17884169	17884443	.	-	.	transcript_id "file_1_file_1_jg10905.t4"; gene_id "file_1_file_1_jg10905";
derer1.05_0	AUGUSTUS	intron	17884444	17884607	.	-	.	transcript_id "file_1_file_1_jg10905.t4"; gene_id "file_1_file_1_jg10905";
derer1.05_0	AUGUSTUS	CDS	17884608	17884745	1	-	0	transcript_id "file_1_file_1_jg10905.t4"; gene_id "file_1_file_1_jg10905";
derer1.05_0	AUGUSTUS	exon	17884608	17884745	.	-	.	transcript_id "file_1_file_1_jg10905.t4"; gene_id "file_1_file_1_jg10905";
derer1.05_0	AUGUSTUS	intron	17884746	17885304	.	-	.	transcript_id "file_1_file_1_jg10905.t4"; gene_id "file_1_file_1_jg10905";
derer1.05_0	AUGUSTUS	CDS	17885305	17885784	1	-	0	transcript_id "file_1_file_1_jg10905.t4"; gene_id "file_1_file_1_jg10905";
derer1.05_0	AUGUSTUS	exon	17885305	17885784	.	-	.	transcript_id "file_1_file_1_jg10905.t4"; gene_id "file_1_file_1_jg10905";
derer1.05_0	AUGUSTUS	intron	17885785	17886363	.	-	.	transcript_id "file_1_file_1_jg10905.t4"; gene_id "file_1_file_1_jg10905";
derer1.05_0	AUGUSTUS	CDS	17886364	17888636	1	-	2	transcript_id "file_1_file_1_jg10905.t4"; gene_id "file_1_file_1_jg10905";
derer1.05_0	AUGUSTUS	exon	17886364	17888636	.	-	.	transcript_id "file_1_file_1_jg10905.t4"; gene_id "file_1_file_1_jg10905";
derer1.05_0	AUGUSTUS	intron	17888637	17888939	.	-	.	transcript_id "file_1_file_1_jg10905.t4"; gene_id "file_1_file_1_jg10905";
derer1.05_0	AUGUSTUS	CDS	17888940	17889055	1	-	1	transcript_id "file_1_file_1_jg10905.t4"; gene_id "file_1_file_1_jg10905";
derer1.05_0	AUGUSTUS	exon	17888940	17889055	.	-	.	transcript_id "file_1_file_1_jg10905.t4"; gene_id "file_1_file_1_jg10905";
derer1.05_0	AUGUSTUS	intron	17889056	17889127	.	-	.	transcript_id "file_1_file_1_jg10905.t4"; gene_id "file_1_file_1_jg10905";
derer1.05_0	AUGUSTUS	CDS	17889128	17889322	1	-	1	transcript_id "file_1_file_1_jg10905.t4"; gene_id "file_1_file_1_jg10905";
derer1.05_0	AUGUSTUS	exon	17889128	17889322	.	-	.	transcript_id "file_1_file_1_jg10905.t4"; gene_id "file_1_file_1_jg10905";
derer1.05_0	AUGUSTUS	intron	17889323	17889542	.	-	.	transcript_id "file_1_file_1_jg10905.t4"; gene_id "file_1_file_1_jg10905";
derer1.05_0	AUGUSTUS	CDS	17889543	17890702	1	-	0	transcript_id "file_1_file_1_jg10905.t4"; gene_id "file_1_file_1_jg10905";
derer1.05_0	AUGUSTUS	exon	17889543	17890702	.	-	.	transcript_id "file_1_file_1_jg10905.t4"; gene_id "file_1_file_1_jg10905";
derer1.05_0	AUGUSTUS	intron	17890703	17890760	.	-	.	transcript_id "file_1_file_1_jg10905.t4"; gene_id "file_1_file_1_jg10905";
derer1.05_0	AUGUSTUS	CDS	17890761	17891517	1	-	1	transcript_id "file_1_file_1_jg10905.t4"; gene_id "file_1_file_1_jg10905";
derer1.05_0	AUGUSTUS	exon	17890761	17891517	.	-	.	transcript_id "file_1_file_1_jg10905.t4"; gene_id "file_1_file_1_jg10905";
derer1.05_0	AUGUSTUS	intron	17891518	17891578	.	-	.	transcript_id "file_1_file_1_jg10905.t4"; gene_id "file_1_file_1_jg10905";
derer1.05_0	AUGUSTUS	CDS	17891579	17891783	1	-	2	transcript_id "file_1_file_1_jg10905.t4"; gene_id "file_1_file_1_jg10905";
derer1.05_0	AUGUSTUS	exon	17891579	17891783	.	-	.	transcript_id "file_1_file_1_jg10905.t4"; gene_id "file_1_file_1_jg10905";
derer1.05_0	AUGUSTUS	intron	17891784	17892923	.	-	.	transcript_id "file_1_file_1_jg10905.t4"; gene_id "file_1_file_1_jg10905";
derer1.05_0	AUGUSTUS	CDS	17892924	17893023	1	-	0	transcript_id "file_1_file_1_jg10905.t4"; gene_id "file_1_file_1_jg10905";
derer1.05_0	AUGUSTUS	exon	17892924	17893023	.	-	.	transcript_id "file_1_file_1_jg10905.t4"; gene_id "file_1_file_1_jg10905";
derer1.05_0	AUGUSTUS	intron	17893024	17893513	.	-	.	transcript_id "file_1_file_1_jg10905.t4"; gene_id "file_1_file_1_jg10905";
derer1.05_0	AUGUSTUS	CDS	17893514	17894117	1	-	1	transcript_id "file_1_file_1_jg10905.t4"; gene_id "file_1_file_1_jg10905";
derer1.05_0	AUGUSTUS	exon	17893514	17894117	.	-	.	transcript_id "file_1_file_1_jg10905.t4"; gene_id "file_1_file_1_jg10905";
derer1.05_0	AUGUSTUS	intron	17894118	17894173	.	-	.	transcript_id "file_1_file_1_jg10905.t4"; gene_id "file_1_file_1_jg10905";
derer1.05_0	AUGUSTUS	CDS	17894174	17895596	1	-	2	transcript_id "file_1_file_1_jg10905.t4"; gene_id "file_1_file_1_jg10905";
derer1.05_0	AUGUSTUS	exon	17894174	17895596	.	-	.	transcript_id "file_1_file_1_jg10905.t4"; gene_id "file_1_file_1_jg10905";
derer1.05_0	AUGUSTUS	intron	17895597	17895655	.	-	.	transcript_id "file_1_file_1_jg10905.t4"; gene_id "file_1_file_1_jg10905";
derer1.05_0	AUGUSTUS	CDS	17895656	17895780	1	-	1	transcript_id "file_1_file_1_jg10905.t4"; gene_id "file_1_file_1_jg10905";
derer1.05_0	AUGUSTUS	exon	17895656	17895780	.	-	.	transcript_id "file_1_file_1_jg10905.t4"; gene_id "file_1_file_1_jg10905";
derer1.05_0	AUGUSTUS	intron	17895781	17895838	.	-	.	transcript_id "file_1_file_1_jg10905.t4"; gene_id "file_1_file_1_jg10905";
derer1.05_0	AUGUSTUS	CDS	17895839	17896363	1	-	1	transcript_id "file_1_file_1_jg10905.t4"; gene_id "file_1_file_1_jg10905";
derer1.05_0	AUGUSTUS	exon	17895839	17896363	.	-	.	transcript_id "file_1_file_1_jg10905.t4"; gene_id "file_1_file_1_jg10905";
derer1.05_0	AUGUSTUS	intron	17896364	17896427	.	-	.	transcript_id "file_1_file_1_jg10905.t4"; gene_id "file_1_file_1_jg10905";
derer1.05_0	AUGUSTUS	CDS	17896428	17896816	1	-	0	transcript_id "file_1_file_1_jg10905.t4"; gene_id "file_1_file_1_jg10905";
derer1.05_0	AUGUSTUS	exon	17896428	17896816	.	-	.	transcript_id "file_1_file_1_jg10905.t4"; gene_id "file_1_file_1_jg10905";
derer1.05_0	AUGUSTUS	intron	17896817	17896879	.	-	.	transcript_id "file_1_file_1_jg10905.t4"; gene_id "file_1_file_1_jg10905";
derer1.05_0	AUGUSTUS	CDS	17896880	17896957	1	-	0	transcript_id "file_1_file_1_jg10905.t4"; gene_id "file_1_file_1_jg10905";
derer1.05_0	AUGUSTUS	exon	17896880	17896957	.	-	.	transcript_id "file_1_file_1_jg10905.t4"; gene_id "file_1_file_1_jg10905";
derer1.05_0	AUGUSTUS	intron	17896958	17897917	.	-	.	transcript_id "file_1_file_1_jg10905.t4"; gene_id "file_1_file_1_jg10905";
derer1.05_0	AUGUSTUS	CDS	17897918	17898121	1	-	0	transcript_id "file_1_file_1_jg10905.t4"; gene_id "file_1_file_1_jg10905";
derer1.05_0	AUGUSTUS	exon	17897918	17898121	.	-	.	transcript_id "file_1_file_1_jg10905.t4"; gene_id "file_1_file_1_jg10905";
derer1.05_0	AUGUSTUS	intron	17898122	17900799	.	-	.	transcript_id "file_1_file_1_jg10905.t4"; gene_id "file_1_file_1_jg10905";
derer1.05_0	AUGUSTUS	transcript	17876144	17900853	.	-	.	transcript_id "file_1_file_1_jg10905.t4"; gene_id "file_1_file_1_jg10905"
derer1.05_0	AUGUSTUS	CDS	17900800	17900853	1	-	0	transcript_id "file_1_file_1_jg10905.t4"; gene_id "file_1_file_1_jg10905";
derer1.05_0	AUGUSTUS	exon	17900800	17900853	.	-	.	transcript_id "file_1_file_1_jg10905.t4"; gene_id "file_1_file_1_jg10905";
derer1.05_0	AUGUSTUS	start_codon	17900851	17900853	.	-	0	transcript_id "file_1_file_1_jg10905.t4"; gene_id "file_1_file_1_jg10905";
derer1.05_4	AUGUSTUS	start_codon	17439284	17439286	.	+	0	transcript_id "file_1_file_1_jg5092.t1"; gene_id "file_1_file_1_jg5092";
derer1.05_4	AUGUSTUS	CDS	17439284	17439373	1	+	0	transcript_id "file_1_file_1_jg5092.t1"; gene_id "file_1_file_1_jg5092";
derer1.05_4	AUGUSTUS	exon	17439284	17439373	.	+	.	transcript_id "file_1_file_1_jg5092.t1"; gene_id "file_1_file_1_jg5092";
derer1.05_4	AUGUSTUS	intron	17439374	17439433	.	+	.	transcript_id "file_1_file_1_jg5092.t1"; gene_id "file_1_file_1_jg5092";
derer1.05_4	AUGUSTUS	CDS	17439434	17439968	1	+	0	transcript_id "file_1_file_1_jg5092.t1"; gene_id "file_1_file_1_jg5092";
derer1.05_4	AUGUSTUS	exon	17439434	17439968	.	+	.	transcript_id "file_1_file_1_jg5092.t1"; gene_id "file_1_file_1_jg5092";
derer1.05_4	AUGUSTUS	intron	17439969	17440036	.	+	.	transcript_id "file_1_file_1_jg5092.t1"; gene_id "file_1_file_1_jg5092";
derer1.05_4	AUGUSTUS	transcript	17439284	17440374	.	+	.	transcript_id "file_1_file_1_jg5092.t1"; gene_id "file_1_file_1_jg5092"
derer1.05_4	AUGUSTUS	gene	17439284	17440374	.	+	.	jg5092
derer1.05_4	AUGUSTUS	CDS	17440037	17440374	1	+	2	transcript_id "file_1_file_1_jg5092.t1"; gene_id "file_1_file_1_jg5092";
derer1.05_4	AUGUSTUS	exon	17440037	17440374	.	+	.	transcript_id "file_1_file_1_jg5092.t1"; gene_id "file_1_file_1_jg5092";
derer1.05_4	AUGUSTUS	stop_codon	17440372	17440374	.	+	0	transcript_id "file_1_file_1_jg5092.t1"; gene_id "file_1_file_1_jg5092";
derer1.05_1	AUGUSTUS	stop_codon	8871042	8871044	.	-	0	transcript_id "file_1_file_1_jg13232.t1"; gene_id "file_1_file_1_jg13232";
derer1.05_1	AUGUSTUS	CDS	8871042	8872495	1	-	2	transcript_id "file_1_file_1_jg13232.t1"; gene_id "file_1_file_1_jg13232";
derer1.05_1	AUGUSTUS	exon	8871042	8872495	.	-	.	transcript_id "file_1_file_1_jg13232.t1"; gene_id "file_1_file_1_jg13232";
derer1.05_1	AUGUSTUS	intron	8872496	8872553	.	-	.	transcript_id "file_1_file_1_jg13232.t1"; gene_id "file_1_file_1_jg13232";
derer1.05_1	AUGUSTUS	transcript	8871042	8873421	.	-	.	transcript_id "file_1_file_1_jg13232.t1"; gene_id "file_1_file_1_jg13232"
derer1.05_1	AUGUSTUS	gene	8871042	8873421	.	-	.	jg13232
derer1.05_1	AUGUSTUS	CDS	8872554	8873421	1	-	0	transcript_id "file_1_file_1_jg13232.t1"; gene_id "file_1_file_1_jg13232";
derer1.05_1	AUGUSTUS	exon	8872554	8873421	.	-	.	transcript_id "file_1_file_1_jg13232.t1"; gene_id "file_1_file_1_jg13232";
derer1.05_1	AUGUSTUS	start_codon	8873419	8873421	.	-	0	transcript_id "file_1_file_1_jg13232.t1"; gene_id "file_1_file_1_jg13232";
derer1.05_3	AUGUSTUS	start_codon	4361838	4361840	.	+	0	transcript_id "file_1_file_1_jg6985.t1"; gene_id "file_1_file_1_jg6985";
derer1.05_3	AUGUSTUS	CDS	4361838	4362044	1	+	0	transcript_id "file_1_file_1_jg6985.t1"; gene_id "file_1_file_1_jg6985";
derer1.05_3	AUGUSTUS	exon	4361838	4362044	.	+	.	transcript_id "file_1_file_1_jg6985.t1"; gene_id "file_1_file_1_jg6985";
derer1.05_3	AUGUSTUS	intron	4362045	4362109	.	+	.	transcript_id "file_1_file_1_jg6985.t1"; gene_id "file_1_file_1_jg6985";
derer1.05_3	AUGUSTUS	CDS	4362110	4362453	1	+	0	transcript_id "file_1_file_1_jg6985.t1"; gene_id "file_1_file_1_jg6985";
derer1.05_3	AUGUSTUS	exon	4362110	4362453	.	+	.	transcript_id "file_1_file_1_jg6985.t1"; gene_id "file_1_file_1_jg6985";
derer1.05_3	AUGUSTUS	intron	4362454	4362524	.	+	.	transcript_id "file_1_file_1_jg6985.t1"; gene_id "file_1_file_1_jg6985";
derer1.05_3	AUGUSTUS	transcript	4361838	4363227	.	+	.	transcript_id "file_1_file_1_jg6985.t1"; gene_id "file_1_file_1_jg6985"
derer1.05_3	AUGUSTUS	gene	4361838	4363227	.	+	.	jg6985
derer1.05_3	AUGUSTUS	CDS	4362525	4363227	0.92	+	1	transcript_id "file_1_file_1_jg6985.t1"; gene_id "file_1_file_1_jg6985";
derer1.05_3	AUGUSTUS	exon	4362525	4363227	.	+	.	transcript_id "file_1_file_1_jg6985.t1"; gene_id "file_1_file_1_jg6985";
derer1.05_3	AUGUSTUS	stop_codon	4363225	4363227	.	+	0	transcript_id "file_1_file_1_jg6985.t1"; gene_id "file_1_file_1_jg6985";
derer1.05_1	AUGUSTUS	start_codon	3979601	3979603	.	+	0	transcript_id "file_1_file_1_jg12612.t1"; gene_id "file_1_file_1_jg12612";
derer1.05_1	AUGUSTUS	CDS	3979601	3979645	1	+	0	transcript_id "file_1_file_1_jg12612.t1"; gene_id "file_1_file_1_jg12612";
derer1.05_1	AUGUSTUS	exon	3979601	3979645	.	+	.	transcript_id "file_1_file_1_jg12612.t1"; gene_id "file_1_file_1_jg12612";
derer1.05_1	AUGUSTUS	intron	3979646	3980521	.	+	.	transcript_id "file_1_file_1_jg12612.t1"; gene_id "file_1_file_1_jg12612";
derer1.05_1	AUGUSTUS	CDS	3980522	3980968	1	+	0	transcript_id "file_1_file_1_jg12612.t1"; gene_id "file_1_file_1_jg12612";
derer1.05_1	AUGUSTUS	exon	3980522	3980968	.	+	.	transcript_id "file_1_file_1_jg12612.t1"; gene_id "file_1_file_1_jg12612";
derer1.05_1	AUGUSTUS	intron	3980969	3982026	.	+	.	transcript_id "file_1_file_1_jg12612.t1"; gene_id "file_1_file_1_jg12612";
derer1.05_1	AUGUSTUS	CDS	3982027	3982104	1	+	0	transcript_id "file_1_file_1_jg12612.t1"; gene_id "file_1_file_1_jg12612";
derer1.05_1	AUGUSTUS	exon	3982027	3982104	.	+	.	transcript_id "file_1_file_1_jg12612.t1"; gene_id "file_1_file_1_jg12612";
derer1.05_1	AUGUSTUS	intron	3982105	3982325	.	+	.	transcript_id "file_1_file_1_jg12612.t1"; gene_id "file_1_file_1_jg12612";
derer1.05_1	AUGUSTUS	CDS	3982326	3982374	1	+	0	transcript_id "file_1_file_1_jg12612.t1"; gene_id "file_1_file_1_jg12612";
derer1.05_1	AUGUSTUS	exon	3982326	3982374	.	+	.	transcript_id "file_1_file_1_jg12612.t1"; gene_id "file_1_file_1_jg12612";
derer1.05_1	AUGUSTUS	intron	3982375	3982426	.	+	.	transcript_id "file_1_file_1_jg12612.t1"; gene_id "file_1_file_1_jg12612";
derer1.05_1	AUGUSTUS	transcript	3979601	3983283	.	+	.	transcript_id "file_1_file_1_jg12612.t1"; gene_id "file_1_file_1_jg12612"
derer1.05_1	AUGUSTUS	gene	3979601	3983283	.	+	.	jg12612
derer1.05_1	AUGUSTUS	CDS	3982427	3983283	1	+	2	transcript_id "file_1_file_1_jg12612.t1"; gene_id "file_1_file_1_jg12612";
derer1.05_1	AUGUSTUS	exon	3982427	3983283	.	+	.	transcript_id "file_1_file_1_jg12612.t1"; gene_id "file_1_file_1_jg12612";
derer1.05_1	AUGUSTUS	stop_codon	3983281	3983283	.	+	0	transcript_id "file_1_file_1_jg12612.t1"; gene_id "file_1_file_1_jg12612";
derer1.05_2	AUGUSTUS	stop_codon	19905709	19905711	.	-	0	transcript_id "file_1_file_1_jg2435.t1"; gene_id "file_1_file_1_jg2435";
derer1.05_2	AUGUSTUS	CDS	19905709	19907067	1	-	0	transcript_id "file_1_file_1_jg2435.t1"; gene_id "file_1_file_1_jg2435";
derer1.05_2	AUGUSTUS	exon	19905709	19907067	.	-	.	transcript_id "file_1_file_1_jg2435.t1"; gene_id "file_1_file_1_jg2435";
derer1.05_2	AUGUSTUS	transcript	19905709	19907067	.	-	.	transcript_id "file_1_file_1_jg2435.t1"; gene_id "file_1_file_1_jg2435"
derer1.05_2	AUGUSTUS	start_codon	19907065	19907067	.	-	0	transcript_id "file_1_file_1_jg2435.t1"; gene_id "file_1_file_1_jg2435";
derer1.05_0	AUGUSTUS	stop_codon	17470580	17470582	.	-	0	transcript_id "file_1_file_1_jg10824.t1"; gene_id "file_1_file_1_jg10824";
derer1.05_0	AUGUSTUS	CDS	17470580	17471733	1	-	2	transcript_id "file_1_file_1_jg10824.t1"; gene_id "file_1_file_1_jg10824";
derer1.05_0	AUGUSTUS	exon	17470580	17471733	.	-	.	transcript_id "file_1_file_1_jg10824.t1"; gene_id "file_1_file_1_jg10824";
derer1.05_0	AUGUSTUS	intron	17471734	17472500	.	-	.	transcript_id "file_1_file_1_jg10824.t1"; gene_id "file_1_file_1_jg10824";
derer1.05_0	AUGUSTUS	CDS	17472501	17472771	1	-	0	transcript_id "file_1_file_1_jg10824.t1"; gene_id "file_1_file_1_jg10824";
derer1.05_0	AUGUSTUS	exon	17472501	17472771	.	-	.	transcript_id "file_1_file_1_jg10824.t1"; gene_id "file_1_file_1_jg10824";
derer1.05_0	AUGUSTUS	intron	17472772	17474266	.	-	.	transcript_id "file_1_file_1_jg10824.t1"; gene_id "file_1_file_1_jg10824";
derer1.05_0	AUGUSTUS	transcript	17470580	17474476	.	-	.	transcript_id "file_1_file_1_jg10824.t1"; gene_id "file_1_file_1_jg10824"
derer1.05_0	AUGUSTUS	CDS	17474267	17474476	1	-	0	transcript_id "file_1_file_1_jg10824.t1"; gene_id "file_1_file_1_jg10824";
derer1.05_0	AUGUSTUS	exon	17474267	17474476	.	-	.	transcript_id "file_1_file_1_jg10824.t1"; gene_id "file_1_file_1_jg10824";
derer1.05_0	AUGUSTUS	start_codon	17474474	17474476	.	-	0	transcript_id "file_1_file_1_jg10824.t1"; gene_id "file_1_file_1_jg10824";
derer1.05_3	AUGUSTUS	start_codon	11770329	11770331	.	+	0	transcript_id "file_1_file_1_jg7920.t1"; gene_id "file_1_file_1_jg7920";
derer1.05_3	AUGUSTUS	CDS	11770329	11771237	1	+	0	transcript_id "file_1_file_1_jg7920.t1"; gene_id "file_1_file_1_jg7920";
derer1.05_3	AUGUSTUS	exon	11770329	11771237	.	+	.	transcript_id "file_1_file_1_jg7920.t1"; gene_id "file_1_file_1_jg7920";
derer1.05_3	AUGUSTUS	transcript	11770329	11771237	.	+	.	transcript_id "file_1_file_1_jg7920.t1"; gene_id "file_1_file_1_jg7920"
derer1.05_3	AUGUSTUS	gene	11770329	11771237	.	+	.	jg7920
derer1.05_3	AUGUSTUS	stop_codon	11771235	11771237	.	+	0	transcript_id "file_1_file_1_jg7920.t1"; gene_id "file_1_file_1_jg7920";
derer1.05_0	AUGUSTUS	stop_codon	12031200	12031202	.	-	0	transcript_id "file_1_file_1_jg10093.t1"; gene_id "file_1_file_1_jg10093";
derer1.05_0	AUGUSTUS	CDS	12031200	12031328	1	-	0	transcript_id "file_1_file_1_jg10093.t1"; gene_id "file_1_file_1_jg10093";
derer1.05_0	AUGUSTUS	exon	12031200	12031328	.	-	.	transcript_id "file_1_file_1_jg10093.t1"; gene_id "file_1_file_1_jg10093";
derer1.05_0	AUGUSTUS	intron	12031329	12031390	.	-	.	transcript_id "file_1_file_1_jg10093.t1"; gene_id "file_1_file_1_jg10093";
derer1.05_0	AUGUSTUS	CDS	12031391	12032683	1	-	0	transcript_id "file_1_file_1_jg10093.t1"; gene_id "file_1_file_1_jg10093";
derer1.05_0	AUGUSTUS	exon	12031391	12032683	.	-	.	transcript_id "file_1_file_1_jg10093.t1"; gene_id "file_1_file_1_jg10093";
derer1.05_0	AUGUSTUS	intron	12032684	12033079	.	-	.	transcript_id "file_1_file_1_jg10093.t1"; gene_id "file_1_file_1_jg10093";
derer1.05_0	AUGUSTUS	CDS	12033080	12033152	1	-	1	transcript_id "file_1_file_1_jg10093.t1"; gene_id "file_1_file_1_jg10093";
derer1.05_0	AUGUSTUS	exon	12033080	12033152	.	-	.	transcript_id "file_1_file_1_jg10093.t1"; gene_id "file_1_file_1_jg10093";
derer1.05_0	AUGUSTUS	intron	12033153	12033214	.	-	.	transcript_id "file_1_file_1_jg10093.t1"; gene_id "file_1_file_1_jg10093";
derer1.05_0	AUGUSTUS	CDS	12033215	12033630	1	-	0	transcript_id "file_1_file_1_jg10093.t1"; gene_id "file_1_file_1_jg10093";
derer1.05_0	AUGUSTUS	exon	12033215	12033630	.	-	.	transcript_id "file_1_file_1_jg10093.t1"; gene_id "file_1_file_1_jg10093";
derer1.05_0	AUGUSTUS	intron	12033631	12033751	.	-	.	transcript_id "file_1_file_1_jg10093.t1"; gene_id "file_1_file_1_jg10093";
derer1.05_0	AUGUSTUS	CDS	12033752	12033883	1	-	0	transcript_id "file_1_file_1_jg10093.t1"; gene_id "file_1_file_1_jg10093";
derer1.05_0	AUGUSTUS	exon	12033752	12033883	.	-	.	transcript_id "file_1_file_1_jg10093.t1"; gene_id "file_1_file_1_jg10093";
derer1.05_0	AUGUSTUS	intron	12033884	12037613	.	-	.	transcript_id "file_1_file_1_jg10093.t1"; gene_id "file_1_file_1_jg10093";
derer1.05_0	AUGUSTUS	transcript	12031200	12038093	.	-	.	transcript_id "file_1_file_1_jg10093.t1"; gene_id "file_1_file_1_jg10093"
derer1.05_0	AUGUSTUS	gene	12031200	12038093	.	-	.	jg10093
derer1.05_0	AUGUSTUS	CDS	12037614	12038093	1	-	0	transcript_id "file_1_file_1_jg10093.t1"; gene_id "file_1_file_1_jg10093";
derer1.05_0	AUGUSTUS	exon	12037614	12038093	.	-	.	transcript_id "file_1_file_1_jg10093.t1"; gene_id "file_1_file_1_jg10093";
derer1.05_0	AUGUSTUS	start_codon	12038091	12038093	.	-	0	transcript_id "file_1_file_1_jg10093.t1"; gene_id "file_1_file_1_jg10093";
derer1.05_5	AUGUSTUS	stop_codon	574872	574874	.	-	0	transcript_id "file_1_file_1_jg5210.t2"; gene_id "file_1_file_1_jg5210";
derer1.05_5	AUGUSTUS	CDS	574872	575002	1	-	2	transcript_id "file_1_file_1_jg5210.t2"; gene_id "file_1_file_1_jg5210";
derer1.05_5	AUGUSTUS	exon	574872	575002	.	-	.	transcript_id "file_1_file_1_jg5210.t2"; gene_id "file_1_file_1_jg5210";
derer1.05_5	AUGUSTUS	intron	575003	575060	.	-	.	transcript_id "file_1_file_1_jg5210.t2"; gene_id "file_1_file_1_jg5210";
derer1.05_5	AUGUSTUS	CDS	575061	575213	1	-	2	transcript_id "file_1_file_1_jg5210.t2"; gene_id "file_1_file_1_jg5210";
derer1.05_5	AUGUSTUS	exon	575061	575213	.	-	.	transcript_id "file_1_file_1_jg5210.t2"; gene_id "file_1_file_1_jg5210";
derer1.05_5	AUGUSTUS	intron	575214	575271	.	-	.	transcript_id "file_1_file_1_jg5210.t2"; gene_id "file_1_file_1_jg5210";
derer1.05_5	AUGUSTUS	CDS	575272	575457	1	-	2	transcript_id "file_1_file_1_jg5210.t2"; gene_id "file_1_file_1_jg5210";
derer1.05_5	AUGUSTUS	exon	575272	575457	.	-	.	transcript_id "file_1_file_1_jg5210.t2"; gene_id "file_1_file_1_jg5210";
derer1.05_5	AUGUSTUS	intron	575458	575545	.	-	.	transcript_id "file_1_file_1_jg5210.t2"; gene_id "file_1_file_1_jg5210";
derer1.05_5	AUGUSTUS	CDS	575546	577016	1	-	0	transcript_id "file_1_file_1_jg5210.t2"; gene_id "file_1_file_1_jg5210";
derer1.05_5	AUGUSTUS	exon	575546	577016	.	-	.	transcript_id "file_1_file_1_jg5210.t2"; gene_id "file_1_file_1_jg5210";
derer1.05_5	AUGUSTUS	intron	577017	577097	.	-	.	transcript_id "file_1_file_1_jg5210.t2"; gene_id "file_1_file_1_jg5210";
derer1.05_5	AUGUSTUS	CDS	577098	577753	1	-	2	transcript_id "file_1_file_1_jg5210.t2"; gene_id "file_1_file_1_jg5210";
derer1.05_5	AUGUSTUS	exon	577098	577753	.	-	.	transcript_id "file_1_file_1_jg5210.t2"; gene_id "file_1_file_1_jg5210";
derer1.05_5	AUGUSTUS	intron	577754	577974	.	-	.	transcript_id "file_1_file_1_jg5210.t2"; gene_id "file_1_file_1_jg5210";
derer1.05_5	AUGUSTUS	transcript	574872	578014	.	-	.	transcript_id "file_1_file_1_jg5210.t2"; gene_id "file_1_file_1_jg5210"
derer1.05_5	AUGUSTUS	CDS	577975	578014	1	-	0	transcript_id "file_1_file_1_jg5210.t2"; gene_id "file_1_file_1_jg5210";
derer1.05_5	AUGUSTUS	exon	577975	578014	.	-	.	transcript_id "file_1_file_1_jg5210.t2"; gene_id "file_1_file_1_jg5210";
derer1.05_5	AUGUSTUS	start_codon	578012	578014	.	-	0	transcript_id "file_1_file_1_jg5210.t2"; gene_id "file_1_file_1_jg5210";
derer1.05_0	AUGUSTUS	start_codon	20345931	20345933	.	+	0	transcript_id "file_1_file_1_jg11283.t1"; gene_id "file_1_file_1_jg11283";
derer1.05_0	AUGUSTUS	CDS	20345931	20345955	0.42	+	0	transcript_id "file_1_file_1_jg11283.t1"; gene_id "file_1_file_1_jg11283";
derer1.05_0	AUGUSTUS	exon	20345931	20345955	.	+	.	transcript_id "file_1_file_1_jg11283.t1"; gene_id "file_1_file_1_jg11283";
derer1.05_0	AUGUSTUS	intron	20345956	20346959	.	+	.	transcript_id "file_1_file_1_jg11283.t1"; gene_id "file_1_file_1_jg11283";
derer1.05_0	AUGUSTUS	CDS	20346960	20347474	0.99	+	2	transcript_id "file_1_file_1_jg11283.t1"; gene_id "file_1_file_1_jg11283";
derer1.05_0	AUGUSTUS	exon	20346960	20347474	.	+	.	transcript_id "file_1_file_1_jg11283.t1"; gene_id "file_1_file_1_jg11283";
derer1.05_0	AUGUSTUS	intron	20347475	20347867	.	+	.	transcript_id "file_1_file_1_jg11283.t1"; gene_id "file_1_file_1_jg11283";
derer1.05_0	AUGUSTUS	CDS	20347868	20348011	1	+	0	transcript_id "file_1_file_1_jg11283.t1"; gene_id "file_1_file_1_jg11283";
derer1.05_0	AUGUSTUS	exon	20347868	20348011	.	+	.	transcript_id "file_1_file_1_jg11283.t1"; gene_id "file_1_file_1_jg11283";
derer1.05_0	AUGUSTUS	intron	20348012	20348071	.	+	.	transcript_id "file_1_file_1_jg11283.t1"; gene_id "file_1_file_1_jg11283";
derer1.05_0	AUGUSTUS	CDS	20348072	20348224	1	+	0	transcript_id "file_1_file_1_jg11283.t1"; gene_id "file_1_file_1_jg11283";
derer1.05_0	AUGUSTUS	exon	20348072	20348224	.	+	.	transcript_id "file_1_file_1_jg11283.t1"; gene_id "file_1_file_1_jg11283";
derer1.05_0	AUGUSTUS	intron	20348225	20348289	.	+	.	transcript_id "file_1_file_1_jg11283.t1"; gene_id "file_1_file_1_jg11283";
derer1.05_0	AUGUSTUS	transcript	20345931	20349447	.	+	.	transcript_id "file_1_file_1_jg11283.t1"; gene_id "file_1_file_1_jg11283"
derer1.05_0	AUGUSTUS	gene	20345931	20349447	.	+	.	jg11283
derer1.05_0	AUGUSTUS	CDS	20348290	20349447	1	+	0	transcript_id "file_1_file_1_jg11283.t1"; gene_id "file_1_file_1_jg11283";
derer1.05_0	AUGUSTUS	exon	20348290	20349447	.	+	.	transcript_id "file_1_file_1_jg11283.t1"; gene_id "file_1_file_1_jg11283";
derer1.05_0	AUGUSTUS	stop_codon	20349445	20349447	.	+	0	transcript_id "file_1_file_1_jg11283.t1"; gene_id "file_1_file_1_jg11283";
derer1.05_3	AUGUSTUS	stop_codon	12054879	12054881	.	-	0	transcript_id "file_1_file_1_jg7956.t1"; gene_id "file_1_file_1_jg7956";
derer1.05_3	AUGUSTUS	CDS	12054879	12055232	1	-	0	transcript_id "file_1_file_1_jg7956.t1"; gene_id "file_1_file_1_jg7956";
derer1.05_3	AUGUSTUS	exon	12054879	12055232	.	-	.	transcript_id "file_1_file_1_jg7956.t1"; gene_id "file_1_file_1_jg7956";
derer1.05_3	AUGUSTUS	transcript	12054879	12055232	.	-	.	transcript_id "file_1_file_1_jg7956.t1"; gene_id "file_1_file_1_jg7956"
derer1.05_3	AUGUSTUS	gene	12054879	12055232	.	-	.	jg7956
derer1.05_3	AUGUSTUS	start_codon	12055230	12055232	.	-	0	transcript_id "file_1_file_1_jg7956.t1"; gene_id "file_1_file_1_jg7956";
derer1.05_0	AUGUSTUS	stop_codon	11990873	11990875	.	-	0	transcript_id "file_1_file_1_jg10084.t1"; gene_id "file_1_file_1_jg10084";
derer1.05_0	AUGUSTUS	CDS	11990873	11990914	0.88	-	0	transcript_id "file_1_file_1_jg10084.t1"; gene_id "file_1_file_1_jg10084";
derer1.05_0	AUGUSTUS	exon	11990873	11990914	.	-	.	transcript_id "file_1_file_1_jg10084.t1"; gene_id "file_1_file_1_jg10084";
derer1.05_0	AUGUSTUS	intron	11990915	11991083	.	-	.	transcript_id "file_1_file_1_jg10084.t1"; gene_id "file_1_file_1_jg10084";
derer1.05_0	AUGUSTUS	transcript	11990873	11991311	.	-	.	transcript_id "file_1_file_1_jg10084.t1"; gene_id "file_1_file_1_jg10084"
derer1.05_0	AUGUSTUS	gene	11990873	11991311	.	-	.	jg10084
derer1.05_0	AUGUSTUS	CDS	11991084	11991311	1	-	0	transcript_id "file_1_file_1_jg10084.t1"; gene_id "file_1_file_1_jg10084";
derer1.05_0	AUGUSTUS	exon	11991084	11991311	.	-	.	transcript_id "file_1_file_1_jg10084.t1"; gene_id "file_1_file_1_jg10084";
derer1.05_0	AUGUSTUS	start_codon	11991309	11991311	.	-	0	transcript_id "file_1_file_1_jg10084.t1"; gene_id "file_1_file_1_jg10084";
derer1.05_2	AUGUSTUS	start_codon	17697443	17697445	.	+	0	transcript_id "file_1_file_1_jg2135.t1"; gene_id "file_1_file_1_jg2135";
derer1.05_2	AUGUSTUS	CDS	17697443	17697662	0.99	+	0	transcript_id "file_1_file_1_jg2135.t1"; gene_id "file_1_file_1_jg2135";
derer1.05_2	AUGUSTUS	exon	17697443	17697662	.	+	.	transcript_id "file_1_file_1_jg2135.t1"; gene_id "file_1_file_1_jg2135";
derer1.05_2	AUGUSTUS	intron	17697663	17697792	.	+	.	transcript_id "file_1_file_1_jg2135.t1"; gene_id "file_1_file_1_jg2135";
derer1.05_2	AUGUSTUS	CDS	17697793	17698330	1	+	2	transcript_id "file_1_file_1_jg2135.t1"; gene_id "file_1_file_1_jg2135";
derer1.05_2	AUGUSTUS	exon	17697793	17698330	.	+	.	transcript_id "file_1_file_1_jg2135.t1"; gene_id "file_1_file_1_jg2135";
derer1.05_2	AUGUSTUS	intron	17698331	17698393	.	+	.	transcript_id "file_1_file_1_jg2135.t1"; gene_id "file_1_file_1_jg2135";
derer1.05_2	AUGUSTUS	CDS	17698394	17698780	0.98	+	1	transcript_id "file_1_file_1_jg2135.t1"; gene_id "file_1_file_1_jg2135";
derer1.05_2	AUGUSTUS	exon	17698394	17698780	.	+	.	transcript_id "file_1_file_1_jg2135.t1"; gene_id "file_1_file_1_jg2135";
derer1.05_2	AUGUSTUS	intron	17698781	17698827	.	+	.	transcript_id "file_1_file_1_jg2135.t1"; gene_id "file_1_file_1_jg2135";
derer1.05_2	AUGUSTUS	transcript	17697443	17698969	.	+	.	transcript_id "file_1_file_1_jg2135.t1"; gene_id "file_1_file_1_jg2135"
derer1.05_2	AUGUSTUS	gene	17697443	17698969	.	+	.	jg2135
derer1.05_2	AUGUSTUS	CDS	17698828	17698969	0.98	+	1	transcript_id "file_1_file_1_jg2135.t1"; gene_id "file_1_file_1_jg2135";
derer1.05_2	AUGUSTUS	exon	17698828	17698969	.	+	.	transcript_id "file_1_file_1_jg2135.t1"; gene_id "file_1_file_1_jg2135";
derer1.05_2	AUGUSTUS	stop_codon	17698967	17698969	.	+	0	transcript_id "file_1_file_1_jg2135.t1"; gene_id "file_1_file_1_jg2135";
derer1.05_0	GeneMark.hmm	start_codon	24613006	24613008	.	+	0	gene_id "file_1_file_2_2881_g"; transcript_id "file_1_file_2_2881_t"; count "file_1_file_2_1_1";
derer1.05_0	GeneMark.hmm	CDS	24613006	24613052	.	+	0	gene_id "file_1_file_2_2881_g"; transcript_id "file_1_file_2_2881_t"; cds_type "file_1_file_2_Initial"; count "file_1_file_2_1_2"; anchored "file_1_file_2_0_1";
derer1.05_0	GeneMark.hmm	exon	24613006	24613052	0	+	.	gene_id "file_1_file_2_2881_g"; transcript_id "file_1_file_2_2881_t"; cds_type "file_1_file_2_Initial"; count "file_1_file_2_1_2"; anchored "file_1_file_2_0_1";
derer1.05_0	GeneMark.hmm	CDS	24620369	24620651	.	+	1	gene_id "file_1_file_2_2881_g"; transcript_id "file_1_file_2_2881_t"; cds_type "file_1_file_2_Terminal"; count "file_1_file_2_2_2"; anchored "file_1_file_2_1_0";
derer1.05_0	GeneMark.hmm	exon	24620369	24620651	0	+	.	gene_id "file_1_file_2_2881_g"; transcript_id "file_1_file_2_2881_t"; cds_type "file_1_file_2_Terminal"; count "file_1_file_2_2_2"; anchored "file_1_file_2_1_0";
derer1.05_0	GeneMark.hmm	stop_codon	24620649	24620651	.	+	0	gene_id "file_1_file_2_2881_g"; transcript_id "file_1_file_2_2881_t"; count "file_1_file_2_1_1";
derer1.05_3	AUGUSTUS	stop_codon	10213774	10213776	.	-	0	transcript_id "file_1_file_1_jg7688.t1"; gene_id "file_1_file_1_jg7688";
derer1.05_3	AUGUSTUS	CDS	10213774	10215852	1	-	0	transcript_id "file_1_file_1_jg7688.t1"; gene_id "file_1_file_1_jg7688";
derer1.05_3	AUGUSTUS	exon	10213774	10215852	.	-	.	transcript_id "file_1_file_1_jg7688.t1"; gene_id "file_1_file_1_jg7688";
derer1.05_3	AUGUSTUS	transcript	10213774	10215852	.	-	.	transcript_id "file_1_file_1_jg7688.t1"; gene_id "file_1_file_1_jg7688"
derer1.05_3	AUGUSTUS	gene	10213774	10215852	.	-	.	jg7688
derer1.05_3	AUGUSTUS	start_codon	10215850	10215852	.	-	0	transcript_id "file_1_file_1_jg7688.t1"; gene_id "file_1_file_1_jg7688";
derer1.05_4	AUGUSTUS	stop_codon	5970736	5970738	.	-	0	transcript_id "file_1_file_1_jg3616.t1"; gene_id "file_1_file_1_jg3616";
derer1.05_4	AUGUSTUS	CDS	5970736	5970879	1	-	0	transcript_id "file_1_file_1_jg3616.t1"; gene_id "file_1_file_1_jg3616";
derer1.05_4	AUGUSTUS	exon	5970736	5970879	.	-	.	transcript_id "file_1_file_1_jg3616.t1"; gene_id "file_1_file_1_jg3616";
derer1.05_4	AUGUSTUS	intron	5970880	5972231	.	-	.	transcript_id "file_1_file_1_jg3616.t1"; gene_id "file_1_file_1_jg3616";
derer1.05_4	AUGUSTUS	CDS	5972232	5972540	1	-	0	transcript_id "file_1_file_1_jg3616.t1"; gene_id "file_1_file_1_jg3616";
derer1.05_4	AUGUSTUS	exon	5972232	5972540	.	-	.	transcript_id "file_1_file_1_jg3616.t1"; gene_id "file_1_file_1_jg3616";
derer1.05_4	AUGUSTUS	intron	5972541	5972603	.	-	.	transcript_id "file_1_file_1_jg3616.t1"; gene_id "file_1_file_1_jg3616";
derer1.05_4	AUGUSTUS	transcript	5970736	5972696	.	-	.	transcript_id "file_1_file_1_jg3616.t1"; gene_id "file_1_file_1_jg3616"
derer1.05_4	AUGUSTUS	gene	5970736	5972696	.	-	.	jg3616
derer1.05_4	AUGUSTUS	CDS	5972604	5972696	1	-	0	transcript_id "file_1_file_1_jg3616.t1"; gene_id "file_1_file_1_jg3616";
derer1.05_4	AUGUSTUS	exon	5972604	5972696	.	-	.	transcript_id "file_1_file_1_jg3616.t1"; gene_id "file_1_file_1_jg3616";
derer1.05_4	AUGUSTUS	start_codon	5972694	5972696	.	-	0	transcript_id "file_1_file_1_jg3616.t1"; gene_id "file_1_file_1_jg3616";
derer1.05_1	AUGUSTUS	start_codon	6770252	6770254	.	+	0	transcript_id "file_1_file_1_jg12967.t1"; gene_id "file_1_file_1_jg12967";
derer1.05_1	AUGUSTUS	CDS	6770252	6770801	1	+	0	transcript_id "file_1_file_1_jg12967.t1"; gene_id "file_1_file_1_jg12967";
derer1.05_1	AUGUSTUS	exon	6770252	6770801	.	+	.	transcript_id "file_1_file_1_jg12967.t1"; gene_id "file_1_file_1_jg12967";
derer1.05_1	AUGUSTUS	intron	6770802	6771073	.	+	.	transcript_id "file_1_file_1_jg12967.t1"; gene_id "file_1_file_1_jg12967";
derer1.05_1	AUGUSTUS	CDS	6771074	6771675	1	+	2	transcript_id "file_1_file_1_jg12967.t1"; gene_id "file_1_file_1_jg12967";
derer1.05_1	AUGUSTUS	exon	6771074	6771675	.	+	.	transcript_id "file_1_file_1_jg12967.t1"; gene_id "file_1_file_1_jg12967";
derer1.05_1	AUGUSTUS	intron	6771676	6771734	.	+	.	transcript_id "file_1_file_1_jg12967.t1"; gene_id "file_1_file_1_jg12967";
derer1.05_1	AUGUSTUS	CDS	6771735	6771932	1	+	0	transcript_id "file_1_file_1_jg12967.t1"; gene_id "file_1_file_1_jg12967";
derer1.05_1	AUGUSTUS	exon	6771735	6771932	.	+	.	transcript_id "file_1_file_1_jg12967.t1"; gene_id "file_1_file_1_jg12967";
derer1.05_1	AUGUSTUS	intron	6771933	6772018	.	+	.	transcript_id "file_1_file_1_jg12967.t1"; gene_id "file_1_file_1_jg12967";
derer1.05_1	AUGUSTUS	transcript	6770252	6772138	.	+	.	transcript_id "file_1_file_1_jg12967.t1"; gene_id "file_1_file_1_jg12967"
derer1.05_1	AUGUSTUS	gene	6770252	6772138	.	+	.	jg12967
derer1.05_1	AUGUSTUS	CDS	6772019	6772138	1	+	0	transcript_id "file_1_file_1_jg12967.t1"; gene_id "file_1_file_1_jg12967";
derer1.05_1	AUGUSTUS	exon	6772019	6772138	.	+	.	transcript_id "file_1_file_1_jg12967.t1"; gene_id "file_1_file_1_jg12967";
derer1.05_1	AUGUSTUS	stop_codon	6772136	6772138	.	+	0	transcript_id "file_1_file_1_jg12967.t1"; gene_id "file_1_file_1_jg12967";
derer1.05_4	AUGUSTUS	stop_codon	3976622	3976624	.	-	0	transcript_id "file_1_file_1_jg3381.t1"; gene_id "file_1_file_1_jg3381";
derer1.05_4	AUGUSTUS	CDS	3976622	3978253	1	-	0	transcript_id "file_1_file_1_jg3381.t1"; gene_id "file_1_file_1_jg3381";
derer1.05_4	AUGUSTUS	exon	3976622	3978253	.	-	.	transcript_id "file_1_file_1_jg3381.t1"; gene_id "file_1_file_1_jg3381";
derer1.05_4	AUGUSTUS	transcript	3976622	3978253	.	-	.	transcript_id "file_1_file_1_jg3381.t1"; gene_id "file_1_file_1_jg3381"
derer1.05_4	AUGUSTUS	gene	3976622	3978253	.	-	.	jg3381
derer1.05_4	AUGUSTUS	start_codon	3978251	3978253	.	-	0	transcript_id "file_1_file_1_jg3381.t1"; gene_id "file_1_file_1_jg3381";
derer1.05_3	AUGUSTUS	stop_codon	10952016	10952018	.	-	0	transcript_id "file_1_file_1_jg7804.t1"; gene_id "file_1_file_1_jg7804";
derer1.05_3	AUGUSTUS	CDS	10952016	10952471	0.88	-	0	transcript_id "file_1_file_1_jg7804.t1"; gene_id "file_1_file_1_jg7804";
derer1.05_3	AUGUSTUS	exon	10952016	10952471	.	-	.	transcript_id "file_1_file_1_jg7804.t1"; gene_id "file_1_file_1_jg7804";
derer1.05_3	AUGUSTUS	transcript	10952016	10952471	.	-	.	transcript_id "file_1_file_1_jg7804.t1"; gene_id "file_1_file_1_jg7804"
derer1.05_3	AUGUSTUS	gene	10952016	10952471	.	-	.	jg7804
derer1.05_3	AUGUSTUS	start_codon	10952469	10952471	.	-	0	transcript_id "file_1_file_1_jg7804.t1"; gene_id "file_1_file_1_jg7804";
derer1.05_2	AUGUSTUS	stop_codon	4226014	4226016	.	-	0	transcript_id "file_1_file_1_jg376.t1"; gene_id "file_1_file_1_jg376";
derer1.05_2	AUGUSTUS	CDS	4226014	4226104	1	-	1	transcript_id "file_1_file_1_jg376.t1"; gene_id "file_1_file_1_jg376";
derer1.05_2	AUGUSTUS	exon	4226014	4226104	.	-	.	transcript_id "file_1_file_1_jg376.t1"; gene_id "file_1_file_1_jg376";
derer1.05_2	AUGUSTUS	intron	4226105	4226161	.	-	.	transcript_id "file_1_file_1_jg376.t1"; gene_id "file_1_file_1_jg376";
derer1.05_2	AUGUSTUS	CDS	4226162	4226331	1	-	0	transcript_id "file_1_file_1_jg376.t1"; gene_id "file_1_file_1_jg376";
derer1.05_2	AUGUSTUS	exon	4226162	4226331	.	-	.	transcript_id "file_1_file_1_jg376.t1"; gene_id "file_1_file_1_jg376";
derer1.05_2	AUGUSTUS	intron	4226332	4226389	.	-	.	transcript_id "file_1_file_1_jg376.t1"; gene_id "file_1_file_1_jg376";
derer1.05_2	AUGUSTUS	CDS	4226390	4226608	1	-	0	transcript_id "file_1_file_1_jg376.t1"; gene_id "file_1_file_1_jg376";
derer1.05_2	AUGUSTUS	exon	4226390	4226608	.	-	.	transcript_id "file_1_file_1_jg376.t1"; gene_id "file_1_file_1_jg376";
derer1.05_2	AUGUSTUS	intron	4226609	4226679	.	-	.	transcript_id "file_1_file_1_jg376.t1"; gene_id "file_1_file_1_jg376";
derer1.05_2	AUGUSTUS	CDS	4226680	4226891	1	-	2	transcript_id "file_1_file_1_jg376.t1"; gene_id "file_1_file_1_jg376";
derer1.05_2	AUGUSTUS	exon	4226680	4226891	.	-	.	transcript_id "file_1_file_1_jg376.t1"; gene_id "file_1_file_1_jg376";
derer1.05_2	AUGUSTUS	intron	4226892	4227333	.	-	.	transcript_id "file_1_file_1_jg376.t1"; gene_id "file_1_file_1_jg376";
derer1.05_2	AUGUSTUS	CDS	4227334	4227577	1	-	0	transcript_id "file_1_file_1_jg376.t1"; gene_id "file_1_file_1_jg376";
derer1.05_2	AUGUSTUS	exon	4227334	4227577	.	-	.	transcript_id "file_1_file_1_jg376.t1"; gene_id "file_1_file_1_jg376";
derer1.05_2	AUGUSTUS	intron	4227578	4227863	.	-	.	transcript_id "file_1_file_1_jg376.t1"; gene_id "file_1_file_1_jg376";
derer1.05_2	AUGUSTUS	CDS	4227864	4227889	0.99	-	2	transcript_id "file_1_file_1_jg376.t1"; gene_id "file_1_file_1_jg376";
derer1.05_2	AUGUSTUS	exon	4227864	4227889	.	-	.	transcript_id "file_1_file_1_jg376.t1"; gene_id "file_1_file_1_jg376";
derer1.05_2	AUGUSTUS	intron	4227890	4227951	.	-	.	transcript_id "file_1_file_1_jg376.t1"; gene_id "file_1_file_1_jg376";
derer1.05_2	AUGUSTUS	transcript	4226014	4227967	.	-	.	transcript_id "file_1_file_1_jg376.t1"; gene_id "file_1_file_1_jg376"
derer1.05_2	AUGUSTUS	gene	4226014	4227967	.	-	.	jg376
derer1.05_2	AUGUSTUS	CDS	4227952	4227967	0.76	-	0	transcript_id "file_1_file_1_jg376.t1"; gene_id "file_1_file_1_jg376";
derer1.05_2	AUGUSTUS	exon	4227952	4227967	.	-	.	transcript_id "file_1_file_1_jg376.t1"; gene_id "file_1_file_1_jg376";
derer1.05_2	AUGUSTUS	start_codon	4227965	4227967	.	-	0	transcript_id "file_1_file_1_jg376.t1"; gene_id "file_1_file_1_jg376";
derer1.05_0	AUGUSTUS	start_codon	4729730	4729732	.	+	0	transcript_id "file_1_file_1_jg9208.t1"; gene_id "file_1_file_1_jg9208";
derer1.05_0	AUGUSTUS	CDS	4729730	4729928	1	+	0	transcript_id "file_1_file_1_jg9208.t1"; gene_id "file_1_file_1_jg9208";
derer1.05_0	AUGUSTUS	exon	4729730	4729928	.	+	.	transcript_id "file_1_file_1_jg9208.t1"; gene_id "file_1_file_1_jg9208";
derer1.05_0	AUGUSTUS	intron	4729929	4729997	.	+	.	transcript_id "file_1_file_1_jg9208.t1"; gene_id "file_1_file_1_jg9208";
derer1.05_0	AUGUSTUS	CDS	4729998	4730389	1	+	2	transcript_id "file_1_file_1_jg9208.t1"; gene_id "file_1_file_1_jg9208";
derer1.05_0	AUGUSTUS	exon	4729998	4730389	.	+	.	transcript_id "file_1_file_1_jg9208.t1"; gene_id "file_1_file_1_jg9208";
derer1.05_0	AUGUSTUS	intron	4730390	4730666	.	+	.	transcript_id "file_1_file_1_jg9208.t1"; gene_id "file_1_file_1_jg9208";
derer1.05_0	AUGUSTUS	transcript	4729730	4731020	.	+	.	transcript_id "file_1_file_1_jg9208.t1"; gene_id "file_1_file_1_jg9208"
derer1.05_0	AUGUSTUS	gene	4729730	4731020	.	+	.	jg9208
derer1.05_0	AUGUSTUS	CDS	4730667	4731020	1	+	0	transcript_id "file_1_file_1_jg9208.t1"; gene_id "file_1_file_1_jg9208";
derer1.05_0	AUGUSTUS	exon	4730667	4731020	.	+	.	transcript_id "file_1_file_1_jg9208.t1"; gene_id "file_1_file_1_jg9208";
derer1.05_0	AUGUSTUS	stop_codon	4731018	4731020	.	+	0	transcript_id "file_1_file_1_jg9208.t1"; gene_id "file_1_file_1_jg9208";
derer1.05_2	AUGUSTUS	stop_codon	20847792	20847794	.	-	0	transcript_id "file_1_file_1_jg2592.t1"; gene_id "file_1_file_1_jg2592";
derer1.05_2	AUGUSTUS	CDS	20847792	20847989	1	-	0	transcript_id "file_1_file_1_jg2592.t1"; gene_id "file_1_file_1_jg2592";
derer1.05_2	AUGUSTUS	exon	20847792	20847989	.	-	.	transcript_id "file_1_file_1_jg2592.t1"; gene_id "file_1_file_1_jg2592";
derer1.05_2	AUGUSTUS	intron	20847990	20848046	.	-	.	transcript_id "file_1_file_1_jg2592.t1"; gene_id "file_1_file_1_jg2592";
derer1.05_2	AUGUSTUS	CDS	20848047	20848113	1	-	1	transcript_id "file_1_file_1_jg2592.t1"; gene_id "file_1_file_1_jg2592";
derer1.05_2	AUGUSTUS	exon	20848047	20848113	.	-	.	transcript_id "file_1_file_1_jg2592.t1"; gene_id "file_1_file_1_jg2592";
derer1.05_2	AUGUSTUS	intron	20848114	20848166	.	-	.	transcript_id "file_1_file_1_jg2592.t1"; gene_id "file_1_file_1_jg2592";
derer1.05_2	AUGUSTUS	CDS	20848167	20848229	1	-	1	transcript_id "file_1_file_1_jg2592.t1"; gene_id "file_1_file_1_jg2592";
derer1.05_2	AUGUSTUS	exon	20848167	20848229	.	-	.	transcript_id "file_1_file_1_jg2592.t1"; gene_id "file_1_file_1_jg2592";
derer1.05_2	AUGUSTUS	intron	20848230	20848284	.	-	.	transcript_id "file_1_file_1_jg2592.t1"; gene_id "file_1_file_1_jg2592";
derer1.05_2	AUGUSTUS	transcript	20847792	20848367	.	-	.	transcript_id "file_1_file_1_jg2592.t1"; gene_id "file_1_file_1_jg2592"
derer1.05_2	AUGUSTUS	gene	20847792	20848367	.	-	.	jg2592
derer1.05_2	AUGUSTUS	CDS	20848285	20848367	1	-	0	transcript_id "file_1_file_1_jg2592.t1"; gene_id "file_1_file_1_jg2592";
derer1.05_2	AUGUSTUS	exon	20848285	20848367	.	-	.	transcript_id "file_1_file_1_jg2592.t1"; gene_id "file_1_file_1_jg2592";
derer1.05_2	AUGUSTUS	start_codon	20848365	20848367	.	-	0	transcript_id "file_1_file_1_jg2592.t1"; gene_id "file_1_file_1_jg2592";
derer1.05_6	AUGUSTUS	start_codon	241266	241268	.	+	0	transcript_id "file_1_file_1_jg11544.t1"; gene_id "file_1_file_1_jg11544";
derer1.05_6	AUGUSTUS	CDS	241266	242273	1	+	0	transcript_id "file_1_file_1_jg11544.t1"; gene_id "file_1_file_1_jg11544";
derer1.05_6	AUGUSTUS	exon	241266	242273	.	+	.	transcript_id "file_1_file_1_jg11544.t1"; gene_id "file_1_file_1_jg11544";
derer1.05_6	AUGUSTUS	transcript	241266	242273	.	+	.	transcript_id "file_1_file_1_jg11544.t1"; gene_id "file_1_file_1_jg11544"
derer1.05_6	AUGUSTUS	gene	241266	242273	.	+	.	jg11544
derer1.05_6	AUGUSTUS	stop_codon	242271	242273	.	+	0	transcript_id "file_1_file_1_jg11544.t1"; gene_id "file_1_file_1_jg11544";
derer1.05_1	AUGUSTUS	stop_codon	5434085	5434087	.	-	0	transcript_id "file_1_file_1_jg12771.t1"; gene_id "file_1_file_1_jg12771";
derer1.05_1	AUGUSTUS	CDS	5434085	5434225	1	-	0	transcript_id "file_1_file_1_jg12771.t1"; gene_id "file_1_file_1_jg12771";
derer1.05_1	AUGUSTUS	exon	5434085	5434225	.	-	.	transcript_id "file_1_file_1_jg12771.t1"; gene_id "file_1_file_1_jg12771";
derer1.05_1	AUGUSTUS	intron	5434226	5434277	.	-	.	transcript_id "file_1_file_1_jg12771.t1"; gene_id "file_1_file_1_jg12771";
derer1.05_1	AUGUSTUS	CDS	5434278	5434742	1	-	0	transcript_id "file_1_file_1_jg12771.t1"; gene_id "file_1_file_1_jg12771";
derer1.05_1	AUGUSTUS	exon	5434278	5434742	.	-	.	transcript_id "file_1_file_1_jg12771.t1"; gene_id "file_1_file_1_jg12771";
derer1.05_1	AUGUSTUS	intron	5434743	5434797	.	-	.	transcript_id "file_1_file_1_jg12771.t1"; gene_id "file_1_file_1_jg12771";
derer1.05_1	AUGUSTUS	transcript	5434085	5435859	.	-	.	transcript_id "file_1_file_1_jg12771.t1"; gene_id "file_1_file_1_jg12771"
derer1.05_1	AUGUSTUS	gene	5434085	5435859	.	-	.	jg12771
derer1.05_1	AUGUSTUS	CDS	5434798	5435859	1	-	0	transcript_id "file_1_file_1_jg12771.t1"; gene_id "file_1_file_1_jg12771";
derer1.05_1	AUGUSTUS	exon	5434798	5435859	.	-	.	transcript_id "file_1_file_1_jg12771.t1"; gene_id "file_1_file_1_jg12771";
derer1.05_1	AUGUSTUS	start_codon	5435857	5435859	.	-	0	transcript_id "file_1_file_1_jg12771.t1"; gene_id "file_1_file_1_jg12771";
derer1.05_1	AUGUSTUS	start_codon	18205873	18205875	.	+	0	transcript_id "file_1_file_1_jg14273.t1"; gene_id "file_1_file_1_jg14273";
derer1.05_1	AUGUSTUS	CDS	18205873	18206196	1	+	0	transcript_id "file_1_file_1_jg14273.t1"; gene_id "file_1_file_1_jg14273";
derer1.05_1	AUGUSTUS	exon	18205873	18206196	.	+	.	transcript_id "file_1_file_1_jg14273.t1"; gene_id "file_1_file_1_jg14273";
derer1.05_1	AUGUSTUS	intron	18206197	18206498	.	+	.	transcript_id "file_1_file_1_jg14273.t1"; gene_id "file_1_file_1_jg14273";
derer1.05_1	AUGUSTUS	CDS	18206499	18207060	1	+	0	transcript_id "file_1_file_1_jg14273.t1"; gene_id "file_1_file_1_jg14273";
derer1.05_1	AUGUSTUS	exon	18206499	18207060	.	+	.	transcript_id "file_1_file_1_jg14273.t1"; gene_id "file_1_file_1_jg14273";
derer1.05_1	AUGUSTUS	intron	18207061	18207125	.	+	.	transcript_id "file_1_file_1_jg14273.t1"; gene_id "file_1_file_1_jg14273";
derer1.05_1	AUGUSTUS	transcript	18205873	18207268	.	+	.	transcript_id "file_1_file_1_jg14273.t1"; gene_id "file_1_file_1_jg14273"
derer1.05_1	AUGUSTUS	gene	18205873	18207268	.	+	.	jg14273
derer1.05_1	AUGUSTUS	CDS	18207126	18207268	1	+	2	transcript_id "file_1_file_1_jg14273.t1"; gene_id "file_1_file_1_jg14273";
derer1.05_1	AUGUSTUS	exon	18207126	18207268	.	+	.	transcript_id "file_1_file_1_jg14273.t1"; gene_id "file_1_file_1_jg14273";
derer1.05_1	AUGUSTUS	stop_codon	18207266	18207268	.	+	0	transcript_id "file_1_file_1_jg14273.t1"; gene_id "file_1_file_1_jg14273";
derer1.05_4	AUGUSTUS	start_codon	4468691	4468693	.	+	0	transcript_id "file_1_file_1_jg3421.t1"; gene_id "file_1_file_1_jg3421";
derer1.05_4	AUGUSTUS	CDS	4468691	4468904	1	+	0	transcript_id "file_1_file_1_jg3421.t1"; gene_id "file_1_file_1_jg3421";
derer1.05_4	AUGUSTUS	exon	4468691	4468904	.	+	.	transcript_id "file_1_file_1_jg3421.t1"; gene_id "file_1_file_1_jg3421";
derer1.05_4	AUGUSTUS	intron	4468905	4468981	.	+	.	transcript_id "file_1_file_1_jg3421.t1"; gene_id "file_1_file_1_jg3421";
derer1.05_4	AUGUSTUS	CDS	4468982	4469121	1	+	2	transcript_id "file_1_file_1_jg3421.t1"; gene_id "file_1_file_1_jg3421";
derer1.05_4	AUGUSTUS	exon	4468982	4469121	.	+	.	transcript_id "file_1_file_1_jg3421.t1"; gene_id "file_1_file_1_jg3421";
derer1.05_4	AUGUSTUS	intron	4469122	4469792	.	+	.	transcript_id "file_1_file_1_jg3421.t1"; gene_id "file_1_file_1_jg3421";
derer1.05_4	AUGUSTUS	CDS	4469793	4470657	1	+	0	transcript_id "file_1_file_1_jg3421.t1"; gene_id "file_1_file_1_jg3421";
derer1.05_4	AUGUSTUS	exon	4469793	4470657	.	+	.	transcript_id "file_1_file_1_jg3421.t1"; gene_id "file_1_file_1_jg3421";
derer1.05_4	AUGUSTUS	intron	4470658	4472629	.	+	.	transcript_id "file_1_file_1_jg3421.t1"; gene_id "file_1_file_1_jg3421";
derer1.05_4	AUGUSTUS	transcript	4468691	4473165	.	+	.	transcript_id "file_1_file_1_jg3421.t1"; gene_id "file_1_file_1_jg3421"
derer1.05_4	AUGUSTUS	gene	4468691	4473165	.	+	.	jg3421
derer1.05_4	AUGUSTUS	CDS	4472630	4473165	1	+	2	transcript_id "file_1_file_1_jg3421.t1"; gene_id "file_1_file_1_jg3421";
derer1.05_4	AUGUSTUS	exon	4472630	4473165	.	+	.	transcript_id "file_1_file_1_jg3421.t1"; gene_id "file_1_file_1_jg3421";
derer1.05_4	AUGUSTUS	stop_codon	4473163	4473165	.	+	0	transcript_id "file_1_file_1_jg3421.t1"; gene_id "file_1_file_1_jg3421";
derer1.05_0	AUGUSTUS	start_codon	4759388	4759390	.	+	0	transcript_id "file_1_file_1_jg9213.t1"; gene_id "file_1_file_1_jg9213";
derer1.05_0	AUGUSTUS	CDS	4759388	4760527	1	+	0	transcript_id "file_1_file_1_jg9213.t1"; gene_id "file_1_file_1_jg9213";
derer1.05_0	AUGUSTUS	exon	4759388	4760527	.	+	.	transcript_id "file_1_file_1_jg9213.t1"; gene_id "file_1_file_1_jg9213";
derer1.05_0	AUGUSTUS	transcript	4759388	4760527	.	+	.	transcript_id "file_1_file_1_jg9213.t1"; gene_id "file_1_file_1_jg9213"
derer1.05_0	AUGUSTUS	gene	4759388	4760527	.	+	.	jg9213
derer1.05_0	AUGUSTUS	stop_codon	4760525	4760527	.	+	0	transcript_id "file_1_file_1_jg9213.t1"; gene_id "file_1_file_1_jg9213";
derer1.05_5	AUGUSTUS	start_codon	6537621	6537623	.	+	0	transcript_id "file_1_file_1_jg5917.t1"; gene_id "file_1_file_1_jg5917";
derer1.05_5	AUGUSTUS	CDS	6537621	6538651	1	+	0	transcript_id "file_1_file_1_jg5917.t1"; gene_id "file_1_file_1_jg5917";
derer1.05_5	AUGUSTUS	exon	6537621	6538651	.	+	.	transcript_id "file_1_file_1_jg5917.t1"; gene_id "file_1_file_1_jg5917";
derer1.05_5	AUGUSTUS	intron	6538652	6538712	.	+	.	transcript_id "file_1_file_1_jg5917.t1"; gene_id "file_1_file_1_jg5917";
derer1.05_5	AUGUSTUS	transcript	6537621	6538881	.	+	.	transcript_id "file_1_file_1_jg5917.t1"; gene_id "file_1_file_1_jg5917"
derer1.05_5	AUGUSTUS	gene	6537621	6538881	.	+	.	jg5917
derer1.05_5	AUGUSTUS	CDS	6538713	6538881	1	+	1	transcript_id "file_1_file_1_jg5917.t1"; gene_id "file_1_file_1_jg5917";
derer1.05_5	AUGUSTUS	exon	6538713	6538881	.	+	.	transcript_id "file_1_file_1_jg5917.t1"; gene_id "file_1_file_1_jg5917";
derer1.05_5	AUGUSTUS	stop_codon	6538879	6538881	.	+	0	transcript_id "file_1_file_1_jg5917.t1"; gene_id "file_1_file_1_jg5917";
derer1.05_4	AUGUSTUS	stop_codon	8673073	8673075	.	-	0	transcript_id "file_1_file_1_jg3936.t1"; gene_id "file_1_file_1_jg3936";
derer1.05_4	AUGUSTUS	CDS	8673073	8673873	1	-	0	transcript_id "file_1_file_1_jg3936.t1"; gene_id "file_1_file_1_jg3936";
derer1.05_4	AUGUSTUS	exon	8673073	8673873	.	-	.	transcript_id "file_1_file_1_jg3936.t1"; gene_id "file_1_file_1_jg3936";
derer1.05_4	AUGUSTUS	transcript	8673073	8673873	.	-	.	transcript_id "file_1_file_1_jg3936.t1"; gene_id "file_1_file_1_jg3936"
derer1.05_4	AUGUSTUS	gene	8673073	8673873	.	-	.	jg3936
derer1.05_4	AUGUSTUS	start_codon	8673871	8673873	.	-	0	transcript_id "file_1_file_1_jg3936.t1"; gene_id "file_1_file_1_jg3936";
derer1.05_1	AUGUSTUS	start_codon	571734	571736	.	+	0	transcript_id "file_1_file_1_jg12179.t1"; gene_id "file_1_file_1_jg12179";
derer1.05_1	AUGUSTUS	CDS	571734	571770	1	+	0	transcript_id "file_1_file_1_jg12179.t1"; gene_id "file_1_file_1_jg12179";
derer1.05_1	AUGUSTUS	exon	571734	571770	.	+	.	transcript_id "file_1_file_1_jg12179.t1"; gene_id "file_1_file_1_jg12179";
derer1.05_1	AUGUSTUS	intron	571771	571846	.	+	.	transcript_id "file_1_file_1_jg12179.t1"; gene_id "file_1_file_1_jg12179";
derer1.05_1	AUGUSTUS	CDS	571847	572142	1	+	2	transcript_id "file_1_file_1_jg12179.t1"; gene_id "file_1_file_1_jg12179";
derer1.05_1	AUGUSTUS	exon	571847	572142	.	+	.	transcript_id "file_1_file_1_jg12179.t1"; gene_id "file_1_file_1_jg12179";
derer1.05_1	AUGUSTUS	intron	572143	572203	.	+	.	transcript_id "file_1_file_1_jg12179.t1"; gene_id "file_1_file_1_jg12179";
derer1.05_1	AUGUSTUS	CDS	572204	572524	1	+	0	transcript_id "file_1_file_1_jg12179.t1"; gene_id "file_1_file_1_jg12179";
derer1.05_1	AUGUSTUS	exon	572204	572524	.	+	.	transcript_id "file_1_file_1_jg12179.t1"; gene_id "file_1_file_1_jg12179";
derer1.05_1	AUGUSTUS	intron	572525	572586	.	+	.	transcript_id "file_1_file_1_jg12179.t1"; gene_id "file_1_file_1_jg12179";
derer1.05_1	AUGUSTUS	CDS	572587	573338	1	+	0	transcript_id "file_1_file_1_jg12179.t1"; gene_id "file_1_file_1_jg12179";
derer1.05_1	AUGUSTUS	exon	572587	573338	.	+	.	transcript_id "file_1_file_1_jg12179.t1"; gene_id "file_1_file_1_jg12179";
derer1.05_1	AUGUSTUS	intron	573339	573396	.	+	.	transcript_id "file_1_file_1_jg12179.t1"; gene_id "file_1_file_1_jg12179";
derer1.05_1	AUGUSTUS	CDS	573397	573990	1	+	1	transcript_id "file_1_file_1_jg12179.t1"; gene_id "file_1_file_1_jg12179";
derer1.05_1	AUGUSTUS	exon	573397	573990	.	+	.	transcript_id "file_1_file_1_jg12179.t1"; gene_id "file_1_file_1_jg12179";
derer1.05_1	AUGUSTUS	intron	573991	574054	.	+	.	transcript_id "file_1_file_1_jg12179.t1"; gene_id "file_1_file_1_jg12179";
derer1.05_1	AUGUSTUS	CDS	574055	574284	1	+	1	transcript_id "file_1_file_1_jg12179.t1"; gene_id "file_1_file_1_jg12179";
derer1.05_1	AUGUSTUS	exon	574055	574284	.	+	.	transcript_id "file_1_file_1_jg12179.t1"; gene_id "file_1_file_1_jg12179";
derer1.05_1	AUGUSTUS	intron	574285	574401	.	+	.	transcript_id "file_1_file_1_jg12179.t1"; gene_id "file_1_file_1_jg12179";
derer1.05_1	AUGUSTUS	CDS	574402	574887	1	+	2	transcript_id "file_1_file_1_jg12179.t1"; gene_id "file_1_file_1_jg12179";
derer1.05_1	AUGUSTUS	exon	574402	574887	.	+	.	transcript_id "file_1_file_1_jg12179.t1"; gene_id "file_1_file_1_jg12179";
derer1.05_1	AUGUSTUS	intron	574888	575421	.	+	.	transcript_id "file_1_file_1_jg12179.t1"; gene_id "file_1_file_1_jg12179";
derer1.05_1	AUGUSTUS	CDS	575422	576359	1	+	2	transcript_id "file_1_file_1_jg12179.t1"; gene_id "file_1_file_1_jg12179";
derer1.05_1	AUGUSTUS	exon	575422	576359	.	+	.	transcript_id "file_1_file_1_jg12179.t1"; gene_id "file_1_file_1_jg12179";
derer1.05_1	AUGUSTUS	intron	576360	576426	.	+	.	transcript_id "file_1_file_1_jg12179.t1"; gene_id "file_1_file_1_jg12179";
derer1.05_1	AUGUSTUS	transcript	571734	576570	.	+	.	transcript_id "file_1_file_1_jg12179.t1"; gene_id "file_1_file_1_jg12179"
derer1.05_1	AUGUSTUS	gene	571734	576570	.	+	.	jg12179
derer1.05_1	AUGUSTUS	CDS	576427	576570	1	+	0	transcript_id "file_1_file_1_jg12179.t1"; gene_id "file_1_file_1_jg12179";
derer1.05_1	AUGUSTUS	exon	576427	576570	.	+	.	transcript_id "file_1_file_1_jg12179.t1"; gene_id "file_1_file_1_jg12179";
derer1.05_1	AUGUSTUS	stop_codon	576568	576570	.	+	0	transcript_id "file_1_file_1_jg12179.t1"; gene_id "file_1_file_1_jg12179";
derer1.05_2	AUGUSTUS	stop_codon	3200756	3200758	.	-	0	transcript_id "file_1_file_1_m1-g344.t1"; gene_id "file_1_file_1_m1-g344";
derer1.05_2	AUGUSTUS	CDS	3200756	3200768	0.6	-	1	transcript_id "file_1_file_1_m1-g344.t1"; gene_id "file_1_file_1_m1-g344";
derer1.05_2	AUGUSTUS	exon	3200756	3200768	.	-	.	transcript_id "file_1_file_1_m1-g344.t1"; gene_id "file_1_file_1_m1-g344";
derer1.05_2	AUGUSTUS	exon	3200756	3200768	.	-	.	transcript_id "file_1_file_1_m1-g344.t1"; gene_id "file_1_file_1_m1-g344";
derer1.05_2	AUGUSTUS	intron	3200769	3202280	0.57	-	.	transcript_id "file_1_file_1_m1-g344.t1"; gene_id "file_1_file_1_m1-g344";
derer1.05_2	AUGUSTUS	transcript	3200756	3202537	0.56	-	.	transcript_id "file_1_file_1_m1-g344.t1"; gene_id "file_1_file_1_m1-g344"
derer1.05_2	AUGUSTUS	gene	3200756	3202537	.	-	.	m1-g344
derer1.05_2	AUGUSTUS	CDS	3202281	3202537	0.96	-	0	transcript_id "file_1_file_1_m1-g344.t1"; gene_id "file_1_file_1_m1-g344";
derer1.05_2	AUGUSTUS	exon	3202281	3202537	.	-	.	transcript_id "file_1_file_1_m1-g344.t1"; gene_id "file_1_file_1_m1-g344";
derer1.05_2	AUGUSTUS	exon	3202281	3202537	.	-	.	transcript_id "file_1_file_1_m1-g344.t1"; gene_id "file_1_file_1_m1-g344";
derer1.05_2	AUGUSTUS	start_codon	3202535	3202537	.	-	0	transcript_id "file_1_file_1_m1-g344.t1"; gene_id "file_1_file_1_m1-g344";
derer1.05_2	AUGUSTUS	stop_codon	1561895	1561897	.	-	0	transcript_id "file_1_file_1_jg147.t1"; gene_id "file_1_file_1_jg147";
derer1.05_2	AUGUSTUS	CDS	1561895	1562034	0.72	-	2	transcript_id "file_1_file_1_jg147.t1"; gene_id "file_1_file_1_jg147";
derer1.05_2	AUGUSTUS	exon	1561895	1562034	.	-	.	transcript_id "file_1_file_1_jg147.t1"; gene_id "file_1_file_1_jg147";
derer1.05_2	AUGUSTUS	intron	1562035	1563890	.	-	.	transcript_id "file_1_file_1_jg147.t1"; gene_id "file_1_file_1_jg147";
derer1.05_2	AUGUSTUS	CDS	1563891	1564016	0.36	-	2	transcript_id "file_1_file_1_jg147.t1"; gene_id "file_1_file_1_jg147";
derer1.05_2	AUGUSTUS	exon	1563891	1564016	.	-	.	transcript_id "file_1_file_1_jg147.t1"; gene_id "file_1_file_1_jg147";
derer1.05_2	AUGUSTUS	intron	1564017	1564066	.	-	.	transcript_id "file_1_file_1_jg147.t1"; gene_id "file_1_file_1_jg147";
derer1.05_2	AUGUSTUS	transcript	1561895	1564109	.	-	.	transcript_id "file_1_file_1_jg147.t1"; gene_id "file_1_file_1_jg147"
derer1.05_2	AUGUSTUS	gene	1561895	1564109	.	-	.	jg147
derer1.05_2	AUGUSTUS	CDS	1564067	1564109	0.5	-	0	transcript_id "file_1_file_1_jg147.t1"; gene_id "file_1_file_1_jg147";
derer1.05_2	AUGUSTUS	exon	1564067	1564109	.	-	.	transcript_id "file_1_file_1_jg147.t1"; gene_id "file_1_file_1_jg147";
derer1.05_2	AUGUSTUS	start_codon	1564107	1564109	.	-	0	transcript_id "file_1_file_1_jg147.t1"; gene_id "file_1_file_1_jg147";
derer1.05_177	AUGUSTUS	start_codon	1428	1430	.	+	0	transcript_id "file_1_file_1_jg11894.t1"; gene_id "file_1_file_1_jg11894";
derer1.05_177	AUGUSTUS	CDS	1428	1799	1	+	0	transcript_id "file_1_file_1_jg11894.t1"; gene_id "file_1_file_1_jg11894";
derer1.05_177	AUGUSTUS	exon	1428	1799	.	+	.	transcript_id "file_1_file_1_jg11894.t1"; gene_id "file_1_file_1_jg11894";
derer1.05_177	AUGUSTUS	transcript	1428	1799	.	+	.	transcript_id "file_1_file_1_jg11894.t1"; gene_id "file_1_file_1_jg11894"
derer1.05_177	AUGUSTUS	gene	1428	1799	.	+	.	jg11894
derer1.05_177	AUGUSTUS	stop_codon	1797	1799	.	+	0	transcript_id "file_1_file_1_jg11894.t1"; gene_id "file_1_file_1_jg11894";
derer1.05_4	GeneMark.hmm	start_codon	1873300	1873302	.	+	0	gene_id "file_1_file_2_11607_g"; transcript_id "file_1_file_2_11607_t"; count "file_1_file_2_1_1";
derer1.05_4	GeneMark.hmm	CDS	1873300	1873421	.	+	0	gene_id "file_1_file_2_11607_g"; transcript_id "file_1_file_2_11607_t"; evidence "file_1_file_2_0_1"; cds_type "file_1_file_2_Initial"; count "file_1_file_2_1_2"; anchored "file_1_file_2_1_1";
derer1.05_4	GeneMark.hmm	exon	1873300	1873421	0	+	.	gene_id "file_1_file_2_11607_g"; transcript_id "file_1_file_2_11607_t"; evidence "file_1_file_2_0_1"; cds_type "file_1_file_2_Initial"; count "file_1_file_2_1_2"; anchored "file_1_file_2_1_1";
derer1.05_4	GeneMark.hmm	CDS	1874193	1874250	.	+	1	gene_id "file_1_file_2_11607_g"; transcript_id "file_1_file_2_11607_t"; cds_type "file_1_file_2_Terminal"; count "file_1_file_2_2_2"; anchored "file_1_file_2_1_0";
derer1.05_4	GeneMark.hmm	exon	1874193	1874250	0	+	.	gene_id "file_1_file_2_11607_g"; transcript_id "file_1_file_2_11607_t"; cds_type "file_1_file_2_Terminal"; count "file_1_file_2_2_2"; anchored "file_1_file_2_1_0";
derer1.05_4	GeneMark.hmm	stop_codon	1874248	1874250	.	+	0	gene_id "file_1_file_2_11607_g"; transcript_id "file_1_file_2_11607_t"; count "file_1_file_2_1_1";
derer1.05_1	AUGUSTUS	start_codon	2309403	2309405	.	+	0	transcript_id "file_1_file_1_jg12421.t1"; gene_id "file_1_file_1_jg12421";
derer1.05_1	AUGUSTUS	CDS	2309403	2309464	1	+	0	transcript_id "file_1_file_1_jg12421.t1"; gene_id "file_1_file_1_jg12421";
derer1.05_1	AUGUSTUS	exon	2309403	2309464	.	+	.	transcript_id "file_1_file_1_jg12421.t1"; gene_id "file_1_file_1_jg12421";
derer1.05_1	AUGUSTUS	intron	2309465	2309794	.	+	.	transcript_id "file_1_file_1_jg12421.t1"; gene_id "file_1_file_1_jg12421";
derer1.05_1	AUGUSTUS	CDS	2309795	2310915	1	+	1	transcript_id "file_1_file_1_jg12421.t1"; gene_id "file_1_file_1_jg12421";
derer1.05_1	AUGUSTUS	exon	2309795	2310915	.	+	.	transcript_id "file_1_file_1_jg12421.t1"; gene_id "file_1_file_1_jg12421";
derer1.05_1	AUGUSTUS	intron	2310916	2311400	.	+	.	transcript_id "file_1_file_1_jg12421.t1"; gene_id "file_1_file_1_jg12421";
derer1.05_1	AUGUSTUS	transcript	2309403	2311684	.	+	.	transcript_id "file_1_file_1_jg12421.t1"; gene_id "file_1_file_1_jg12421"
derer1.05_1	AUGUSTUS	gene	2309403	2311684	.	+	.	jg12421
derer1.05_1	AUGUSTUS	CDS	2311401	2311684	1	+	2	transcript_id "file_1_file_1_jg12421.t1"; gene_id "file_1_file_1_jg12421";
derer1.05_1	AUGUSTUS	exon	2311401	2311684	.	+	.	transcript_id "file_1_file_1_jg12421.t1"; gene_id "file_1_file_1_jg12421";
derer1.05_1	AUGUSTUS	stop_codon	2311682	2311684	.	+	0	transcript_id "file_1_file_1_jg12421.t1"; gene_id "file_1_file_1_jg12421";
derer1.05_1	AUGUSTUS	start_codon	22831211	22831213	.	+	0	transcript_id "file_1_file_1_jg14907.t1"; gene_id "file_1_file_1_jg14907";
derer1.05_1	AUGUSTUS	CDS	22831211	22831280	0.84	+	0	transcript_id "file_1_file_1_jg14907.t1"; gene_id "file_1_file_1_jg14907";
derer1.05_1	AUGUSTUS	exon	22831211	22831280	.	+	.	transcript_id "file_1_file_1_jg14907.t1"; gene_id "file_1_file_1_jg14907";
derer1.05_1	AUGUSTUS	intron	22831281	22831616	.	+	.	transcript_id "file_1_file_1_jg14907.t1"; gene_id "file_1_file_1_jg14907";
derer1.05_1	AUGUSTUS	CDS	22831617	22831768	1	+	2	transcript_id "file_1_file_1_jg14907.t1"; gene_id "file_1_file_1_jg14907";
derer1.05_1	AUGUSTUS	exon	22831617	22831768	.	+	.	transcript_id "file_1_file_1_jg14907.t1"; gene_id "file_1_file_1_jg14907";
derer1.05_1	AUGUSTUS	intron	22831769	22837685	.	+	.	transcript_id "file_1_file_1_jg14907.t1"; gene_id "file_1_file_1_jg14907";
derer1.05_1	AUGUSTUS	CDS	22837686	22837758	1	+	0	transcript_id "file_1_file_1_jg14907.t1"; gene_id "file_1_file_1_jg14907";
derer1.05_1	AUGUSTUS	exon	22837686	22837758	.	+	.	transcript_id "file_1_file_1_jg14907.t1"; gene_id "file_1_file_1_jg14907";
derer1.05_1	AUGUSTUS	intron	22837759	22838071	.	+	.	transcript_id "file_1_file_1_jg14907.t1"; gene_id "file_1_file_1_jg14907";
derer1.05_1	AUGUSTUS	CDS	22838072	22838139	1	+	2	transcript_id "file_1_file_1_jg14907.t1"; gene_id "file_1_file_1_jg14907";
derer1.05_1	AUGUSTUS	exon	22838072	22838139	.	+	.	transcript_id "file_1_file_1_jg14907.t1"; gene_id "file_1_file_1_jg14907";
derer1.05_1	AUGUSTUS	intron	22838140	22838208	.	+	.	transcript_id "file_1_file_1_jg14907.t1"; gene_id "file_1_file_1_jg14907";
derer1.05_1	AUGUSTUS	CDS	22838209	22838390	1	+	0	transcript_id "file_1_file_1_jg14907.t1"; gene_id "file_1_file_1_jg14907";
derer1.05_1	AUGUSTUS	exon	22838209	22838390	.	+	.	transcript_id "file_1_file_1_jg14907.t1"; gene_id "file_1_file_1_jg14907";
derer1.05_1	AUGUSTUS	intron	22838391	22841774	.	+	.	transcript_id "file_1_file_1_jg14907.t1"; gene_id "file_1_file_1_jg14907";
derer1.05_1	AUGUSTUS	CDS	22841775	22842015	1	+	1	transcript_id "file_1_file_1_jg14907.t1"; gene_id "file_1_file_1_jg14907";
derer1.05_1	AUGUSTUS	exon	22841775	22842015	.	+	.	transcript_id "file_1_file_1_jg14907.t1"; gene_id "file_1_file_1_jg14907";
derer1.05_1	AUGUSTUS	intron	22842016	22842068	.	+	.	transcript_id "file_1_file_1_jg14907.t1"; gene_id "file_1_file_1_jg14907";
derer1.05_1	AUGUSTUS	CDS	22842069	22842185	1	+	0	transcript_id "file_1_file_1_jg14907.t1"; gene_id "file_1_file_1_jg14907";
derer1.05_1	AUGUSTUS	exon	22842069	22842185	.	+	.	transcript_id "file_1_file_1_jg14907.t1"; gene_id "file_1_file_1_jg14907";
derer1.05_1	AUGUSTUS	intron	22842186	22842242	.	+	.	transcript_id "file_1_file_1_jg14907.t1"; gene_id "file_1_file_1_jg14907";
derer1.05_1	AUGUSTUS	transcript	22831211	22842407	.	+	.	transcript_id "file_1_file_1_jg14907.t1"; gene_id "file_1_file_1_jg14907"
derer1.05_1	AUGUSTUS	gene	22831211	22842407	.	+	.	jg14907
derer1.05_1	AUGUSTUS	CDS	22842243	22842407	0.97	+	0	transcript_id "file_1_file_1_jg14907.t1"; gene_id "file_1_file_1_jg14907";
derer1.05_1	AUGUSTUS	exon	22842243	22842407	.	+	.	transcript_id "file_1_file_1_jg14907.t1"; gene_id "file_1_file_1_jg14907";
derer1.05_1	AUGUSTUS	stop_codon	22842405	22842407	.	+	0	transcript_id "file_1_file_1_jg14907.t1"; gene_id "file_1_file_1_jg14907";
derer1.05_2	AUGUSTUS	start_codon	15193631	15193633	.	+	0	transcript_id "file_1_file_1_jg1765.t1"; gene_id "file_1_file_1_jg1765";
derer1.05_2	AUGUSTUS	CDS	15193631	15193680	1	+	0	transcript_id "file_1_file_1_jg1765.t1"; gene_id "file_1_file_1_jg1765";
derer1.05_2	AUGUSTUS	exon	15193631	15193680	.	+	.	transcript_id "file_1_file_1_jg1765.t1"; gene_id "file_1_file_1_jg1765";
derer1.05_2	AUGUSTUS	intron	15193681	15193897	.	+	.	transcript_id "file_1_file_1_jg1765.t1"; gene_id "file_1_file_1_jg1765";
derer1.05_2	AUGUSTUS	CDS	15193898	15194075	1	+	1	transcript_id "file_1_file_1_jg1765.t1"; gene_id "file_1_file_1_jg1765";
derer1.05_2	AUGUSTUS	exon	15193898	15194075	.	+	.	transcript_id "file_1_file_1_jg1765.t1"; gene_id "file_1_file_1_jg1765";
derer1.05_2	AUGUSTUS	intron	15194076	15194143	.	+	.	transcript_id "file_1_file_1_jg1765.t1"; gene_id "file_1_file_1_jg1765";
derer1.05_2	AUGUSTUS	CDS	15194144	15194312	1	+	0	transcript_id "file_1_file_1_jg1765.t1"; gene_id "file_1_file_1_jg1765";
derer1.05_2	AUGUSTUS	exon	15194144	15194312	.	+	.	transcript_id "file_1_file_1_jg1765.t1"; gene_id "file_1_file_1_jg1765";
derer1.05_2	AUGUSTUS	intron	15194313	15195044	.	+	.	transcript_id "file_1_file_1_jg1765.t1"; gene_id "file_1_file_1_jg1765";
derer1.05_2	AUGUSTUS	CDS	15195045	15195200	1	+	2	transcript_id "file_1_file_1_jg1765.t1"; gene_id "file_1_file_1_jg1765";
derer1.05_2	AUGUSTUS	exon	15195045	15195200	.	+	.	transcript_id "file_1_file_1_jg1765.t1"; gene_id "file_1_file_1_jg1765";
derer1.05_2	AUGUSTUS	intron	15195201	15195268	.	+	.	transcript_id "file_1_file_1_jg1765.t1"; gene_id "file_1_file_1_jg1765";
derer1.05_2	AUGUSTUS	transcript	15193631	15196026	.	+	.	transcript_id "file_1_file_1_jg1765.t1"; gene_id "file_1_file_1_jg1765"
derer1.05_2	AUGUSTUS	gene	15193631	15196026	.	+	.	jg1765
derer1.05_2	AUGUSTUS	CDS	15195269	15196026	1	+	2	transcript_id "file_1_file_1_jg1765.t1"; gene_id "file_1_file_1_jg1765";
derer1.05_2	AUGUSTUS	exon	15195269	15196026	.	+	.	transcript_id "file_1_file_1_jg1765.t1"; gene_id "file_1_file_1_jg1765";
derer1.05_2	AUGUSTUS	stop_codon	15196024	15196026	.	+	0	transcript_id "file_1_file_1_jg1765.t1"; gene_id "file_1_file_1_jg1765";
derer1.05_1	AUGUSTUS	stop_codon	18871559	18871561	.	-	0	transcript_id "file_1_file_1_jg14412.t1"; gene_id "file_1_file_1_jg14412";
derer1.05_1	AUGUSTUS	CDS	18871559	18872614	0.98	-	0	transcript_id "file_1_file_1_jg14412.t1"; gene_id "file_1_file_1_jg14412";
derer1.05_1	AUGUSTUS	exon	18871559	18872614	.	-	.	transcript_id "file_1_file_1_jg14412.t1"; gene_id "file_1_file_1_jg14412";
derer1.05_1	AUGUSTUS	intron	18872615	18872665	.	-	.	transcript_id "file_1_file_1_jg14412.t1"; gene_id "file_1_file_1_jg14412";
derer1.05_1	AUGUSTUS	CDS	18872666	18872879	1	-	1	transcript_id "file_1_file_1_jg14412.t1"; gene_id "file_1_file_1_jg14412";
derer1.05_1	AUGUSTUS	exon	18872666	18872879	.	-	.	transcript_id "file_1_file_1_jg14412.t1"; gene_id "file_1_file_1_jg14412";
derer1.05_1	AUGUSTUS	intron	18872880	18873030	.	-	.	transcript_id "file_1_file_1_jg14412.t1"; gene_id "file_1_file_1_jg14412";
derer1.05_1	AUGUSTUS	CDS	18873031	18873225	1	-	1	transcript_id "file_1_file_1_jg14412.t1"; gene_id "file_1_file_1_jg14412";
derer1.05_1	AUGUSTUS	exon	18873031	18873225	.	-	.	transcript_id "file_1_file_1_jg14412.t1"; gene_id "file_1_file_1_jg14412";
derer1.05_1	AUGUSTUS	intron	18873226	18873286	.	-	.	transcript_id "file_1_file_1_jg14412.t1"; gene_id "file_1_file_1_jg14412";
derer1.05_1	AUGUSTUS	transcript	18871559	18873732	.	-	.	transcript_id "file_1_file_1_jg14412.t1"; gene_id "file_1_file_1_jg14412"
derer1.05_1	AUGUSTUS	gene	18871559	18873732	.	-	.	jg14412
derer1.05_1	AUGUSTUS	CDS	18873287	18873732	1	-	0	transcript_id "file_1_file_1_jg14412.t1"; gene_id "file_1_file_1_jg14412";
derer1.05_1	AUGUSTUS	exon	18873287	18873732	.	-	.	transcript_id "file_1_file_1_jg14412.t1"; gene_id "file_1_file_1_jg14412";
derer1.05_1	AUGUSTUS	start_codon	18873730	18873732	.	-	0	transcript_id "file_1_file_1_jg14412.t1"; gene_id "file_1_file_1_jg14412";
derer1.05_0	AUGUSTUS	start_codon	6374321	6374323	.	+	0	transcript_id "file_1_file_1_jg9409.t1"; gene_id "file_1_file_1_jg9409";
derer1.05_0	AUGUSTUS	CDS	6374321	6374416	1	+	0	transcript_id "file_1_file_1_jg9409.t1"; gene_id "file_1_file_1_jg9409";
derer1.05_0	AUGUSTUS	exon	6374321	6374416	.	+	.	transcript_id "file_1_file_1_jg9409.t1"; gene_id "file_1_file_1_jg9409";
derer1.05_0	AUGUSTUS	intron	6374417	6374882	.	+	.	transcript_id "file_1_file_1_jg9409.t1"; gene_id "file_1_file_1_jg9409";
derer1.05_0	AUGUSTUS	CDS	6374883	6375287	1	+	0	transcript_id "file_1_file_1_jg9409.t1"; gene_id "file_1_file_1_jg9409";
derer1.05_0	AUGUSTUS	exon	6374883	6375287	.	+	.	transcript_id "file_1_file_1_jg9409.t1"; gene_id "file_1_file_1_jg9409";
derer1.05_0	AUGUSTUS	intron	6375288	6375341	.	+	.	transcript_id "file_1_file_1_jg9409.t1"; gene_id "file_1_file_1_jg9409";
derer1.05_0	AUGUSTUS	transcript	6374321	6375659	.	+	.	transcript_id "file_1_file_1_jg9409.t1"; gene_id "file_1_file_1_jg9409"
derer1.05_0	AUGUSTUS	gene	6374321	6375659	.	+	.	jg9409
derer1.05_0	AUGUSTUS	CDS	6375342	6375659	1	+	0	transcript_id "file_1_file_1_jg9409.t1"; gene_id "file_1_file_1_jg9409";
derer1.05_0	AUGUSTUS	exon	6375342	6375659	.	+	.	transcript_id "file_1_file_1_jg9409.t1"; gene_id "file_1_file_1_jg9409";
derer1.05_0	AUGUSTUS	stop_codon	6375657	6375659	.	+	0	transcript_id "file_1_file_1_jg9409.t1"; gene_id "file_1_file_1_jg9409";
derer1.05_1	AUGUSTUS	stop_codon	13087964	13087966	.	-	0	transcript_id "file_1_file_1_jg13755.t1"; gene_id "file_1_file_1_jg13755";
derer1.05_1	AUGUSTUS	CDS	13087964	13088074	1	-	0	transcript_id "file_1_file_1_jg13755.t1"; gene_id "file_1_file_1_jg13755";
derer1.05_1	AUGUSTUS	exon	13087964	13088074	.	-	.	transcript_id "file_1_file_1_jg13755.t1"; gene_id "file_1_file_1_jg13755";
derer1.05_1	AUGUSTUS	intron	13088075	13088152	.	-	.	transcript_id "file_1_file_1_jg13755.t1"; gene_id "file_1_file_1_jg13755";
derer1.05_1	AUGUSTUS	CDS	13088153	13088481	1	-	2	transcript_id "file_1_file_1_jg13755.t1"; gene_id "file_1_file_1_jg13755";
derer1.05_1	AUGUSTUS	exon	13088153	13088481	.	-	.	transcript_id "file_1_file_1_jg13755.t1"; gene_id "file_1_file_1_jg13755";
derer1.05_1	AUGUSTUS	intron	13088482	13088531	.	-	.	transcript_id "file_1_file_1_jg13755.t1"; gene_id "file_1_file_1_jg13755";
derer1.05_1	AUGUSTUS	transcript	13087964	13088547	.	-	.	transcript_id "file_1_file_1_jg13755.t1"; gene_id "file_1_file_1_jg13755"
derer1.05_1	AUGUSTUS	gene	13087964	13088547	.	-	.	jg13755
derer1.05_1	AUGUSTUS	CDS	13088532	13088547	1	-	0	transcript_id "file_1_file_1_jg13755.t1"; gene_id "file_1_file_1_jg13755";
derer1.05_1	AUGUSTUS	exon	13088532	13088547	.	-	.	transcript_id "file_1_file_1_jg13755.t1"; gene_id "file_1_file_1_jg13755";
derer1.05_1	AUGUSTUS	start_codon	13088545	13088547	.	-	0	transcript_id "file_1_file_1_jg13755.t1"; gene_id "file_1_file_1_jg13755";
derer1.05_1	AUGUSTUS	start_codon	17176070	17176072	.	+	0	transcript_id "file_1_file_1_jg14163.t1"; gene_id "file_1_file_1_jg14163";
derer1.05_1	AUGUSTUS	CDS	17176070	17176251	1	+	0	transcript_id "file_1_file_1_jg14163.t1"; gene_id "file_1_file_1_jg14163";
derer1.05_1	AUGUSTUS	exon	17176070	17176251	.	+	.	transcript_id "file_1_file_1_jg14163.t1"; gene_id "file_1_file_1_jg14163";
derer1.05_1	AUGUSTUS	intron	17176252	17183741	.	+	.	transcript_id "file_1_file_1_jg14163.t1"; gene_id "file_1_file_1_jg14163";
derer1.05_1	AUGUSTUS	CDS	17183742	17183879	1	+	1	transcript_id "file_1_file_1_jg14163.t1"; gene_id "file_1_file_1_jg14163";
derer1.05_1	AUGUSTUS	exon	17183742	17183879	.	+	.	transcript_id "file_1_file_1_jg14163.t1"; gene_id "file_1_file_1_jg14163";
derer1.05_1	AUGUSTUS	intron	17183880	17184021	.	+	.	transcript_id "file_1_file_1_jg14163.t1"; gene_id "file_1_file_1_jg14163";
derer1.05_1	AUGUSTUS	CDS	17184022	17184144	1	+	1	transcript_id "file_1_file_1_jg14163.t1"; gene_id "file_1_file_1_jg14163";
derer1.05_1	AUGUSTUS	exon	17184022	17184144	.	+	.	transcript_id "file_1_file_1_jg14163.t1"; gene_id "file_1_file_1_jg14163";
derer1.05_1	AUGUSTUS	intron	17184145	17184663	.	+	.	transcript_id "file_1_file_1_jg14163.t1"; gene_id "file_1_file_1_jg14163";
derer1.05_1	AUGUSTUS	transcript	17176070	17185171	.	+	.	transcript_id "file_1_file_1_jg14163.t1"; gene_id "file_1_file_1_jg14163"
derer1.05_1	AUGUSTUS	gene	17176070	17185171	.	+	.	jg14163
derer1.05_1	AUGUSTUS	CDS	17184664	17185171	1	+	1	transcript_id "file_1_file_1_jg14163.t1"; gene_id "file_1_file_1_jg14163";
derer1.05_1	AUGUSTUS	exon	17184664	17185171	.	+	.	transcript_id "file_1_file_1_jg14163.t1"; gene_id "file_1_file_1_jg14163";
derer1.05_1	AUGUSTUS	stop_codon	17185169	17185171	.	+	0	transcript_id "file_1_file_1_jg14163.t1"; gene_id "file_1_file_1_jg14163";
derer1.05_2	AUGUSTUS	stop_codon	3690770	3690772	.	-	0	transcript_id "file_1_file_1_jg324.t1"; gene_id "file_1_file_1_jg324";
derer1.05_2	AUGUSTUS	CDS	3690770	3691251	1	-	2	transcript_id "file_1_file_1_jg324.t1"; gene_id "file_1_file_1_jg324";
derer1.05_2	AUGUSTUS	exon	3690770	3691251	.	-	.	transcript_id "file_1_file_1_jg324.t1"; gene_id "file_1_file_1_jg324";
derer1.05_2	AUGUSTUS	intron	3691252	3700124	.	-	.	transcript_id "file_1_file_1_jg324.t1"; gene_id "file_1_file_1_jg324";
derer1.05_2	AUGUSTUS	transcript	3690770	3700908	.	-	.	transcript_id "file_1_file_1_jg324.t1"; gene_id "file_1_file_1_jg324"
derer1.05_2	AUGUSTUS	gene	3690770	3700908	.	-	.	jg324
derer1.05_2	AUGUSTUS	CDS	3700125	3700908	1	-	0	transcript_id "file_1_file_1_jg324.t1"; gene_id "file_1_file_1_jg324";
derer1.05_2	AUGUSTUS	exon	3700125	3700908	.	-	.	transcript_id "file_1_file_1_jg324.t1"; gene_id "file_1_file_1_jg324";
derer1.05_2	AUGUSTUS	start_codon	3700906	3700908	.	-	0	transcript_id "file_1_file_1_jg324.t1"; gene_id "file_1_file_1_jg324";
derer1.05_0	AUGUSTUS	start_codon	19224920	19224922	.	+	0	transcript_id "file_1_file_1_jg11122.t1"; gene_id "file_1_file_1_jg11122";
derer1.05_0	AUGUSTUS	CDS	19224920	19225140	1	+	0	transcript_id "file_1_file_1_jg11122.t1"; gene_id "file_1_file_1_jg11122";
derer1.05_0	AUGUSTUS	exon	19224920	19225140	.	+	.	transcript_id "file_1_file_1_jg11122.t1"; gene_id "file_1_file_1_jg11122";
derer1.05_0	AUGUSTUS	intron	19225141	19225205	.	+	.	transcript_id "file_1_file_1_jg11122.t1"; gene_id "file_1_file_1_jg11122";
derer1.05_0	AUGUSTUS	CDS	19225206	19227159	1	+	1	transcript_id "file_1_file_1_jg11122.t1"; gene_id "file_1_file_1_jg11122";
derer1.05_0	AUGUSTUS	exon	19225206	19227159	.	+	.	transcript_id "file_1_file_1_jg11122.t1"; gene_id "file_1_file_1_jg11122";
derer1.05_0	AUGUSTUS	intron	19227160	19227221	.	+	.	transcript_id "file_1_file_1_jg11122.t1"; gene_id "file_1_file_1_jg11122";
derer1.05_0	AUGUSTUS	CDS	19227222	19227374	1	+	0	transcript_id "file_1_file_1_jg11122.t1"; gene_id "file_1_file_1_jg11122";
derer1.05_0	AUGUSTUS	exon	19227222	19227374	.	+	.	transcript_id "file_1_file_1_jg11122.t1"; gene_id "file_1_file_1_jg11122";
derer1.05_0	AUGUSTUS	intron	19227375	19227453	.	+	.	transcript_id "file_1_file_1_jg11122.t1"; gene_id "file_1_file_1_jg11122";
derer1.05_0	AUGUSTUS	transcript	19224920	19227624	.	+	.	transcript_id "file_1_file_1_jg11122.t1"; gene_id "file_1_file_1_jg11122"
derer1.05_0	AUGUSTUS	gene	19224920	19227624	.	+	.	jg11122
derer1.05_0	AUGUSTUS	CDS	19227454	19227624	1	+	0	transcript_id "file_1_file_1_jg11122.t1"; gene_id "file_1_file_1_jg11122";
derer1.05_0	AUGUSTUS	exon	19227454	19227624	.	+	.	transcript_id "file_1_file_1_jg11122.t1"; gene_id "file_1_file_1_jg11122";
derer1.05_0	AUGUSTUS	stop_codon	19227622	19227624	.	+	0	transcript_id "file_1_file_1_jg11122.t1"; gene_id "file_1_file_1_jg11122";
derer1.05_0	AUGUSTUS	stop_codon	297918	297920	.	-	0	transcript_id "file_1_file_1_jg8645.t1"; gene_id "file_1_file_1_jg8645";
derer1.05_0	AUGUSTUS	CDS	297918	298167	1	-	1	transcript_id "file_1_file_1_jg8645.t1"; gene_id "file_1_file_1_jg8645";
derer1.05_0	AUGUSTUS	exon	297918	298167	.	-	.	transcript_id "file_1_file_1_jg8645.t1"; gene_id "file_1_file_1_jg8645";
derer1.05_0	AUGUSTUS	intron	298168	298235	.	-	.	transcript_id "file_1_file_1_jg8645.t1"; gene_id "file_1_file_1_jg8645";
derer1.05_0	AUGUSTUS	CDS	298236	298510	1	-	0	transcript_id "file_1_file_1_jg8645.t1"; gene_id "file_1_file_1_jg8645";
derer1.05_0	AUGUSTUS	exon	298236	298510	.	-	.	transcript_id "file_1_file_1_jg8645.t1"; gene_id "file_1_file_1_jg8645";
derer1.05_0	AUGUSTUS	intron	298511	298563	.	-	.	transcript_id "file_1_file_1_jg8645.t1"; gene_id "file_1_file_1_jg8645";
derer1.05_0	AUGUSTUS	CDS	298564	298632	1	-	0	transcript_id "file_1_file_1_jg8645.t1"; gene_id "file_1_file_1_jg8645";
derer1.05_0	AUGUSTUS	exon	298564	298632	.	-	.	transcript_id "file_1_file_1_jg8645.t1"; gene_id "file_1_file_1_jg8645";
derer1.05_0	AUGUSTUS	intron	298633	298686	.	-	.	transcript_id "file_1_file_1_jg8645.t1"; gene_id "file_1_file_1_jg8645";
derer1.05_0	AUGUSTUS	CDS	298687	298874	1	-	2	transcript_id "file_1_file_1_jg8645.t1"; gene_id "file_1_file_1_jg8645";
derer1.05_0	AUGUSTUS	exon	298687	298874	.	-	.	transcript_id "file_1_file_1_jg8645.t1"; gene_id "file_1_file_1_jg8645";
derer1.05_0	AUGUSTUS	intron	298875	298938	.	-	.	transcript_id "file_1_file_1_jg8645.t1"; gene_id "file_1_file_1_jg8645";
derer1.05_0	AUGUSTUS	transcript	297918	299029	.	-	.	transcript_id "file_1_file_1_jg8645.t1"; gene_id "file_1_file_1_jg8645"
derer1.05_0	AUGUSTUS	gene	297918	299029	.	-	.	jg8645
derer1.05_0	AUGUSTUS	CDS	298939	299029	1	-	0	transcript_id "file_1_file_1_jg8645.t1"; gene_id "file_1_file_1_jg8645";
derer1.05_0	AUGUSTUS	exon	298939	299029	.	-	.	transcript_id "file_1_file_1_jg8645.t1"; gene_id "file_1_file_1_jg8645";
derer1.05_0	AUGUSTUS	start_codon	299027	299029	.	-	0	transcript_id "file_1_file_1_jg8645.t1"; gene_id "file_1_file_1_jg8645";
derer1.05_5	AUGUSTUS	start_codon	3554703	3554705	.	+	0	transcript_id "file_1_file_1_jg5596.t1"; gene_id "file_1_file_1_jg5596";
derer1.05_5	AUGUSTUS	CDS	3554703	3554760	0.93	+	0	transcript_id "file_1_file_1_jg5596.t1"; gene_id "file_1_file_1_jg5596";
derer1.05_5	AUGUSTUS	exon	3554703	3554760	.	+	.	transcript_id "file_1_file_1_jg5596.t1"; gene_id "file_1_file_1_jg5596";
derer1.05_5	AUGUSTUS	intron	3554761	3554829	.	+	.	transcript_id "file_1_file_1_jg5596.t1"; gene_id "file_1_file_1_jg5596";
derer1.05_5	AUGUSTUS	transcript	3554703	3555017	.	+	.	transcript_id "file_1_file_1_jg5596.t1"; gene_id "file_1_file_1_jg5596"
derer1.05_5	AUGUSTUS	gene	3554703	3555017	.	+	.	jg5596
derer1.05_5	AUGUSTUS	CDS	3554830	3555017	0.92	+	2	transcript_id "file_1_file_1_jg5596.t1"; gene_id "file_1_file_1_jg5596";
derer1.05_5	AUGUSTUS	exon	3554830	3555017	.	+	.	transcript_id "file_1_file_1_jg5596.t1"; gene_id "file_1_file_1_jg5596";
derer1.05_5	AUGUSTUS	stop_codon	3555015	3555017	.	+	0	transcript_id "file_1_file_1_jg5596.t1"; gene_id "file_1_file_1_jg5596";
derer1.05_0	AUGUSTUS	start_codon	5174459	5174461	.	+	0	transcript_id "file_1_file_1_jg9287.t1"; gene_id "file_1_file_1_jg9287";
derer1.05_0	AUGUSTUS	CDS	5174459	5175544	1	+	0	transcript_id "file_1_file_1_jg9287.t1"; gene_id "file_1_file_1_jg9287";
derer1.05_0	AUGUSTUS	exon	5174459	5175544	.	+	.	transcript_id "file_1_file_1_jg9287.t1"; gene_id "file_1_file_1_jg9287";
derer1.05_0	AUGUSTUS	transcript	5174459	5175544	.	+	.	transcript_id "file_1_file_1_jg9287.t1"; gene_id "file_1_file_1_jg9287"
derer1.05_0	AUGUSTUS	gene	5174459	5175544	.	+	.	jg9287
derer1.05_0	AUGUSTUS	stop_codon	5175542	5175544	.	+	0	transcript_id "file_1_file_1_jg9287.t1"; gene_id "file_1_file_1_jg9287";
derer1.05_5	AUGUSTUS	stop_codon	8097889	8097891	.	-	0	transcript_id "file_1_file_1_jg6192.t1"; gene_id "file_1_file_1_jg6192";
derer1.05_5	AUGUSTUS	CDS	8097889	8098241	1	-	2	transcript_id "file_1_file_1_jg6192.t1"; gene_id "file_1_file_1_jg6192";
derer1.05_5	AUGUSTUS	exon	8097889	8098241	.	-	.	transcript_id "file_1_file_1_jg6192.t1"; gene_id "file_1_file_1_jg6192";
derer1.05_5	AUGUSTUS	intron	8098242	8098298	.	-	.	transcript_id "file_1_file_1_jg6192.t1"; gene_id "file_1_file_1_jg6192";
derer1.05_5	AUGUSTUS	CDS	8098299	8098428	1	-	0	transcript_id "file_1_file_1_jg6192.t1"; gene_id "file_1_file_1_jg6192";
derer1.05_5	AUGUSTUS	exon	8098299	8098428	.	-	.	transcript_id "file_1_file_1_jg6192.t1"; gene_id "file_1_file_1_jg6192";
derer1.05_5	AUGUSTUS	intron	8098429	8098503	.	-	.	transcript_id "file_1_file_1_jg6192.t1"; gene_id "file_1_file_1_jg6192";
derer1.05_5	AUGUSTUS	CDS	8098504	8098661	1	-	2	transcript_id "file_1_file_1_jg6192.t1"; gene_id "file_1_file_1_jg6192";
derer1.05_5	AUGUSTUS	exon	8098504	8098661	.	-	.	transcript_id "file_1_file_1_jg6192.t1"; gene_id "file_1_file_1_jg6192";
derer1.05_5	AUGUSTUS	intron	8098662	8098720	.	-	.	transcript_id "file_1_file_1_jg6192.t1"; gene_id "file_1_file_1_jg6192";
derer1.05_5	AUGUSTUS	CDS	8098721	8101031	1	-	0	transcript_id "file_1_file_1_jg6192.t1"; gene_id "file_1_file_1_jg6192";
derer1.05_5	AUGUSTUS	exon	8098721	8101031	.	-	.	transcript_id "file_1_file_1_jg6192.t1"; gene_id "file_1_file_1_jg6192";
derer1.05_5	AUGUSTUS	intron	8101032	8101092	.	-	.	transcript_id "file_1_file_1_jg6192.t1"; gene_id "file_1_file_1_jg6192";
derer1.05_5	AUGUSTUS	CDS	8101093	8101349	1	-	2	transcript_id "file_1_file_1_jg6192.t1"; gene_id "file_1_file_1_jg6192";
derer1.05_5	AUGUSTUS	exon	8101093	8101349	.	-	.	transcript_id "file_1_file_1_jg6192.t1"; gene_id "file_1_file_1_jg6192";
derer1.05_5	AUGUSTUS	intron	8101350	8101409	.	-	.	transcript_id "file_1_file_1_jg6192.t1"; gene_id "file_1_file_1_jg6192";
derer1.05_5	AUGUSTUS	transcript	8097889	8101503	.	-	.	transcript_id "file_1_file_1_jg6192.t1"; gene_id "file_1_file_1_jg6192"
derer1.05_5	AUGUSTUS	gene	8097889	8101503	.	-	.	jg6192
derer1.05_5	AUGUSTUS	CDS	8101410	8101503	1	-	0	transcript_id "file_1_file_1_jg6192.t1"; gene_id "file_1_file_1_jg6192";
derer1.05_5	AUGUSTUS	exon	8101410	8101503	.	-	.	transcript_id "file_1_file_1_jg6192.t1"; gene_id "file_1_file_1_jg6192";
derer1.05_5	AUGUSTUS	start_codon	8101501	8101503	.	-	0	transcript_id "file_1_file_1_jg6192.t1"; gene_id "file_1_file_1_jg6192";
derer1.05_3	AUGUSTUS	stop_codon	10128709	10128711	.	-	0	transcript_id "file_1_file_1_jg7673.t1"; gene_id "file_1_file_1_jg7673";
derer1.05_3	AUGUSTUS	CDS	10128709	10129461	1	-	0	transcript_id "file_1_file_1_jg7673.t1"; gene_id "file_1_file_1_jg7673";
derer1.05_3	AUGUSTUS	exon	10128709	10129461	.	-	.	transcript_id "file_1_file_1_jg7673.t1"; gene_id "file_1_file_1_jg7673";
derer1.05_3	AUGUSTUS	transcript	10128709	10129461	.	-	.	transcript_id "file_1_file_1_jg7673.t1"; gene_id "file_1_file_1_jg7673"
derer1.05_3	AUGUSTUS	gene	10128709	10129461	.	-	.	jg7673
derer1.05_3	AUGUSTUS	start_codon	10129459	10129461	.	-	0	transcript_id "file_1_file_1_jg7673.t1"; gene_id "file_1_file_1_jg7673";
derer1.05_0	AUGUSTUS	stop_codon	13413043	13413045	.	-	0	transcript_id "file_1_file_1_jg10268.t1"; gene_id "file_1_file_1_jg10268";
derer1.05_0	AUGUSTUS	CDS	13413043	13414301	1	-	2	transcript_id "file_1_file_1_jg10268.t1"; gene_id "file_1_file_1_jg10268";
derer1.05_0	AUGUSTUS	exon	13413043	13414301	.	-	.	transcript_id "file_1_file_1_jg10268.t1"; gene_id "file_1_file_1_jg10268";
derer1.05_0	AUGUSTUS	intron	13414302	13414357	.	-	.	transcript_id "file_1_file_1_jg10268.t1"; gene_id "file_1_file_1_jg10268";
derer1.05_0	AUGUSTUS	transcript	13413043	13414475	.	-	.	transcript_id "file_1_file_1_jg10268.t1"; gene_id "file_1_file_1_jg10268"
derer1.05_0	AUGUSTUS	gene	13413043	13414475	.	-	.	jg10268
derer1.05_0	AUGUSTUS	CDS	13414358	13414475	1	-	0	transcript_id "file_1_file_1_jg10268.t1"; gene_id "file_1_file_1_jg10268";
derer1.05_0	AUGUSTUS	exon	13414358	13414475	.	-	.	transcript_id "file_1_file_1_jg10268.t1"; gene_id "file_1_file_1_jg10268";
derer1.05_0	AUGUSTUS	start_codon	13414473	13414475	.	-	0	transcript_id "file_1_file_1_jg10268.t1"; gene_id "file_1_file_1_jg10268";
derer1.05_0	AUGUSTUS	stop_codon	11421017	11421019	.	-	0	transcript_id "file_1_file_1_jg10012.t1"; gene_id "file_1_file_1_jg10012";
derer1.05_0	AUGUSTUS	CDS	11421017	11422150	1	-	0	transcript_id "file_1_file_1_jg10012.t1"; gene_id "file_1_file_1_jg10012";
derer1.05_0	AUGUSTUS	exon	11421017	11422150	.	-	.	transcript_id "file_1_file_1_jg10012.t1"; gene_id "file_1_file_1_jg10012";
derer1.05_0	AUGUSTUS	transcript	11421017	11422150	.	-	.	transcript_id "file_1_file_1_jg10012.t1"; gene_id "file_1_file_1_jg10012"
derer1.05_0	AUGUSTUS	gene	11421017	11422150	.	-	.	jg10012
derer1.05_0	AUGUSTUS	start_codon	11422148	11422150	.	-	0	transcript_id "file_1_file_1_jg10012.t1"; gene_id "file_1_file_1_jg10012";
derer1.05_3	AUGUSTUS	start_codon	14125831	14125833	.	+	0	transcript_id "file_1_file_1_jg8171.t1"; gene_id "file_1_file_1_jg8171";
derer1.05_3	AUGUSTUS	CDS	14125831	14127819	1	+	0	transcript_id "file_1_file_1_jg8171.t1"; gene_id "file_1_file_1_jg8171";
derer1.05_3	AUGUSTUS	exon	14125831	14127819	.	+	.	transcript_id "file_1_file_1_jg8171.t1"; gene_id "file_1_file_1_jg8171";
derer1.05_3	AUGUSTUS	transcript	14125831	14127819	.	+	.	transcript_id "file_1_file_1_jg8171.t1"; gene_id "file_1_file_1_jg8171"
derer1.05_3	AUGUSTUS	gene	14125831	14127819	.	+	.	jg8171
derer1.05_3	AUGUSTUS	stop_codon	14127817	14127819	.	+	0	transcript_id "file_1_file_1_jg8171.t1"; gene_id "file_1_file_1_jg8171";
derer1.05_2	AUGUSTUS	start_codon	15579446	15579448	.	+	0	transcript_id "file_1_file_1_jg1820.t1"; gene_id "file_1_file_1_jg1820";
derer1.05_2	AUGUSTUS	CDS	15579446	15579529	1	+	0	transcript_id "file_1_file_1_jg1820.t1"; gene_id "file_1_file_1_jg1820";
derer1.05_2	AUGUSTUS	exon	15579446	15579529	.	+	.	transcript_id "file_1_file_1_jg1820.t1"; gene_id "file_1_file_1_jg1820";
derer1.05_2	AUGUSTUS	intron	15579530	15579589	.	+	.	transcript_id "file_1_file_1_jg1820.t1"; gene_id "file_1_file_1_jg1820";
derer1.05_2	AUGUSTUS	CDS	15579590	15579767	1	+	0	transcript_id "file_1_file_1_jg1820.t1"; gene_id "file_1_file_1_jg1820";
derer1.05_2	AUGUSTUS	exon	15579590	15579767	.	+	.	transcript_id "file_1_file_1_jg1820.t1"; gene_id "file_1_file_1_jg1820";
derer1.05_2	AUGUSTUS	intron	15579768	15579820	.	+	.	transcript_id "file_1_file_1_jg1820.t1"; gene_id "file_1_file_1_jg1820";
derer1.05_2	AUGUSTUS	transcript	15579446	15579939	.	+	.	transcript_id "file_1_file_1_jg1820.t1"; gene_id "file_1_file_1_jg1820"
derer1.05_2	AUGUSTUS	gene	15579446	15579939	.	+	.	jg1820
derer1.05_2	AUGUSTUS	CDS	15579821	15579939	1	+	2	transcript_id "file_1_file_1_jg1820.t1"; gene_id "file_1_file_1_jg1820";
derer1.05_2	AUGUSTUS	exon	15579821	15579939	.	+	.	transcript_id "file_1_file_1_jg1820.t1"; gene_id "file_1_file_1_jg1820";
derer1.05_2	AUGUSTUS	stop_codon	15579937	15579939	.	+	0	transcript_id "file_1_file_1_jg1820.t1"; gene_id "file_1_file_1_jg1820";
derer1.05_2	AUGUSTUS	stop_codon	13801712	13801714	.	-	0	transcript_id "file_1_file_1_jg1598.t1"; gene_id "file_1_file_1_jg1598";
derer1.05_2	AUGUSTUS	CDS	13801712	13802847	1	-	2	transcript_id "file_1_file_1_jg1598.t1"; gene_id "file_1_file_1_jg1598";
derer1.05_2	AUGUSTUS	exon	13801712	13802847	.	-	.	transcript_id "file_1_file_1_jg1598.t1"; gene_id "file_1_file_1_jg1598";
derer1.05_2	AUGUSTUS	intron	13802848	13802907	.	-	.	transcript_id "file_1_file_1_jg1598.t1"; gene_id "file_1_file_1_jg1598";
derer1.05_2	AUGUSTUS	CDS	13802908	13803189	1	-	2	transcript_id "file_1_file_1_jg1598.t1"; gene_id "file_1_file_1_jg1598";
derer1.05_2	AUGUSTUS	exon	13802908	13803189	.	-	.	transcript_id "file_1_file_1_jg1598.t1"; gene_id "file_1_file_1_jg1598";
derer1.05_2	AUGUSTUS	intron	13803190	13803249	.	-	.	transcript_id "file_1_file_1_jg1598.t1"; gene_id "file_1_file_1_jg1598";
derer1.05_2	AUGUSTUS	CDS	13803250	13803606	1	-	2	transcript_id "file_1_file_1_jg1598.t1"; gene_id "file_1_file_1_jg1598";
derer1.05_2	AUGUSTUS	exon	13803250	13803606	.	-	.	transcript_id "file_1_file_1_jg1598.t1"; gene_id "file_1_file_1_jg1598";
derer1.05_2	AUGUSTUS	intron	13803607	13803665	.	-	.	transcript_id "file_1_file_1_jg1598.t1"; gene_id "file_1_file_1_jg1598";
derer1.05_2	AUGUSTUS	CDS	13803666	13804489	1	-	1	transcript_id "file_1_file_1_jg1598.t1"; gene_id "file_1_file_1_jg1598";
derer1.05_2	AUGUSTUS	exon	13803666	13804489	.	-	.	transcript_id "file_1_file_1_jg1598.t1"; gene_id "file_1_file_1_jg1598";
derer1.05_2	AUGUSTUS	intron	13804490	13804553	.	-	.	transcript_id "file_1_file_1_jg1598.t1"; gene_id "file_1_file_1_jg1598";
derer1.05_2	AUGUSTUS	CDS	13804554	13804697	1	-	1	transcript_id "file_1_file_1_jg1598.t1"; gene_id "file_1_file_1_jg1598";
derer1.05_2	AUGUSTUS	exon	13804554	13804697	.	-	.	transcript_id "file_1_file_1_jg1598.t1"; gene_id "file_1_file_1_jg1598";
derer1.05_2	AUGUSTUS	intron	13804698	13804759	.	-	.	transcript_id "file_1_file_1_jg1598.t1"; gene_id "file_1_file_1_jg1598";
derer1.05_2	AUGUSTUS	CDS	13804760	13804969	1	-	1	transcript_id "file_1_file_1_jg1598.t1"; gene_id "file_1_file_1_jg1598";
derer1.05_2	AUGUSTUS	exon	13804760	13804969	.	-	.	transcript_id "file_1_file_1_jg1598.t1"; gene_id "file_1_file_1_jg1598";
derer1.05_2	AUGUSTUS	intron	13804970	13805034	.	-	.	transcript_id "file_1_file_1_jg1598.t1"; gene_id "file_1_file_1_jg1598";
derer1.05_2	AUGUSTUS	CDS	13805035	13805106	1	-	1	transcript_id "file_1_file_1_jg1598.t1"; gene_id "file_1_file_1_jg1598";
derer1.05_2	AUGUSTUS	exon	13805035	13805106	.	-	.	transcript_id "file_1_file_1_jg1598.t1"; gene_id "file_1_file_1_jg1598";
derer1.05_2	AUGUSTUS	intron	13805107	13805585	.	-	.	transcript_id "file_1_file_1_jg1598.t1"; gene_id "file_1_file_1_jg1598";
derer1.05_2	AUGUSTUS	transcript	13801712	13806457	.	-	.	transcript_id "file_1_file_1_jg1598.t1"; gene_id "file_1_file_1_jg1598"
derer1.05_2	AUGUSTUS	gene	13801712	13806457	.	-	.	jg1598
derer1.05_2	AUGUSTUS	CDS	13805586	13806457	1	-	0	transcript_id "file_1_file_1_jg1598.t1"; gene_id "file_1_file_1_jg1598";
derer1.05_2	AUGUSTUS	exon	13805586	13806457	.	-	.	transcript_id "file_1_file_1_jg1598.t1"; gene_id "file_1_file_1_jg1598";
derer1.05_2	AUGUSTUS	start_codon	13806455	13806457	.	-	0	transcript_id "file_1_file_1_jg1598.t1"; gene_id "file_1_file_1_jg1598";
derer1.05_4	AUGUSTUS	start_codon	282336	282338	.	+	0	transcript_id "file_1_file_1_jg2939.t1"; gene_id "file_1_file_1_jg2939";
derer1.05_4	AUGUSTUS	CDS	282336	282435	0.81	+	0	transcript_id "file_1_file_1_jg2939.t1"; gene_id "file_1_file_1_jg2939";
derer1.05_4	AUGUSTUS	exon	282336	282435	.	+	.	transcript_id "file_1_file_1_jg2939.t1"; gene_id "file_1_file_1_jg2939";
derer1.05_4	AUGUSTUS	intron	282436	285097	.	+	.	transcript_id "file_1_file_1_jg2939.t1"; gene_id "file_1_file_1_jg2939";
derer1.05_4	AUGUSTUS	CDS	285098	285249	0.83	+	2	transcript_id "file_1_file_1_jg2939.t1"; gene_id "file_1_file_1_jg2939";
derer1.05_4	AUGUSTUS	exon	285098	285249	.	+	.	transcript_id "file_1_file_1_jg2939.t1"; gene_id "file_1_file_1_jg2939";
derer1.05_4	AUGUSTUS	intron	285250	294587	.	+	.	transcript_id "file_1_file_1_jg2939.t1"; gene_id "file_1_file_1_jg2939";
derer1.05_4	AUGUSTUS	CDS	294588	294804	1	+	0	transcript_id "file_1_file_1_jg2939.t1"; gene_id "file_1_file_1_jg2939";
derer1.05_4	AUGUSTUS	exon	294588	294804	.	+	.	transcript_id "file_1_file_1_jg2939.t1"; gene_id "file_1_file_1_jg2939";
derer1.05_4	AUGUSTUS	intron	294805	298672	.	+	.	transcript_id "file_1_file_1_jg2939.t1"; gene_id "file_1_file_1_jg2939";
derer1.05_4	AUGUSTUS	CDS	298673	298822	0.97	+	2	transcript_id "file_1_file_1_jg2939.t1"; gene_id "file_1_file_1_jg2939";
derer1.05_4	AUGUSTUS	exon	298673	298822	.	+	.	transcript_id "file_1_file_1_jg2939.t1"; gene_id "file_1_file_1_jg2939";
derer1.05_4	AUGUSTUS	intron	298823	299578	.	+	.	transcript_id "file_1_file_1_jg2939.t1"; gene_id "file_1_file_1_jg2939";
derer1.05_4	AUGUSTUS	CDS	299579	299722	1	+	2	transcript_id "file_1_file_1_jg2939.t1"; gene_id "file_1_file_1_jg2939";
derer1.05_4	AUGUSTUS	exon	299579	299722	.	+	.	transcript_id "file_1_file_1_jg2939.t1"; gene_id "file_1_file_1_jg2939";
derer1.05_4	AUGUSTUS	intron	299723	299798	.	+	.	transcript_id "file_1_file_1_jg2939.t1"; gene_id "file_1_file_1_jg2939";
derer1.05_4	AUGUSTUS	CDS	299799	300104	0.93	+	2	transcript_id "file_1_file_1_jg2939.t1"; gene_id "file_1_file_1_jg2939";
derer1.05_4	AUGUSTUS	exon	299799	300104	.	+	.	transcript_id "file_1_file_1_jg2939.t1"; gene_id "file_1_file_1_jg2939";
derer1.05_4	AUGUSTUS	intron	300105	300186	.	+	.	transcript_id "file_1_file_1_jg2939.t1"; gene_id "file_1_file_1_jg2939";
derer1.05_4	AUGUSTUS	CDS	300187	300449	1	+	2	transcript_id "file_1_file_1_jg2939.t1"; gene_id "file_1_file_1_jg2939";
derer1.05_4	AUGUSTUS	exon	300187	300449	.	+	.	transcript_id "file_1_file_1_jg2939.t1"; gene_id "file_1_file_1_jg2939";
derer1.05_4	AUGUSTUS	intron	300450	300502	.	+	.	transcript_id "file_1_file_1_jg2939.t1"; gene_id "file_1_file_1_jg2939";
derer1.05_4	AUGUSTUS	CDS	300503	300770	1	+	0	transcript_id "file_1_file_1_jg2939.t1"; gene_id "file_1_file_1_jg2939";
derer1.05_4	AUGUSTUS	exon	300503	300770	.	+	.	transcript_id "file_1_file_1_jg2939.t1"; gene_id "file_1_file_1_jg2939";
derer1.05_4	AUGUSTUS	intron	300771	300826	.	+	.	transcript_id "file_1_file_1_jg2939.t1"; gene_id "file_1_file_1_jg2939";
derer1.05_4	AUGUSTUS	transcript	282336	301173	.	+	.	transcript_id "file_1_file_1_jg2939.t1"; gene_id "file_1_file_1_jg2939"
derer1.05_4	AUGUSTUS	gene	282336	301173	.	+	.	jg2939
derer1.05_4	AUGUSTUS	CDS	300827	301173	0.96	+	2	transcript_id "file_1_file_1_jg2939.t1"; gene_id "file_1_file_1_jg2939";
derer1.05_4	AUGUSTUS	exon	300827	301173	.	+	.	transcript_id "file_1_file_1_jg2939.t1"; gene_id "file_1_file_1_jg2939";
derer1.05_4	AUGUSTUS	stop_codon	301171	301173	.	+	0	transcript_id "file_1_file_1_jg2939.t1"; gene_id "file_1_file_1_jg2939";
derer1.05_3	AUGUSTUS	start_codon	11191592	11191594	.	+	0	transcript_id "file_1_file_1_jg7824.t4"; gene_id "file_1_file_1_jg7824";
derer1.05_3	AUGUSTUS	CDS	11191592	11191751	1	+	0	transcript_id "file_1_file_1_jg7824.t4"; gene_id "file_1_file_1_jg7824";
derer1.05_3	AUGUSTUS	exon	11191592	11191751	.	+	.	transcript_id "file_1_file_1_jg7824.t4"; gene_id "file_1_file_1_jg7824";
derer1.05_3	AUGUSTUS	intron	11191752	11191816	.	+	.	transcript_id "file_1_file_1_jg7824.t4"; gene_id "file_1_file_1_jg7824";
derer1.05_3	AUGUSTUS	CDS	11191817	11191988	1	+	2	transcript_id "file_1_file_1_jg7824.t4"; gene_id "file_1_file_1_jg7824";
derer1.05_3	AUGUSTUS	exon	11191817	11191988	.	+	.	transcript_id "file_1_file_1_jg7824.t4"; gene_id "file_1_file_1_jg7824";
derer1.05_3	AUGUSTUS	intron	11191989	11192087	.	+	.	transcript_id "file_1_file_1_jg7824.t4"; gene_id "file_1_file_1_jg7824";
derer1.05_3	AUGUSTUS	CDS	11192088	11192207	1	+	1	transcript_id "file_1_file_1_jg7824.t4"; gene_id "file_1_file_1_jg7824";
derer1.05_3	AUGUSTUS	exon	11192088	11192207	.	+	.	transcript_id "file_1_file_1_jg7824.t4"; gene_id "file_1_file_1_jg7824";
derer1.05_3	AUGUSTUS	intron	11192208	11192293	.	+	.	transcript_id "file_1_file_1_jg7824.t4"; gene_id "file_1_file_1_jg7824";
derer1.05_3	AUGUSTUS	CDS	11192294	11192471	1	+	1	transcript_id "file_1_file_1_jg7824.t4"; gene_id "file_1_file_1_jg7824";
derer1.05_3	AUGUSTUS	exon	11192294	11192471	.	+	.	transcript_id "file_1_file_1_jg7824.t4"; gene_id "file_1_file_1_jg7824";
derer1.05_3	AUGUSTUS	intron	11192472	11192656	.	+	.	transcript_id "file_1_file_1_jg7824.t4"; gene_id "file_1_file_1_jg7824";
derer1.05_3	AUGUSTUS	CDS	11192657	11192807	1	+	0	transcript_id "file_1_file_1_jg7824.t4"; gene_id "file_1_file_1_jg7824";
derer1.05_3	AUGUSTUS	exon	11192657	11192807	.	+	.	transcript_id "file_1_file_1_jg7824.t4"; gene_id "file_1_file_1_jg7824";
derer1.05_3	AUGUSTUS	intron	11192808	11193886	.	+	.	transcript_id "file_1_file_1_jg7824.t4"; gene_id "file_1_file_1_jg7824";
derer1.05_3	AUGUSTUS	CDS	11193887	11193992	0.87	+	2	transcript_id "file_1_file_1_jg7824.t4"; gene_id "file_1_file_1_jg7824";
derer1.05_3	AUGUSTUS	exon	11193887	11193992	.	+	.	transcript_id "file_1_file_1_jg7824.t4"; gene_id "file_1_file_1_jg7824";
derer1.05_3	AUGUSTUS	intron	11193993	11196317	.	+	.	transcript_id "file_1_file_1_jg7824.t4"; gene_id "file_1_file_1_jg7824";
derer1.05_3	AUGUSTUS	CDS	11196318	11196356	0.67	+	1	transcript_id "file_1_file_1_jg7824.t4"; gene_id "file_1_file_1_jg7824";
derer1.05_3	AUGUSTUS	exon	11196318	11196356	.	+	.	transcript_id "file_1_file_1_jg7824.t4"; gene_id "file_1_file_1_jg7824";
derer1.05_3	AUGUSTUS	intron	11196357	11200480	.	+	.	transcript_id "file_1_file_1_jg7824.t4"; gene_id "file_1_file_1_jg7824";
derer1.05_3	AUGUSTUS	CDS	11200481	11200639	1	+	1	transcript_id "file_1_file_1_jg7824.t4"; gene_id "file_1_file_1_jg7824";
derer1.05_3	AUGUSTUS	exon	11200481	11200639	.	+	.	transcript_id "file_1_file_1_jg7824.t4"; gene_id "file_1_file_1_jg7824";
derer1.05_3	AUGUSTUS	intron	11200640	11201159	.	+	.	transcript_id "file_1_file_1_jg7824.t4"; gene_id "file_1_file_1_jg7824";
derer1.05_3	AUGUSTUS	CDS	11201160	11201221	1	+	1	transcript_id "file_1_file_1_jg7824.t4"; gene_id "file_1_file_1_jg7824";
derer1.05_3	AUGUSTUS	exon	11201160	11201221	.	+	.	transcript_id "file_1_file_1_jg7824.t4"; gene_id "file_1_file_1_jg7824";
derer1.05_3	AUGUSTUS	intron	11201222	11203151	.	+	.	transcript_id "file_1_file_1_jg7824.t4"; gene_id "file_1_file_1_jg7824";
derer1.05_3	AUGUSTUS	CDS	11203152	11203938	0.97	+	2	transcript_id "file_1_file_1_jg7824.t4"; gene_id "file_1_file_1_jg7824";
derer1.05_3	AUGUSTUS	exon	11203152	11203938	.	+	.	transcript_id "file_1_file_1_jg7824.t4"; gene_id "file_1_file_1_jg7824";
derer1.05_3	AUGUSTUS	intron	11203939	11205142	.	+	.	transcript_id "file_1_file_1_jg7824.t4"; gene_id "file_1_file_1_jg7824";
derer1.05_3	AUGUSTUS	CDS	11205143	11205502	1	+	1	transcript_id "file_1_file_1_jg7824.t4"; gene_id "file_1_file_1_jg7824";
derer1.05_3	AUGUSTUS	exon	11205143	11205502	.	+	.	transcript_id "file_1_file_1_jg7824.t4"; gene_id "file_1_file_1_jg7824";
derer1.05_3	AUGUSTUS	intron	11205503	11206100	.	+	.	transcript_id "file_1_file_1_jg7824.t4"; gene_id "file_1_file_1_jg7824";
derer1.05_3	AUGUSTUS	transcript	11191592	11206743	.	+	.	transcript_id "file_1_file_1_jg7824.t4"; gene_id "file_1_file_1_jg7824"
derer1.05_3	AUGUSTUS	gene	11188328	11206743	.	+	.	jg7824
derer1.05_3	AUGUSTUS	CDS	11206101	11206743	1	+	1	transcript_id "file_1_file_1_jg7824.t4"; gene_id "file_1_file_1_jg7824";
derer1.05_3	AUGUSTUS	exon	11206101	11206743	.	+	.	transcript_id "file_1_file_1_jg7824.t4"; gene_id "file_1_file_1_jg7824";
derer1.05_3	AUGUSTUS	stop_codon	11206741	11206743	.	+	0	transcript_id "file_1_file_1_jg7824.t4"; gene_id "file_1_file_1_jg7824";
derer1.05_0	AUGUSTUS	stop_codon	13306772	13306774	.	-	0	transcript_id "file_1_file_1_jg10243.t1"; gene_id "file_1_file_1_jg10243";
derer1.05_0	AUGUSTUS	CDS	13306772	13308358	1	-	0	transcript_id "file_1_file_1_jg10243.t1"; gene_id "file_1_file_1_jg10243";
derer1.05_0	AUGUSTUS	exon	13306772	13308358	.	-	.	transcript_id "file_1_file_1_jg10243.t1"; gene_id "file_1_file_1_jg10243";
derer1.05_0	AUGUSTUS	intron	13308359	13308412	.	-	.	transcript_id "file_1_file_1_jg10243.t1"; gene_id "file_1_file_1_jg10243";
derer1.05_0	AUGUSTUS	CDS	13308413	13308846	1	-	2	transcript_id "file_1_file_1_jg10243.t1"; gene_id "file_1_file_1_jg10243";
derer1.05_0	AUGUSTUS	exon	13308413	13308846	.	-	.	transcript_id "file_1_file_1_jg10243.t1"; gene_id "file_1_file_1_jg10243";
derer1.05_0	AUGUSTUS	intron	13308847	13309161	.	-	.	transcript_id "file_1_file_1_jg10243.t1"; gene_id "file_1_file_1_jg10243";
derer1.05_0	AUGUSTUS	CDS	13309162	13309222	1	-	0	transcript_id "file_1_file_1_jg10243.t1"; gene_id "file_1_file_1_jg10243";
derer1.05_0	AUGUSTUS	exon	13309162	13309222	.	-	.	transcript_id "file_1_file_1_jg10243.t1"; gene_id "file_1_file_1_jg10243";
derer1.05_0	AUGUSTUS	intron	13309223	13309657	.	-	.	transcript_id "file_1_file_1_jg10243.t1"; gene_id "file_1_file_1_jg10243";
derer1.05_0	AUGUSTUS	transcript	13306772	13309816	.	-	.	transcript_id "file_1_file_1_jg10243.t1"; gene_id "file_1_file_1_jg10243"
derer1.05_0	AUGUSTUS	CDS	13309658	13309816	1	-	0	transcript_id "file_1_file_1_jg10243.t1"; gene_id "file_1_file_1_jg10243";
derer1.05_0	AUGUSTUS	exon	13309658	13309816	.	-	.	transcript_id "file_1_file_1_jg10243.t1"; gene_id "file_1_file_1_jg10243";
derer1.05_0	AUGUSTUS	start_codon	13309814	13309816	.	-	0	transcript_id "file_1_file_1_jg10243.t1"; gene_id "file_1_file_1_jg10243";
derer1.05_2	AUGUSTUS	stop_codon	22221332	22221334	.	-	0	transcript_id "file_1_file_1_jg2876.t1"; gene_id "file_1_file_1_jg2876";
derer1.05_2	AUGUSTUS	CDS	22221332	22221994	1	-	0	transcript_id "file_1_file_1_jg2876.t1"; gene_id "file_1_file_1_jg2876";
derer1.05_2	AUGUSTUS	exon	22221332	22221994	.	-	.	transcript_id "file_1_file_1_jg2876.t1"; gene_id "file_1_file_1_jg2876";
derer1.05_2	AUGUSTUS	intron	22221995	22222095	.	-	.	transcript_id "file_1_file_1_jg2876.t1"; gene_id "file_1_file_1_jg2876";
derer1.05_2	AUGUSTUS	CDS	22222096	22222237	1	-	1	transcript_id "file_1_file_1_jg2876.t1"; gene_id "file_1_file_1_jg2876";
derer1.05_2	AUGUSTUS	exon	22222096	22222237	.	-	.	transcript_id "file_1_file_1_jg2876.t1"; gene_id "file_1_file_1_jg2876";
derer1.05_2	AUGUSTUS	intron	22222238	22225160	.	-	.	transcript_id "file_1_file_1_jg2876.t1"; gene_id "file_1_file_1_jg2876";
derer1.05_2	AUGUSTUS	transcript	22221332	22225201	.	-	.	transcript_id "file_1_file_1_jg2876.t1"; gene_id "file_1_file_1_jg2876"
derer1.05_2	AUGUSTUS	gene	22221332	22225201	.	-	.	jg2876
derer1.05_2	AUGUSTUS	CDS	22225161	22225201	1	-	0	transcript_id "file_1_file_1_jg2876.t1"; gene_id "file_1_file_1_jg2876";
derer1.05_2	AUGUSTUS	exon	22225161	22225201	.	-	.	transcript_id "file_1_file_1_jg2876.t1"; gene_id "file_1_file_1_jg2876";
derer1.05_2	AUGUSTUS	start_codon	22225199	22225201	.	-	0	transcript_id "file_1_file_1_jg2876.t1"; gene_id "file_1_file_1_jg2876";
derer1.05_0	AUGUSTUS	stop_codon	16374785	16374787	.	-	0	transcript_id "file_1_file_1_jg10658.t2"; gene_id "file_1_file_1_jg10658";
derer1.05_0	AUGUSTUS	CDS	16374785	16374913	1	-	0	transcript_id "file_1_file_1_jg10658.t2"; gene_id "file_1_file_1_jg10658";
derer1.05_0	AUGUSTUS	exon	16374785	16374913	.	-	.	transcript_id "file_1_file_1_jg10658.t2"; gene_id "file_1_file_1_jg10658";
derer1.05_0	AUGUSTUS	intron	16374914	16374989	.	-	.	transcript_id "file_1_file_1_jg10658.t2"; gene_id "file_1_file_1_jg10658";
derer1.05_0	AUGUSTUS	CDS	16374990	16375550	1	-	0	transcript_id "file_1_file_1_jg10658.t2"; gene_id "file_1_file_1_jg10658";
derer1.05_0	AUGUSTUS	exon	16374990	16375550	.	-	.	transcript_id "file_1_file_1_jg10658.t2"; gene_id "file_1_file_1_jg10658";
derer1.05_0	AUGUSTUS	intron	16375551	16375612	.	-	.	transcript_id "file_1_file_1_jg10658.t2"; gene_id "file_1_file_1_jg10658";
derer1.05_0	AUGUSTUS	CDS	16375613	16376335	0.98	-	0	transcript_id "file_1_file_1_jg10658.t2"; gene_id "file_1_file_1_jg10658";
derer1.05_0	AUGUSTUS	exon	16375613	16376335	.	-	.	transcript_id "file_1_file_1_jg10658.t2"; gene_id "file_1_file_1_jg10658";
derer1.05_0	AUGUSTUS	intron	16376336	16376491	.	-	.	transcript_id "file_1_file_1_jg10658.t2"; gene_id "file_1_file_1_jg10658";
derer1.05_0	AUGUSTUS	transcript	16374785	16377124	.	-	.	transcript_id "file_1_file_1_jg10658.t2"; gene_id "file_1_file_1_jg10658"
derer1.05_0	AUGUSTUS	CDS	16376492	16377124	0.98	-	0	transcript_id "file_1_file_1_jg10658.t2"; gene_id "file_1_file_1_jg10658";
derer1.05_0	AUGUSTUS	exon	16376492	16377124	.	-	.	transcript_id "file_1_file_1_jg10658.t2"; gene_id "file_1_file_1_jg10658";
derer1.05_0	AUGUSTUS	start_codon	16377122	16377124	.	-	0	transcript_id "file_1_file_1_jg10658.t2"; gene_id "file_1_file_1_jg10658";
derer1.05_0	AUGUSTUS	stop_codon	3212839	3212841	.	-	0	transcript_id "file_1_file_1_jg9048.t1"; gene_id "file_1_file_1_jg9048";
derer1.05_0	AUGUSTUS	CDS	3212839	3212884	0.59	-	1	transcript_id "file_1_file_1_jg9048.t1"; gene_id "file_1_file_1_jg9048";
derer1.05_0	AUGUSTUS	exon	3212839	3212884	.	-	.	transcript_id "file_1_file_1_jg9048.t1"; gene_id "file_1_file_1_jg9048";
derer1.05_0	AUGUSTUS	intron	3212885	3213268	.	-	.	transcript_id "file_1_file_1_jg9048.t1"; gene_id "file_1_file_1_jg9048";
derer1.05_0	AUGUSTUS	transcript	3212839	3213885	.	-	.	transcript_id "file_1_file_1_jg9048.t1"; gene_id "file_1_file_1_jg9048"
derer1.05_0	AUGUSTUS	gene	3212839	3213885	.	-	.	jg9048
derer1.05_0	AUGUSTUS	CDS	3213269	3213885	0.27	-	0	transcript_id "file_1_file_1_jg9048.t1"; gene_id "file_1_file_1_jg9048";
derer1.05_0	AUGUSTUS	exon	3213269	3213885	.	-	.	transcript_id "file_1_file_1_jg9048.t1"; gene_id "file_1_file_1_jg9048";
derer1.05_0	AUGUSTUS	start_codon	3213883	3213885	.	-	0	transcript_id "file_1_file_1_jg9048.t1"; gene_id "file_1_file_1_jg9048";
derer1.05_1	AUGUSTUS	stop_codon	6641999	6642001	.	-	0	transcript_id "file_1_file_1_jg12943.t1"; gene_id "file_1_file_1_jg12943";
derer1.05_1	AUGUSTUS	CDS	6641999	6642190	1	-	0	transcript_id "file_1_file_1_jg12943.t1"; gene_id "file_1_file_1_jg12943";
derer1.05_1	AUGUSTUS	exon	6641999	6642190	.	-	.	transcript_id "file_1_file_1_jg12943.t1"; gene_id "file_1_file_1_jg12943";
derer1.05_1	AUGUSTUS	intron	6642191	6642257	.	-	.	transcript_id "file_1_file_1_jg12943.t1"; gene_id "file_1_file_1_jg12943";
derer1.05_1	AUGUSTUS	CDS	6642258	6642455	1	-	0	transcript_id "file_1_file_1_jg12943.t1"; gene_id "file_1_file_1_jg12943";
derer1.05_1	AUGUSTUS	exon	6642258	6642455	.	-	.	transcript_id "file_1_file_1_jg12943.t1"; gene_id "file_1_file_1_jg12943";
derer1.05_1	AUGUSTUS	intron	6642456	6642510	.	-	.	transcript_id "file_1_file_1_jg12943.t1"; gene_id "file_1_file_1_jg12943";
derer1.05_1	AUGUSTUS	CDS	6642511	6642655	1	-	1	transcript_id "file_1_file_1_jg12943.t1"; gene_id "file_1_file_1_jg12943";
derer1.05_1	AUGUSTUS	exon	6642511	6642655	.	-	.	transcript_id "file_1_file_1_jg12943.t1"; gene_id "file_1_file_1_jg12943";
derer1.05_1	AUGUSTUS	intron	6642656	6642797	.	-	.	transcript_id "file_1_file_1_jg12943.t1"; gene_id "file_1_file_1_jg12943";
derer1.05_1	AUGUSTUS	CDS	6642798	6642970	1	-	0	transcript_id "file_1_file_1_jg12943.t1"; gene_id "file_1_file_1_jg12943";
derer1.05_1	AUGUSTUS	exon	6642798	6642970	.	-	.	transcript_id "file_1_file_1_jg12943.t1"; gene_id "file_1_file_1_jg12943";
derer1.05_1	AUGUSTUS	intron	6642971	6643033	.	-	.	transcript_id "file_1_file_1_jg12943.t1"; gene_id "file_1_file_1_jg12943";
derer1.05_1	AUGUSTUS	CDS	6643034	6643201	1	-	0	transcript_id "file_1_file_1_jg12943.t1"; gene_id "file_1_file_1_jg12943";
derer1.05_1	AUGUSTUS	exon	6643034	6643201	.	-	.	transcript_id "file_1_file_1_jg12943.t1"; gene_id "file_1_file_1_jg12943";
derer1.05_1	AUGUSTUS	intron	6643202	6643277	.	-	.	transcript_id "file_1_file_1_jg12943.t1"; gene_id "file_1_file_1_jg12943";
derer1.05_1	AUGUSTUS	transcript	6641999	6643352	.	-	.	transcript_id "file_1_file_1_jg12943.t1"; gene_id "file_1_file_1_jg12943"
derer1.05_1	AUGUSTUS	gene	6641999	6643352	.	-	.	jg12943
derer1.05_1	AUGUSTUS	CDS	6643278	6643352	1	-	0	transcript_id "file_1_file_1_jg12943.t1"; gene_id "file_1_file_1_jg12943";
derer1.05_1	AUGUSTUS	exon	6643278	6643352	.	-	.	transcript_id "file_1_file_1_jg12943.t1"; gene_id "file_1_file_1_jg12943";
derer1.05_1	AUGUSTUS	start_codon	6643350	6643352	.	-	0	transcript_id "file_1_file_1_jg12943.t1"; gene_id "file_1_file_1_jg12943";
derer1.05_3	AUGUSTUS	stop_codon	2330775	2330777	.	-	0	transcript_id "file_1_file_1_jg6720.t1"; gene_id "file_1_file_1_jg6720";
derer1.05_3	AUGUSTUS	CDS	2330775	2331658	1	-	2	transcript_id "file_1_file_1_jg6720.t1"; gene_id "file_1_file_1_jg6720";
derer1.05_3	AUGUSTUS	exon	2330775	2331658	.	-	.	transcript_id "file_1_file_1_jg6720.t1"; gene_id "file_1_file_1_jg6720";
derer1.05_3	AUGUSTUS	intron	2331659	2331764	.	-	.	transcript_id "file_1_file_1_jg6720.t1"; gene_id "file_1_file_1_jg6720";
derer1.05_3	AUGUSTUS	transcript	2330775	2334663	.	-	.	transcript_id "file_1_file_1_jg6720.t1"; gene_id "file_1_file_1_jg6720"
derer1.05_3	AUGUSTUS	gene	2330775	2334663	.	-	.	jg6720
derer1.05_3	AUGUSTUS	CDS	2331765	2334663	1	-	0	transcript_id "file_1_file_1_jg6720.t1"; gene_id "file_1_file_1_jg6720";
derer1.05_3	AUGUSTUS	exon	2331765	2334663	.	-	.	transcript_id "file_1_file_1_jg6720.t1"; gene_id "file_1_file_1_jg6720";
derer1.05_3	AUGUSTUS	start_codon	2334661	2334663	.	-	0	transcript_id "file_1_file_1_jg6720.t1"; gene_id "file_1_file_1_jg6720";
derer1.05_0	AUGUSTUS	start_codon	24626942	24626944	.	+	0	transcript_id "file_1_file_1_jg11385.t1"; gene_id "file_1_file_1_jg11385";
derer1.05_0	AUGUSTUS	CDS	24626942	24627385	0.99	+	0	transcript_id "file_1_file_1_jg11385.t1"; gene_id "file_1_file_1_jg11385";
derer1.05_0	AUGUSTUS	exon	24626942	24627385	.	+	.	transcript_id "file_1_file_1_jg11385.t1"; gene_id "file_1_file_1_jg11385";
derer1.05_0	AUGUSTUS	transcript	24626942	24627385	.	+	.	transcript_id "file_1_file_1_jg11385.t1"; gene_id "file_1_file_1_jg11385"
derer1.05_0	AUGUSTUS	gene	24626942	24627385	.	+	.	jg11385
derer1.05_0	AUGUSTUS	stop_codon	24627383	24627385	.	+	0	transcript_id "file_1_file_1_jg11385.t1"; gene_id "file_1_file_1_jg11385";
derer1.05_4	AUGUSTUS	start_codon	7243314	7243316	.	+	0	transcript_id "file_1_file_1_jg3765.t1"; gene_id "file_1_file_1_jg3765";
derer1.05_4	AUGUSTUS	CDS	7243314	7243574	0.76	+	0	transcript_id "file_1_file_1_jg3765.t1"; gene_id "file_1_file_1_jg3765";
derer1.05_4	AUGUSTUS	exon	7243314	7243574	.	+	.	transcript_id "file_1_file_1_jg3765.t1"; gene_id "file_1_file_1_jg3765";
derer1.05_4	AUGUSTUS	intron	7243575	7243709	.	+	.	transcript_id "file_1_file_1_jg3765.t1"; gene_id "file_1_file_1_jg3765";
derer1.05_4	AUGUSTUS	transcript	7243314	7243898	.	+	.	transcript_id "file_1_file_1_jg3765.t1"; gene_id "file_1_file_1_jg3765"
derer1.05_4	AUGUSTUS	gene	7243314	7243898	.	+	.	jg3765
derer1.05_4	AUGUSTUS	CDS	7243710	7243898	0.83	+	0	transcript_id "file_1_file_1_jg3765.t1"; gene_id "file_1_file_1_jg3765";
derer1.05_4	AUGUSTUS	exon	7243710	7243898	.	+	.	transcript_id "file_1_file_1_jg3765.t1"; gene_id "file_1_file_1_jg3765";
derer1.05_4	AUGUSTUS	stop_codon	7243896	7243898	.	+	0	transcript_id "file_1_file_1_jg3765.t1"; gene_id "file_1_file_1_jg3765";
derer1.05_5	AUGUSTUS	start_codon	8080242	8080244	.	+	0	transcript_id "file_1_file_1_jg6186.t1"; gene_id "file_1_file_1_jg6186";
derer1.05_5	AUGUSTUS	CDS	8080242	8081342	1	+	0	transcript_id "file_1_file_1_jg6186.t1"; gene_id "file_1_file_1_jg6186";
derer1.05_5	AUGUSTUS	exon	8080242	8081342	.	+	.	transcript_id "file_1_file_1_jg6186.t1"; gene_id "file_1_file_1_jg6186";
derer1.05_5	AUGUSTUS	transcript	8080242	8081342	.	+	.	transcript_id "file_1_file_1_jg6186.t1"; gene_id "file_1_file_1_jg6186"
derer1.05_5	AUGUSTUS	gene	8080242	8081342	.	+	.	jg6186
derer1.05_5	AUGUSTUS	stop_codon	8081340	8081342	.	+	0	transcript_id "file_1_file_1_jg6186.t1"; gene_id "file_1_file_1_jg6186";
derer1.05_1	AUGUSTUS	stop_codon	9405549	9405551	.	-	0	transcript_id "file_1_file_1_jg13298.t2"; gene_id "file_1_file_1_jg13298";
derer1.05_1	AUGUSTUS	CDS	9405549	9405744	1	-	1	transcript_id "file_1_file_1_jg13298.t2"; gene_id "file_1_file_1_jg13298";
derer1.05_1	AUGUSTUS	exon	9405549	9405744	.	-	.	transcript_id "file_1_file_1_jg13298.t2"; gene_id "file_1_file_1_jg13298";
derer1.05_1	AUGUSTUS	intron	9405745	9406264	.	-	.	transcript_id "file_1_file_1_jg13298.t2"; gene_id "file_1_file_1_jg13298";
derer1.05_1	AUGUSTUS	CDS	9406265	9406660	1	-	1	transcript_id "file_1_file_1_jg13298.t2"; gene_id "file_1_file_1_jg13298";
derer1.05_1	AUGUSTUS	exon	9406265	9406660	.	-	.	transcript_id "file_1_file_1_jg13298.t2"; gene_id "file_1_file_1_jg13298";
derer1.05_1	AUGUSTUS	intron	9406661	9406774	.	-	.	transcript_id "file_1_file_1_jg13298.t2"; gene_id "file_1_file_1_jg13298";
derer1.05_1	AUGUSTUS	CDS	9406775	9406930	1	-	1	transcript_id "file_1_file_1_jg13298.t2"; gene_id "file_1_file_1_jg13298";
derer1.05_1	AUGUSTUS	exon	9406775	9406930	.	-	.	transcript_id "file_1_file_1_jg13298.t2"; gene_id "file_1_file_1_jg13298";
derer1.05_1	AUGUSTUS	intron	9406931	9407022	.	-	.	transcript_id "file_1_file_1_jg13298.t2"; gene_id "file_1_file_1_jg13298";
derer1.05_1	AUGUSTUS	transcript	9405549	9407129	.	-	.	transcript_id "file_1_file_1_jg13298.t2"; gene_id "file_1_file_1_jg13298"
derer1.05_1	AUGUSTUS	CDS	9407023	9407129	1	-	0	transcript_id "file_1_file_1_jg13298.t2"; gene_id "file_1_file_1_jg13298";
derer1.05_1	AUGUSTUS	exon	9407023	9407129	.	-	.	transcript_id "file_1_file_1_jg13298.t2"; gene_id "file_1_file_1_jg13298";
derer1.05_1	AUGUSTUS	start_codon	9407127	9407129	.	-	0	transcript_id "file_1_file_1_jg13298.t2"; gene_id "file_1_file_1_jg13298";
derer1.05_1	AUGUSTUS	start_codon	20989230	20989232	.	+	0	transcript_id "file_1_file_1_jg14710.t1"; gene_id "file_1_file_1_jg14710";
derer1.05_1	AUGUSTUS	CDS	20989230	20989889	1	+	0	transcript_id "file_1_file_1_jg14710.t1"; gene_id "file_1_file_1_jg14710";
derer1.05_1	AUGUSTUS	exon	20989230	20989889	.	+	.	transcript_id "file_1_file_1_jg14710.t1"; gene_id "file_1_file_1_jg14710";
derer1.05_1	AUGUSTUS	intron	20989890	20991322	.	+	.	transcript_id "file_1_file_1_jg14710.t1"; gene_id "file_1_file_1_jg14710";
derer1.05_1	AUGUSTUS	CDS	20991323	20991433	1	+	0	transcript_id "file_1_file_1_jg14710.t1"; gene_id "file_1_file_1_jg14710";
derer1.05_1	AUGUSTUS	exon	20991323	20991433	.	+	.	transcript_id "file_1_file_1_jg14710.t1"; gene_id "file_1_file_1_jg14710";
derer1.05_1	AUGUSTUS	intron	20991434	20994106	.	+	.	transcript_id "file_1_file_1_jg14710.t1"; gene_id "file_1_file_1_jg14710";
derer1.05_1	AUGUSTUS	CDS	20994107	20994215	1	+	0	transcript_id "file_1_file_1_jg14710.t1"; gene_id "file_1_file_1_jg14710";
derer1.05_1	AUGUSTUS	exon	20994107	20994215	.	+	.	transcript_id "file_1_file_1_jg14710.t1"; gene_id "file_1_file_1_jg14710";
derer1.05_1	AUGUSTUS	intron	20994216	20994852	.	+	.	transcript_id "file_1_file_1_jg14710.t1"; gene_id "file_1_file_1_jg14710";
derer1.05_1	AUGUSTUS	CDS	20994853	20994963	1	+	2	transcript_id "file_1_file_1_jg14710.t1"; gene_id "file_1_file_1_jg14710";
derer1.05_1	AUGUSTUS	exon	20994853	20994963	.	+	.	transcript_id "file_1_file_1_jg14710.t1"; gene_id "file_1_file_1_jg14710";
derer1.05_1	AUGUSTUS	intron	20994964	20995047	.	+	.	transcript_id "file_1_file_1_jg14710.t1"; gene_id "file_1_file_1_jg14710";
derer1.05_1	AUGUSTUS	CDS	20995048	20995192	1	+	2	transcript_id "file_1_file_1_jg14710.t1"; gene_id "file_1_file_1_jg14710";
derer1.05_1	AUGUSTUS	exon	20995048	20995192	.	+	.	transcript_id "file_1_file_1_jg14710.t1"; gene_id "file_1_file_1_jg14710";
derer1.05_1	AUGUSTUS	intron	20995193	20995669	.	+	.	transcript_id "file_1_file_1_jg14710.t1"; gene_id "file_1_file_1_jg14710";
derer1.05_1	AUGUSTUS	transcript	20989230	20995784	.	+	.	transcript_id "file_1_file_1_jg14710.t1"; gene_id "file_1_file_1_jg14710"
derer1.05_1	AUGUSTUS	gene	20989230	20995784	.	+	.	jg14710
derer1.05_1	AUGUSTUS	CDS	20995670	20995784	1	+	1	transcript_id "file_1_file_1_jg14710.t1"; gene_id "file_1_file_1_jg14710";
derer1.05_1	AUGUSTUS	exon	20995670	20995784	.	+	.	transcript_id "file_1_file_1_jg14710.t1"; gene_id "file_1_file_1_jg14710";
derer1.05_1	AUGUSTUS	stop_codon	20995782	20995784	.	+	0	transcript_id "file_1_file_1_jg14710.t1"; gene_id "file_1_file_1_jg14710";
derer1.05_0	GeneMark.hmm	stop_codon	15668544	15668546	.	-	0	gene_id "file_1_file_2_1990_g"; transcript_id "file_1_file_2_1990_t"; count "file_1_file_2_1_1";
derer1.05_0	GeneMark.hmm	CDS	15668544	15668646	.	-	1	gene_id "file_1_file_2_1990_g"; transcript_id "file_1_file_2_1990_t"; cds_type "file_1_file_2_Terminal"; count "file_1_file_2_3_3"; anchored "file_1_file_2_0_1";
derer1.05_0	GeneMark.hmm	exon	15668544	15668646	0	-	.	gene_id "file_1_file_2_1990_g"; transcript_id "file_1_file_2_1990_t"; cds_type "file_1_file_2_Terminal"; count "file_1_file_2_3_3"; anchored "file_1_file_2_0_1";
derer1.05_0	GeneMark.hmm	CDS	15668705	15668895	.	-	0	gene_id "file_1_file_2_1990_g"; transcript_id "file_1_file_2_1990_t"; cds_type "file_1_file_2_Internal"; count "file_1_file_2_2_3"; anchored "file_1_file_2_1_1";
derer1.05_0	GeneMark.hmm	exon	15668705	15668895	0	-	.	gene_id "file_1_file_2_1990_g"; transcript_id "file_1_file_2_1990_t"; cds_type "file_1_file_2_Internal"; count "file_1_file_2_2_3"; anchored "file_1_file_2_1_1";
derer1.05_0	GeneMark.hmm	CDS	15668959	15668997	.	-	0	gene_id "file_1_file_2_1990_g"; transcript_id "file_1_file_2_1990_t"; cds_type "file_1_file_2_Initial"; count "file_1_file_2_1_3"; anchored "file_1_file_2_1_0";
derer1.05_0	GeneMark.hmm	exon	15668959	15668997	0	-	.	gene_id "file_1_file_2_1990_g"; transcript_id "file_1_file_2_1990_t"; cds_type "file_1_file_2_Initial"; count "file_1_file_2_1_3"; anchored "file_1_file_2_1_0";
derer1.05_0	GeneMark.hmm	start_codon	15668995	15668997	.	-	0	gene_id "file_1_file_2_1990_g"; transcript_id "file_1_file_2_1990_t"; count "file_1_file_2_1_1";
derer1.05_5	AUGUSTUS	start_codon	1671231	1671233	.	+	0	transcript_id "file_1_file_1_jg5326.t1"; gene_id "file_1_file_1_jg5326";
derer1.05_5	AUGUSTUS	CDS	1671231	1671430	1	+	0	transcript_id "file_1_file_1_jg5326.t1"; gene_id "file_1_file_1_jg5326";
derer1.05_5	AUGUSTUS	exon	1671231	1671430	.	+	.	transcript_id "file_1_file_1_jg5326.t1"; gene_id "file_1_file_1_jg5326";
derer1.05_5	AUGUSTUS	intron	1671431	1671489	.	+	.	transcript_id "file_1_file_1_jg5326.t1"; gene_id "file_1_file_1_jg5326";
derer1.05_5	AUGUSTUS	CDS	1671490	1671638	1	+	1	transcript_id "file_1_file_1_jg5326.t1"; gene_id "file_1_file_1_jg5326";
derer1.05_5	AUGUSTUS	exon	1671490	1671638	.	+	.	transcript_id "file_1_file_1_jg5326.t1"; gene_id "file_1_file_1_jg5326";
derer1.05_5	AUGUSTUS	intron	1671639	1671693	.	+	.	transcript_id "file_1_file_1_jg5326.t1"; gene_id "file_1_file_1_jg5326";
derer1.05_5	AUGUSTUS	CDS	1671694	1671844	1	+	2	transcript_id "file_1_file_1_jg5326.t1"; gene_id "file_1_file_1_jg5326";
derer1.05_5	AUGUSTUS	exon	1671694	1671844	.	+	.	transcript_id "file_1_file_1_jg5326.t1"; gene_id "file_1_file_1_jg5326";
derer1.05_5	AUGUSTUS	intron	1671845	1671901	.	+	.	transcript_id "file_1_file_1_jg5326.t1"; gene_id "file_1_file_1_jg5326";
derer1.05_5	AUGUSTUS	CDS	1671902	1672101	1	+	1	transcript_id "file_1_file_1_jg5326.t1"; gene_id "file_1_file_1_jg5326";
derer1.05_5	AUGUSTUS	exon	1671902	1672101	.	+	.	transcript_id "file_1_file_1_jg5326.t1"; gene_id "file_1_file_1_jg5326";
derer1.05_5	AUGUSTUS	intron	1672102	1672160	.	+	.	transcript_id "file_1_file_1_jg5326.t1"; gene_id "file_1_file_1_jg5326";
derer1.05_5	AUGUSTUS	CDS	1672161	1672819	1	+	2	transcript_id "file_1_file_1_jg5326.t1"; gene_id "file_1_file_1_jg5326";
derer1.05_5	AUGUSTUS	exon	1672161	1672819	.	+	.	transcript_id "file_1_file_1_jg5326.t1"; gene_id "file_1_file_1_jg5326";
derer1.05_5	AUGUSTUS	intron	1672820	1672875	.	+	.	transcript_id "file_1_file_1_jg5326.t1"; gene_id "file_1_file_1_jg5326";
derer1.05_5	AUGUSTUS	CDS	1672876	1673041	1	+	0	transcript_id "file_1_file_1_jg5326.t1"; gene_id "file_1_file_1_jg5326";
derer1.05_5	AUGUSTUS	exon	1672876	1673041	.	+	.	transcript_id "file_1_file_1_jg5326.t1"; gene_id "file_1_file_1_jg5326";
derer1.05_5	AUGUSTUS	intron	1673042	1673101	.	+	.	transcript_id "file_1_file_1_jg5326.t1"; gene_id "file_1_file_1_jg5326";
derer1.05_5	AUGUSTUS	transcript	1671231	1673208	.	+	.	transcript_id "file_1_file_1_jg5326.t1"; gene_id "file_1_file_1_jg5326"
derer1.05_5	AUGUSTUS	gene	1671231	1673208	.	+	.	jg5326
derer1.05_5	AUGUSTUS	CDS	1673102	1673208	1	+	2	transcript_id "file_1_file_1_jg5326.t1"; gene_id "file_1_file_1_jg5326";
derer1.05_5	AUGUSTUS	exon	1673102	1673208	.	+	.	transcript_id "file_1_file_1_jg5326.t1"; gene_id "file_1_file_1_jg5326";
derer1.05_5	AUGUSTUS	stop_codon	1673206	1673208	.	+	0	transcript_id "file_1_file_1_jg5326.t1"; gene_id "file_1_file_1_jg5326";
derer1.05_4	AUGUSTUS	stop_codon	16414309	16414311	.	-	0	transcript_id "file_1_file_1_jg4949.t1"; gene_id "file_1_file_1_jg4949";
derer1.05_4	AUGUSTUS	CDS	16414309	16414660	1	-	1	transcript_id "file_1_file_1_jg4949.t1"; gene_id "file_1_file_1_jg4949";
derer1.05_4	AUGUSTUS	exon	16414309	16414660	.	-	.	transcript_id "file_1_file_1_jg4949.t1"; gene_id "file_1_file_1_jg4949";
derer1.05_4	AUGUSTUS	intron	16414661	16414721	.	-	.	transcript_id "file_1_file_1_jg4949.t1"; gene_id "file_1_file_1_jg4949";
derer1.05_4	AUGUSTUS	CDS	16414722	16415014	1	-	0	transcript_id "file_1_file_1_jg4949.t1"; gene_id "file_1_file_1_jg4949";
derer1.05_4	AUGUSTUS	exon	16414722	16415014	.	-	.	transcript_id "file_1_file_1_jg4949.t1"; gene_id "file_1_file_1_jg4949";
derer1.05_4	AUGUSTUS	intron	16415015	16415078	.	-	.	transcript_id "file_1_file_1_jg4949.t1"; gene_id "file_1_file_1_jg4949";
derer1.05_4	AUGUSTUS	CDS	16415079	16415529	1	-	1	transcript_id "file_1_file_1_jg4949.t1"; gene_id "file_1_file_1_jg4949";
derer1.05_4	AUGUSTUS	exon	16415079	16415529	.	-	.	transcript_id "file_1_file_1_jg4949.t1"; gene_id "file_1_file_1_jg4949";
derer1.05_4	AUGUSTUS	intron	16415530	16416154	.	-	.	transcript_id "file_1_file_1_jg4949.t1"; gene_id "file_1_file_1_jg4949";
derer1.05_4	AUGUSTUS	CDS	16416155	16416225	1	-	0	transcript_id "file_1_file_1_jg4949.t1"; gene_id "file_1_file_1_jg4949";
derer1.05_4	AUGUSTUS	exon	16416155	16416225	.	-	.	transcript_id "file_1_file_1_jg4949.t1"; gene_id "file_1_file_1_jg4949";
derer1.05_4	AUGUSTUS	intron	16416226	16416279	.	-	.	transcript_id "file_1_file_1_jg4949.t1"; gene_id "file_1_file_1_jg4949";
derer1.05_4	AUGUSTUS	transcript	16414309	16416519	.	-	.	transcript_id "file_1_file_1_jg4949.t1"; gene_id "file_1_file_1_jg4949"
derer1.05_4	AUGUSTUS	gene	16414309	16416519	.	-	.	jg4949
derer1.05_4	AUGUSTUS	CDS	16416280	16416519	1	-	0	transcript_id "file_1_file_1_jg4949.t1"; gene_id "file_1_file_1_jg4949";
derer1.05_4	AUGUSTUS	exon	16416280	16416519	.	-	.	transcript_id "file_1_file_1_jg4949.t1"; gene_id "file_1_file_1_jg4949";
derer1.05_4	AUGUSTUS	start_codon	16416517	16416519	.	-	0	transcript_id "file_1_file_1_jg4949.t1"; gene_id "file_1_file_1_jg4949";
derer1.05_2	AUGUSTUS	stop_codon	18557626	18557628	.	-	0	transcript_id "file_1_file_1_jg2252.t1"; gene_id "file_1_file_1_jg2252";
derer1.05_2	AUGUSTUS	CDS	18557626	18558387	1	-	0	transcript_id "file_1_file_1_jg2252.t1"; gene_id "file_1_file_1_jg2252";
derer1.05_2	AUGUSTUS	exon	18557626	18558387	.	-	.	transcript_id "file_1_file_1_jg2252.t1"; gene_id "file_1_file_1_jg2252";
derer1.05_2	AUGUSTUS	transcript	18557626	18558387	.	-	.	transcript_id "file_1_file_1_jg2252.t1"; gene_id "file_1_file_1_jg2252"
derer1.05_2	AUGUSTUS	gene	18557626	18558387	.	-	.	jg2252
derer1.05_2	AUGUSTUS	start_codon	18558385	18558387	.	-	0	transcript_id "file_1_file_1_jg2252.t1"; gene_id "file_1_file_1_jg2252";
derer1.05_4	AUGUSTUS	stop_codon	9867483	9867485	.	-	0	transcript_id "file_1_file_1_jg4062.t1"; gene_id "file_1_file_1_jg4062";
derer1.05_4	AUGUSTUS	CDS	9867483	9867648	1	-	1	transcript_id "file_1_file_1_jg4062.t1"; gene_id "file_1_file_1_jg4062";
derer1.05_4	AUGUSTUS	exon	9867483	9867648	.	-	.	transcript_id "file_1_file_1_jg4062.t1"; gene_id "file_1_file_1_jg4062";
derer1.05_4	AUGUSTUS	intron	9867649	9867715	.	-	.	transcript_id "file_1_file_1_jg4062.t1"; gene_id "file_1_file_1_jg4062";
derer1.05_4	AUGUSTUS	CDS	9867716	9868230	1	-	0	transcript_id "file_1_file_1_jg4062.t1"; gene_id "file_1_file_1_jg4062";
derer1.05_4	AUGUSTUS	exon	9867716	9868230	.	-	.	transcript_id "file_1_file_1_jg4062.t1"; gene_id "file_1_file_1_jg4062";
derer1.05_4	AUGUSTUS	intron	9868231	9868295	.	-	.	transcript_id "file_1_file_1_jg4062.t1"; gene_id "file_1_file_1_jg4062";
derer1.05_4	AUGUSTUS	transcript	9867483	9868883	.	-	.	transcript_id "file_1_file_1_jg4062.t1"; gene_id "file_1_file_1_jg4062"
derer1.05_4	AUGUSTUS	gene	9867483	9868883	.	-	.	jg4062
derer1.05_4	AUGUSTUS	CDS	9868296	9868883	1	-	0	transcript_id "file_1_file_1_jg4062.t1"; gene_id "file_1_file_1_jg4062";
derer1.05_4	AUGUSTUS	exon	9868296	9868883	.	-	.	transcript_id "file_1_file_1_jg4062.t1"; gene_id "file_1_file_1_jg4062";
derer1.05_4	AUGUSTUS	start_codon	9868881	9868883	.	-	0	transcript_id "file_1_file_1_jg4062.t1"; gene_id "file_1_file_1_jg4062";
derer1.05_1	AUGUSTUS	start_codon	14949498	14949500	.	+	0	transcript_id "file_1_file_1_jg13906.t1"; gene_id "file_1_file_1_jg13906";
derer1.05_1	AUGUSTUS	CDS	14949498	14949559	1	+	0	transcript_id "file_1_file_1_jg13906.t1"; gene_id "file_1_file_1_jg13906";
derer1.05_1	AUGUSTUS	exon	14949498	14949559	.	+	.	transcript_id "file_1_file_1_jg13906.t1"; gene_id "file_1_file_1_jg13906";
derer1.05_1	AUGUSTUS	intron	14949560	14949629	.	+	.	transcript_id "file_1_file_1_jg13906.t1"; gene_id "file_1_file_1_jg13906";
derer1.05_1	AUGUSTUS	CDS	14949630	14949809	1	+	1	transcript_id "file_1_file_1_jg13906.t1"; gene_id "file_1_file_1_jg13906";
derer1.05_1	AUGUSTUS	exon	14949630	14949809	.	+	.	transcript_id "file_1_file_1_jg13906.t1"; gene_id "file_1_file_1_jg13906";
derer1.05_1	AUGUSTUS	intron	14949810	14950335	.	+	.	transcript_id "file_1_file_1_jg13906.t1"; gene_id "file_1_file_1_jg13906";
derer1.05_1	AUGUSTUS	transcript	14949498	14950912	.	+	.	transcript_id "file_1_file_1_jg13906.t1"; gene_id "file_1_file_1_jg13906"
derer1.05_1	AUGUSTUS	gene	14949498	14950912	.	+	.	jg13906
derer1.05_1	AUGUSTUS	CDS	14950336	14950912	1	+	1	transcript_id "file_1_file_1_jg13906.t1"; gene_id "file_1_file_1_jg13906";
derer1.05_1	AUGUSTUS	exon	14950336	14950912	.	+	.	transcript_id "file_1_file_1_jg13906.t1"; gene_id "file_1_file_1_jg13906";
derer1.05_1	AUGUSTUS	stop_codon	14950910	14950912	.	+	0	transcript_id "file_1_file_1_jg13906.t1"; gene_id "file_1_file_1_jg13906";
derer1.05_4	AUGUSTUS	stop_codon	16090784	16090786	.	-	0	transcript_id "file_1_file_1_jg4889.t1"; gene_id "file_1_file_1_jg4889";
derer1.05_4	AUGUSTUS	CDS	16090784	16091483	1	-	1	transcript_id "file_1_file_1_jg4889.t1"; gene_id "file_1_file_1_jg4889";
derer1.05_4	AUGUSTUS	exon	16090784	16091483	.	-	.	transcript_id "file_1_file_1_jg4889.t1"; gene_id "file_1_file_1_jg4889";
derer1.05_4	AUGUSTUS	intron	16091484	16091543	.	-	.	transcript_id "file_1_file_1_jg4889.t1"; gene_id "file_1_file_1_jg4889";
derer1.05_4	AUGUSTUS	CDS	16091544	16091711	1	-	1	transcript_id "file_1_file_1_jg4889.t1"; gene_id "file_1_file_1_jg4889";
derer1.05_4	AUGUSTUS	exon	16091544	16091711	.	-	.	transcript_id "file_1_file_1_jg4889.t1"; gene_id "file_1_file_1_jg4889";
derer1.05_4	AUGUSTUS	intron	16091712	16091769	.	-	.	transcript_id "file_1_file_1_jg4889.t1"; gene_id "file_1_file_1_jg4889";
derer1.05_4	AUGUSTUS	CDS	16091770	16091936	1	-	0	transcript_id "file_1_file_1_jg4889.t1"; gene_id "file_1_file_1_jg4889";
derer1.05_4	AUGUSTUS	exon	16091770	16091936	.	-	.	transcript_id "file_1_file_1_jg4889.t1"; gene_id "file_1_file_1_jg4889";
derer1.05_4	AUGUSTUS	intron	16091937	16091994	.	-	.	transcript_id "file_1_file_1_jg4889.t1"; gene_id "file_1_file_1_jg4889";
derer1.05_4	AUGUSTUS	transcript	16090784	16092123	.	-	.	transcript_id "file_1_file_1_jg4889.t1"; gene_id "file_1_file_1_jg4889"
derer1.05_4	AUGUSTUS	gene	16090784	16092123	.	-	.	jg4889
derer1.05_4	AUGUSTUS	CDS	16091995	16092123	1	-	0	transcript_id "file_1_file_1_jg4889.t1"; gene_id "file_1_file_1_jg4889";
derer1.05_4	AUGUSTUS	exon	16091995	16092123	.	-	.	transcript_id "file_1_file_1_jg4889.t1"; gene_id "file_1_file_1_jg4889";
derer1.05_4	AUGUSTUS	start_codon	16092121	16092123	.	-	0	transcript_id "file_1_file_1_jg4889.t1"; gene_id "file_1_file_1_jg4889";
derer1.05_6	AUGUSTUS	stop_codon	813748	813750	.	-	0	transcript_id "file_1_file_1_jg11613.t1"; gene_id "file_1_file_1_jg11613";
derer1.05_6	AUGUSTUS	CDS	813748	813803	1	-	2	transcript_id "file_1_file_1_jg11613.t1"; gene_id "file_1_file_1_jg11613";
derer1.05_6	AUGUSTUS	exon	813748	813803	.	-	.	transcript_id "file_1_file_1_jg11613.t1"; gene_id "file_1_file_1_jg11613";
derer1.05_6	AUGUSTUS	intron	813804	813863	.	-	.	transcript_id "file_1_file_1_jg11613.t1"; gene_id "file_1_file_1_jg11613";
derer1.05_6	AUGUSTUS	CDS	813864	813991	1	-	1	transcript_id "file_1_file_1_jg11613.t1"; gene_id "file_1_file_1_jg11613";
derer1.05_6	AUGUSTUS	exon	813864	813991	.	-	.	transcript_id "file_1_file_1_jg11613.t1"; gene_id "file_1_file_1_jg11613";
derer1.05_6	AUGUSTUS	intron	813992	814059	.	-	.	transcript_id "file_1_file_1_jg11613.t1"; gene_id "file_1_file_1_jg11613";
derer1.05_6	AUGUSTUS	CDS	814060	814219	1	-	2	transcript_id "file_1_file_1_jg11613.t1"; gene_id "file_1_file_1_jg11613";
derer1.05_6	AUGUSTUS	exon	814060	814219	.	-	.	transcript_id "file_1_file_1_jg11613.t1"; gene_id "file_1_file_1_jg11613";
derer1.05_6	AUGUSTUS	intron	814220	814271	.	-	.	transcript_id "file_1_file_1_jg11613.t1"; gene_id "file_1_file_1_jg11613";
derer1.05_6	AUGUSTUS	CDS	814272	814564	1	-	1	transcript_id "file_1_file_1_jg11613.t1"; gene_id "file_1_file_1_jg11613";
derer1.05_6	AUGUSTUS	exon	814272	814564	.	-	.	transcript_id "file_1_file_1_jg11613.t1"; gene_id "file_1_file_1_jg11613";
derer1.05_6	AUGUSTUS	intron	814565	814670	.	-	.	transcript_id "file_1_file_1_jg11613.t1"; gene_id "file_1_file_1_jg11613";
derer1.05_6	AUGUSTUS	CDS	814671	814912	1	-	0	transcript_id "file_1_file_1_jg11613.t1"; gene_id "file_1_file_1_jg11613";
derer1.05_6	AUGUSTUS	exon	814671	814912	.	-	.	transcript_id "file_1_file_1_jg11613.t1"; gene_id "file_1_file_1_jg11613";
derer1.05_6	AUGUSTUS	intron	814913	814970	.	-	.	transcript_id "file_1_file_1_jg11613.t1"; gene_id "file_1_file_1_jg11613";
derer1.05_6	AUGUSTUS	CDS	814971	815152	1	-	2	transcript_id "file_1_file_1_jg11613.t1"; gene_id "file_1_file_1_jg11613";
derer1.05_6	AUGUSTUS	exon	814971	815152	.	-	.	transcript_id "file_1_file_1_jg11613.t1"; gene_id "file_1_file_1_jg11613";
derer1.05_6	AUGUSTUS	intron	815153	815510	.	-	.	transcript_id "file_1_file_1_jg11613.t1"; gene_id "file_1_file_1_jg11613";
derer1.05_6	AUGUSTUS	CDS	815511	815689	1	-	1	transcript_id "file_1_file_1_jg11613.t1"; gene_id "file_1_file_1_jg11613";
derer1.05_6	AUGUSTUS	exon	815511	815689	.	-	.	transcript_id "file_1_file_1_jg11613.t1"; gene_id "file_1_file_1_jg11613";
derer1.05_6	AUGUSTUS	intron	815690	815751	.	-	.	transcript_id "file_1_file_1_jg11613.t1"; gene_id "file_1_file_1_jg11613";
derer1.05_6	AUGUSTUS	transcript	813748	816191	.	-	.	transcript_id "file_1_file_1_jg11613.t1"; gene_id "file_1_file_1_jg11613"
derer1.05_6	AUGUSTUS	gene	813748	816191	.	-	.	jg11613
derer1.05_6	AUGUSTUS	CDS	815752	816191	1	-	0	transcript_id "file_1_file_1_jg11613.t1"; gene_id "file_1_file_1_jg11613";
derer1.05_6	AUGUSTUS	exon	815752	816191	.	-	.	transcript_id "file_1_file_1_jg11613.t1"; gene_id "file_1_file_1_jg11613";
derer1.05_6	AUGUSTUS	start_codon	816189	816191	.	-	0	transcript_id "file_1_file_1_jg11613.t1"; gene_id "file_1_file_1_jg11613";
derer1.05_2	AUGUSTUS	start_codon	15323282	15323284	.	+	0	transcript_id "file_1_file_1_jg1786.t1"; gene_id "file_1_file_1_jg1786";
derer1.05_2	AUGUSTUS	CDS	15323282	15324147	1	+	0	transcript_id "file_1_file_1_jg1786.t1"; gene_id "file_1_file_1_jg1786";
derer1.05_2	AUGUSTUS	exon	15323282	15324147	.	+	.	transcript_id "file_1_file_1_jg1786.t1"; gene_id "file_1_file_1_jg1786";
derer1.05_2	AUGUSTUS	intron	15324148	15324270	.	+	.	transcript_id "file_1_file_1_jg1786.t1"; gene_id "file_1_file_1_jg1786";
derer1.05_2	AUGUSTUS	transcript	15323282	15324511	.	+	.	transcript_id "file_1_file_1_jg1786.t1"; gene_id "file_1_file_1_jg1786"
derer1.05_2	AUGUSTUS	gene	15323282	15324511	.	+	.	jg1786
derer1.05_2	AUGUSTUS	CDS	15324271	15324511	1	+	1	transcript_id "file_1_file_1_jg1786.t1"; gene_id "file_1_file_1_jg1786";
derer1.05_2	AUGUSTUS	exon	15324271	15324511	.	+	.	transcript_id "file_1_file_1_jg1786.t1"; gene_id "file_1_file_1_jg1786";
derer1.05_2	AUGUSTUS	stop_codon	15324509	15324511	.	+	0	transcript_id "file_1_file_1_jg1786.t1"; gene_id "file_1_file_1_jg1786";
derer1.05_1	AUGUSTUS	start_codon	22137439	22137441	.	+	0	transcript_id "file_1_file_1_jg14838.t1"; gene_id "file_1_file_1_jg14838";
derer1.05_1	AUGUSTUS	CDS	22137439	22138356	1	+	0	transcript_id "file_1_file_1_jg14838.t1"; gene_id "file_1_file_1_jg14838";
derer1.05_1	AUGUSTUS	exon	22137439	22138356	.	+	.	transcript_id "file_1_file_1_jg14838.t1"; gene_id "file_1_file_1_jg14838";
derer1.05_1	AUGUSTUS	transcript	22137439	22138356	.	+	.	transcript_id "file_1_file_1_jg14838.t1"; gene_id "file_1_file_1_jg14838"
derer1.05_1	AUGUSTUS	gene	22137439	22138356	.	+	.	jg14838
derer1.05_1	AUGUSTUS	stop_codon	22138354	22138356	.	+	0	transcript_id "file_1_file_1_jg14838.t1"; gene_id "file_1_file_1_jg14838";
derer1.05_0	AUGUSTUS	start_codon	9082509	9082511	.	+	0	transcript_id "file_1_file_1_jg9693.t1"; gene_id "file_1_file_1_jg9693";
derer1.05_0	AUGUSTUS	CDS	9082509	9082686	1	+	0	transcript_id "file_1_file_1_jg9693.t1"; gene_id "file_1_file_1_jg9693";
derer1.05_0	AUGUSTUS	exon	9082509	9082686	.	+	.	transcript_id "file_1_file_1_jg9693.t1"; gene_id "file_1_file_1_jg9693";
derer1.05_0	AUGUSTUS	intron	9082687	9082743	.	+	.	transcript_id "file_1_file_1_jg9693.t1"; gene_id "file_1_file_1_jg9693";
derer1.05_0	AUGUSTUS	CDS	9082744	9083675	1	+	2	transcript_id "file_1_file_1_jg9693.t1"; gene_id "file_1_file_1_jg9693";
derer1.05_0	AUGUSTUS	exon	9082744	9083675	.	+	.	transcript_id "file_1_file_1_jg9693.t1"; gene_id "file_1_file_1_jg9693";
derer1.05_0	AUGUSTUS	intron	9083676	9083730	.	+	.	transcript_id "file_1_file_1_jg9693.t1"; gene_id "file_1_file_1_jg9693";
derer1.05_0	AUGUSTUS	transcript	9082509	9083838	.	+	.	transcript_id "file_1_file_1_jg9693.t1"; gene_id "file_1_file_1_jg9693"
derer1.05_0	AUGUSTUS	gene	9082509	9083838	.	+	.	jg9693
derer1.05_0	AUGUSTUS	CDS	9083731	9083838	1	+	0	transcript_id "file_1_file_1_jg9693.t1"; gene_id "file_1_file_1_jg9693";
derer1.05_0	AUGUSTUS	exon	9083731	9083838	.	+	.	transcript_id "file_1_file_1_jg9693.t1"; gene_id "file_1_file_1_jg9693";
derer1.05_0	AUGUSTUS	stop_codon	9083836	9083838	.	+	0	transcript_id "file_1_file_1_jg9693.t1"; gene_id "file_1_file_1_jg9693";
derer1.05_5	AUGUSTUS	start_codon	7417045	7417047	.	+	0	transcript_id "file_1_file_1_jg6084.t2"; gene_id "file_1_file_1_jg6084";
derer1.05_5	AUGUSTUS	CDS	7417045	7417119	1	+	0	transcript_id "file_1_file_1_jg6084.t2"; gene_id "file_1_file_1_jg6084";
derer1.05_5	AUGUSTUS	exon	7417045	7417119	.	+	.	transcript_id "file_1_file_1_jg6084.t2"; gene_id "file_1_file_1_jg6084";
derer1.05_5	AUGUSTUS	intron	7417120	7421834	.	+	.	transcript_id "file_1_file_1_jg6084.t2"; gene_id "file_1_file_1_jg6084";
derer1.05_5	AUGUSTUS	CDS	7421835	7421959	1	+	0	transcript_id "file_1_file_1_jg6084.t2"; gene_id "file_1_file_1_jg6084";
derer1.05_5	AUGUSTUS	exon	7421835	7421959	.	+	.	transcript_id "file_1_file_1_jg6084.t2"; gene_id "file_1_file_1_jg6084";
derer1.05_5	AUGUSTUS	intron	7421960	7422054	.	+	.	transcript_id "file_1_file_1_jg6084.t2"; gene_id "file_1_file_1_jg6084";
derer1.05_5	AUGUSTUS	CDS	7422055	7422194	1	+	1	transcript_id "file_1_file_1_jg6084.t2"; gene_id "file_1_file_1_jg6084";
derer1.05_5	AUGUSTUS	exon	7422055	7422194	.	+	.	transcript_id "file_1_file_1_jg6084.t2"; gene_id "file_1_file_1_jg6084";
derer1.05_5	AUGUSTUS	intron	7422195	7422349	.	+	.	transcript_id "file_1_file_1_jg6084.t2"; gene_id "file_1_file_1_jg6084";
derer1.05_5	AUGUSTUS	CDS	7422350	7422580	1	+	2	transcript_id "file_1_file_1_jg6084.t2"; gene_id "file_1_file_1_jg6084";
derer1.05_5	AUGUSTUS	exon	7422350	7422580	.	+	.	transcript_id "file_1_file_1_jg6084.t2"; gene_id "file_1_file_1_jg6084";
derer1.05_5	AUGUSTUS	intron	7422581	7422729	.	+	.	transcript_id "file_1_file_1_jg6084.t2"; gene_id "file_1_file_1_jg6084";
derer1.05_5	AUGUSTUS	CDS	7422730	7422798	1	+	2	transcript_id "file_1_file_1_jg6084.t2"; gene_id "file_1_file_1_jg6084";
derer1.05_5	AUGUSTUS	exon	7422730	7422798	.	+	.	transcript_id "file_1_file_1_jg6084.t2"; gene_id "file_1_file_1_jg6084";
derer1.05_5	AUGUSTUS	intron	7422799	7423900	.	+	.	transcript_id "file_1_file_1_jg6084.t2"; gene_id "file_1_file_1_jg6084";
derer1.05_5	AUGUSTUS	CDS	7423901	7424403	1	+	2	transcript_id "file_1_file_1_jg6084.t2"; gene_id "file_1_file_1_jg6084";
derer1.05_5	AUGUSTUS	exon	7423901	7424403	.	+	.	transcript_id "file_1_file_1_jg6084.t2"; gene_id "file_1_file_1_jg6084";
derer1.05_5	AUGUSTUS	intron	7424404	7424464	.	+	.	transcript_id "file_1_file_1_jg6084.t2"; gene_id "file_1_file_1_jg6084";
derer1.05_5	AUGUSTUS	CDS	7424465	7424696	1	+	0	transcript_id "file_1_file_1_jg6084.t2"; gene_id "file_1_file_1_jg6084";
derer1.05_5	AUGUSTUS	exon	7424465	7424696	.	+	.	transcript_id "file_1_file_1_jg6084.t2"; gene_id "file_1_file_1_jg6084";
derer1.05_5	AUGUSTUS	intron	7424697	7424763	.	+	.	transcript_id "file_1_file_1_jg6084.t2"; gene_id "file_1_file_1_jg6084";
derer1.05_5	AUGUSTUS	transcript	7417045	7424972	.	+	.	transcript_id "file_1_file_1_jg6084.t2"; gene_id "file_1_file_1_jg6084"
derer1.05_5	AUGUSTUS	gene	7417045	7424972	.	+	.	jg6084
derer1.05_5	AUGUSTUS	CDS	7424764	7424972	1	+	2	transcript_id "file_1_file_1_jg6084.t2"; gene_id "file_1_file_1_jg6084";
derer1.05_5	AUGUSTUS	exon	7424764	7424972	.	+	.	transcript_id "file_1_file_1_jg6084.t2"; gene_id "file_1_file_1_jg6084";
derer1.05_5	AUGUSTUS	stop_codon	7424970	7424972	.	+	0	transcript_id "file_1_file_1_jg6084.t2"; gene_id "file_1_file_1_jg6084";
derer1.05_0	AUGUSTUS	start_codon	18928004	18928006	.	+	0	transcript_id "file_1_file_1_jg11068.t1"; gene_id "file_1_file_1_jg11068";
derer1.05_0	AUGUSTUS	CDS	18928004	18929002	1	+	0	transcript_id "file_1_file_1_jg11068.t1"; gene_id "file_1_file_1_jg11068";
derer1.05_0	AUGUSTUS	exon	18928004	18929002	.	+	.	transcript_id "file_1_file_1_jg11068.t1"; gene_id "file_1_file_1_jg11068";
derer1.05_0	AUGUSTUS	transcript	18928004	18929002	.	+	.	transcript_id "file_1_file_1_jg11068.t1"; gene_id "file_1_file_1_jg11068"
derer1.05_0	AUGUSTUS	gene	18928004	18929002	.	+	.	jg11068
derer1.05_0	AUGUSTUS	stop_codon	18929000	18929002	.	+	0	transcript_id "file_1_file_1_jg11068.t1"; gene_id "file_1_file_1_jg11068";
derer1.05_0	GeneMark.hmm	start_codon	14513604	14513606	.	+	0	gene_id "file_1_file_2_1806_g"; transcript_id "file_1_file_2_1806_t"; count "file_1_file_2_1_1";
derer1.05_0	GeneMark.hmm	CDS	14513604	14513681	.	+	0	gene_id "file_1_file_2_1806_g"; transcript_id "file_1_file_2_1806_t"; evidence "file_1_file_2_1_1"; cds_type "file_1_file_2_Initial"; count "file_1_file_2_1_6"; anchored "file_1_file_2_1_1";
derer1.05_0	GeneMark.hmm	exon	14513604	14513681	0	+	.	gene_id "file_1_file_2_1806_g"; transcript_id "file_1_file_2_1806_t"; evidence "file_1_file_2_1_1"; cds_type "file_1_file_2_Initial"; count "file_1_file_2_1_6"; anchored "file_1_file_2_1_1";
derer1.05_0	GeneMark.hmm	CDS	14515179	14515256	.	+	0	gene_id "file_1_file_2_1806_g"; transcript_id "file_1_file_2_1806_t"; evidence "file_1_file_2_1_1"; cds_type "file_1_file_2_Internal"; count "file_1_file_2_2_6"; anchored "file_1_file_2_1_1";
derer1.05_0	GeneMark.hmm	exon	14515179	14515256	0	+	.	gene_id "file_1_file_2_1806_g"; transcript_id "file_1_file_2_1806_t"; evidence "file_1_file_2_1_1"; cds_type "file_1_file_2_Internal"; count "file_1_file_2_2_6"; anchored "file_1_file_2_1_1";
derer1.05_0	GeneMark.hmm	CDS	14515556	14515688	.	+	0	gene_id "file_1_file_2_1806_g"; transcript_id "file_1_file_2_1806_t"; evidence "file_1_file_2_1_1"; cds_type "file_1_file_2_Internal"; count "file_1_file_2_3_6"; anchored "file_1_file_2_1_1";
derer1.05_0	GeneMark.hmm	exon	14515556	14515688	0	+	.	gene_id "file_1_file_2_1806_g"; transcript_id "file_1_file_2_1806_t"; evidence "file_1_file_2_1_1"; cds_type "file_1_file_2_Internal"; count "file_1_file_2_3_6"; anchored "file_1_file_2_1_1";
derer1.05_0	GeneMark.hmm	CDS	14519891	14520134	.	+	2	gene_id "file_1_file_2_1806_g"; transcript_id "file_1_file_2_1806_t"; evidence "file_1_file_2_1_1"; cds_type "file_1_file_2_Internal"; count "file_1_file_2_4_6"; anchored "file_1_file_2_1_1";
derer1.05_0	GeneMark.hmm	exon	14519891	14520134	0	+	.	gene_id "file_1_file_2_1806_g"; transcript_id "file_1_file_2_1806_t"; evidence "file_1_file_2_1_1"; cds_type "file_1_file_2_Internal"; count "file_1_file_2_4_6"; anchored "file_1_file_2_1_1";
derer1.05_0	GeneMark.hmm	CDS	14520644	14520741	.	+	1	gene_id "file_1_file_2_1806_g"; transcript_id "file_1_file_2_1806_t"; evidence "file_1_file_2_1_1"; cds_type "file_1_file_2_Internal"; count "file_1_file_2_5_6"; anchored "file_1_file_2_1_1";
derer1.05_0	GeneMark.hmm	exon	14520644	14520741	0	+	.	gene_id "file_1_file_2_1806_g"; transcript_id "file_1_file_2_1806_t"; evidence "file_1_file_2_1_1"; cds_type "file_1_file_2_Internal"; count "file_1_file_2_5_6"; anchored "file_1_file_2_1_1";
derer1.05_0	GeneMark.hmm	CDS	14520857	14521125	.	+	2	gene_id "file_1_file_2_1806_g"; transcript_id "file_1_file_2_1806_t"; evidence "file_1_file_2_1_1"; cds_type "file_1_file_2_Terminal"; count "file_1_file_2_6_6"; anchored "file_1_file_2_1_1";
derer1.05_0	GeneMark.hmm	exon	14520857	14521125	0	+	.	gene_id "file_1_file_2_1806_g"; transcript_id "file_1_file_2_1806_t"; evidence "file_1_file_2_1_1"; cds_type "file_1_file_2_Terminal"; count "file_1_file_2_6_6"; anchored "file_1_file_2_1_1";
derer1.05_0	GeneMark.hmm	stop_codon	14521123	14521125	.	+	0	gene_id "file_1_file_2_1806_g"; transcript_id "file_1_file_2_1806_t"; count "file_1_file_2_1_1";
derer1.05_2	AUGUSTUS	start_codon	10671476	10671478	.	+	0	transcript_id "file_1_file_1_jg1125.t1"; gene_id "file_1_file_1_jg1125";
derer1.05_2	AUGUSTUS	CDS	10671476	10672112	1	+	0	transcript_id "file_1_file_1_jg1125.t1"; gene_id "file_1_file_1_jg1125";
derer1.05_2	AUGUSTUS	exon	10671476	10672112	.	+	.	transcript_id "file_1_file_1_jg1125.t1"; gene_id "file_1_file_1_jg1125";
derer1.05_2	AUGUSTUS	intron	10672113	10672179	.	+	.	transcript_id "file_1_file_1_jg1125.t1"; gene_id "file_1_file_1_jg1125";
derer1.05_2	AUGUSTUS	CDS	10672180	10672529	1	+	2	transcript_id "file_1_file_1_jg1125.t1"; gene_id "file_1_file_1_jg1125";
derer1.05_2	AUGUSTUS	exon	10672180	10672529	.	+	.	transcript_id "file_1_file_1_jg1125.t1"; gene_id "file_1_file_1_jg1125";
derer1.05_2	AUGUSTUS	intron	10672530	10672583	.	+	.	transcript_id "file_1_file_1_jg1125.t1"; gene_id "file_1_file_1_jg1125";
derer1.05_2	AUGUSTUS	transcript	10671476	10673327	.	+	.	transcript_id "file_1_file_1_jg1125.t1"; gene_id "file_1_file_1_jg1125"
derer1.05_2	AUGUSTUS	gene	10671476	10673327	.	+	.	jg1125
derer1.05_2	AUGUSTUS	CDS	10672584	10673327	1	+	0	transcript_id "file_1_file_1_jg1125.t1"; gene_id "file_1_file_1_jg1125";
derer1.05_2	AUGUSTUS	exon	10672584	10673327	.	+	.	transcript_id "file_1_file_1_jg1125.t1"; gene_id "file_1_file_1_jg1125";
derer1.05_2	AUGUSTUS	stop_codon	10673325	10673327	.	+	0	transcript_id "file_1_file_1_jg1125.t1"; gene_id "file_1_file_1_jg1125";
derer1.05_2	GeneMark.hmm	stop_codon	15966919	15966921	.	-	0	gene_id "file_1_file_2_7948_g"; transcript_id "file_1_file_2_7948_t"; count "file_1_file_2_1_1";
derer1.05_2	GeneMark.hmm	CDS	15966919	15967630	.	-	1	gene_id "file_1_file_2_7948_g"; transcript_id "file_1_file_2_7948_t"; evidence "file_1_file_2_1_1"; cds_type "file_1_file_2_Terminal"; count "file_1_file_2_3_3"; anchored "file_1_file_2_1_1";
derer1.05_2	GeneMark.hmm	exon	15966919	15967630	0	-	.	gene_id "file_1_file_2_7948_g"; transcript_id "file_1_file_2_7948_t"; evidence "file_1_file_2_1_1"; cds_type "file_1_file_2_Terminal"; count "file_1_file_2_3_3"; anchored "file_1_file_2_1_1";
derer1.05_2	GeneMark.hmm	CDS	15967702	15967916	.	-	0	gene_id "file_1_file_2_7948_g"; transcript_id "file_1_file_2_7948_t"; evidence "file_1_file_2_1_1"; cds_type "file_1_file_2_Internal"; count "file_1_file_2_2_3"; anchored "file_1_file_2_1_1";
derer1.05_2	GeneMark.hmm	exon	15967702	15967916	0	-	.	gene_id "file_1_file_2_7948_g"; transcript_id "file_1_file_2_7948_t"; evidence "file_1_file_2_1_1"; cds_type "file_1_file_2_Internal"; count "file_1_file_2_2_3"; anchored "file_1_file_2_1_1";
derer1.05_2	GeneMark.hmm	CDS	15968923	15968997	.	-	0	gene_id "file_1_file_2_7948_g"; transcript_id "file_1_file_2_7948_t"; evidence "file_1_file_2_1_0"; cds_type "file_1_file_2_Initial"; count "file_1_file_2_1_3"; anchored "file_1_file_2_1_0";
derer1.05_2	GeneMark.hmm	exon	15968923	15968997	0	-	.	gene_id "file_1_file_2_7948_g"; transcript_id "file_1_file_2_7948_t"; evidence "file_1_file_2_1_0"; cds_type "file_1_file_2_Initial"; count "file_1_file_2_1_3"; anchored "file_1_file_2_1_0";
derer1.05_2	GeneMark.hmm	start_codon	15968995	15968997	.	-	0	gene_id "file_1_file_2_7948_g"; transcript_id "file_1_file_2_7948_t"; count "file_1_file_2_1_1";
derer1.05_3	AUGUSTUS	start_codon	13757152	13757154	.	+	0	transcript_id "file_1_file_1_jg8125.t1"; gene_id "file_1_file_1_jg8125";
derer1.05_3	AUGUSTUS	CDS	13757152	13757203	1	+	0	transcript_id "file_1_file_1_jg8125.t1"; gene_id "file_1_file_1_jg8125";
derer1.05_3	AUGUSTUS	exon	13757152	13757203	.	+	.	transcript_id "file_1_file_1_jg8125.t1"; gene_id "file_1_file_1_jg8125";
derer1.05_3	AUGUSTUS	intron	13757204	13758266	.	+	.	transcript_id "file_1_file_1_jg8125.t1"; gene_id "file_1_file_1_jg8125";
derer1.05_3	AUGUSTUS	CDS	13758267	13758293	1	+	2	transcript_id "file_1_file_1_jg8125.t1"; gene_id "file_1_file_1_jg8125";
derer1.05_3	AUGUSTUS	exon	13758267	13758293	.	+	.	transcript_id "file_1_file_1_jg8125.t1"; gene_id "file_1_file_1_jg8125";
derer1.05_3	AUGUSTUS	intron	13758294	13761679	.	+	.	transcript_id "file_1_file_1_jg8125.t1"; gene_id "file_1_file_1_jg8125";
derer1.05_3	AUGUSTUS	CDS	13761680	13761792	1	+	2	transcript_id "file_1_file_1_jg8125.t1"; gene_id "file_1_file_1_jg8125";
derer1.05_3	AUGUSTUS	exon	13761680	13761792	.	+	.	transcript_id "file_1_file_1_jg8125.t1"; gene_id "file_1_file_1_jg8125";
derer1.05_3	AUGUSTUS	intron	13761793	13761906	.	+	.	transcript_id "file_1_file_1_jg8125.t1"; gene_id "file_1_file_1_jg8125";
derer1.05_3	AUGUSTUS	CDS	13761907	13762040	1	+	0	transcript_id "file_1_file_1_jg8125.t1"; gene_id "file_1_file_1_jg8125";
derer1.05_3	AUGUSTUS	exon	13761907	13762040	.	+	.	transcript_id "file_1_file_1_jg8125.t1"; gene_id "file_1_file_1_jg8125";
derer1.05_3	AUGUSTUS	intron	13762041	13763039	.	+	.	transcript_id "file_1_file_1_jg8125.t1"; gene_id "file_1_file_1_jg8125";
derer1.05_3	AUGUSTUS	CDS	13763040	13764436	1	+	1	transcript_id "file_1_file_1_jg8125.t1"; gene_id "file_1_file_1_jg8125";
derer1.05_3	AUGUSTUS	exon	13763040	13764436	.	+	.	transcript_id "file_1_file_1_jg8125.t1"; gene_id "file_1_file_1_jg8125";
derer1.05_3	AUGUSTUS	intron	13764437	13764491	.	+	.	transcript_id "file_1_file_1_jg8125.t1"; gene_id "file_1_file_1_jg8125";
derer1.05_3	AUGUSTUS	CDS	13764492	13764631	1	+	2	transcript_id "file_1_file_1_jg8125.t1"; gene_id "file_1_file_1_jg8125";
derer1.05_3	AUGUSTUS	exon	13764492	13764631	.	+	.	transcript_id "file_1_file_1_jg8125.t1"; gene_id "file_1_file_1_jg8125";
derer1.05_3	AUGUSTUS	intron	13764632	13764707	.	+	.	transcript_id "file_1_file_1_jg8125.t1"; gene_id "file_1_file_1_jg8125";
derer1.05_3	AUGUSTUS	CDS	13764708	13765781	1	+	0	transcript_id "file_1_file_1_jg8125.t1"; gene_id "file_1_file_1_jg8125";
derer1.05_3	AUGUSTUS	exon	13764708	13765781	.	+	.	transcript_id "file_1_file_1_jg8125.t1"; gene_id "file_1_file_1_jg8125";
derer1.05_3	AUGUSTUS	intron	13765782	13765837	.	+	.	transcript_id "file_1_file_1_jg8125.t1"; gene_id "file_1_file_1_jg8125";
derer1.05_3	AUGUSTUS	transcript	13757152	13766083	.	+	.	transcript_id "file_1_file_1_jg8125.t1"; gene_id "file_1_file_1_jg8125"
derer1.05_3	AUGUSTUS	gene	13757152	13766083	.	+	.	jg8125
derer1.05_3	AUGUSTUS	CDS	13765838	13766083	1	+	0	transcript_id "file_1_file_1_jg8125.t1"; gene_id "file_1_file_1_jg8125";
derer1.05_3	AUGUSTUS	exon	13765838	13766083	.	+	.	transcript_id "file_1_file_1_jg8125.t1"; gene_id "file_1_file_1_jg8125";
derer1.05_3	AUGUSTUS	stop_codon	13766081	13766083	.	+	0	transcript_id "file_1_file_1_jg8125.t1"; gene_id "file_1_file_1_jg8125";
derer1.05_1	AUGUSTUS	start_codon	2954066	2954068	.	+	0	transcript_id "file_1_file_1_jg12478.t3"; gene_id "file_1_file_1_jg12478";
derer1.05_1	AUGUSTUS	CDS	2954066	2955475	0.98	+	0	transcript_id "file_1_file_1_jg12478.t3"; gene_id "file_1_file_1_jg12478";
derer1.05_1	AUGUSTUS	exon	2954066	2955475	.	+	.	transcript_id "file_1_file_1_jg12478.t3"; gene_id "file_1_file_1_jg12478";
derer1.05_1	AUGUSTUS	intron	2955476	2962973	.	+	.	transcript_id "file_1_file_1_jg12478.t3"; gene_id "file_1_file_1_jg12478";
derer1.05_1	AUGUSTUS	CDS	2962974	2963817	1	+	0	transcript_id "file_1_file_1_jg12478.t3"; gene_id "file_1_file_1_jg12478";
derer1.05_1	AUGUSTUS	exon	2962974	2963817	.	+	.	transcript_id "file_1_file_1_jg12478.t3"; gene_id "file_1_file_1_jg12478";
derer1.05_1	AUGUSTUS	intron	2963818	2964742	.	+	.	transcript_id "file_1_file_1_jg12478.t3"; gene_id "file_1_file_1_jg12478";
derer1.05_1	AUGUSTUS	CDS	2964743	2964835	1	+	2	transcript_id "file_1_file_1_jg12478.t3"; gene_id "file_1_file_1_jg12478";
derer1.05_1	AUGUSTUS	exon	2964743	2964835	.	+	.	transcript_id "file_1_file_1_jg12478.t3"; gene_id "file_1_file_1_jg12478";
derer1.05_1	AUGUSTUS	intron	2964836	2970039	.	+	.	transcript_id "file_1_file_1_jg12478.t3"; gene_id "file_1_file_1_jg12478";
derer1.05_1	AUGUSTUS	CDS	2970040	2970251	1	+	2	transcript_id "file_1_file_1_jg12478.t3"; gene_id "file_1_file_1_jg12478";
derer1.05_1	AUGUSTUS	exon	2970040	2970251	.	+	.	transcript_id "file_1_file_1_jg12478.t3"; gene_id "file_1_file_1_jg12478";
derer1.05_1	AUGUSTUS	intron	2970252	2970701	.	+	.	transcript_id "file_1_file_1_jg12478.t3"; gene_id "file_1_file_1_jg12478";
derer1.05_1	AUGUSTUS	CDS	2970702	2971124	1	+	0	transcript_id "file_1_file_1_jg12478.t3"; gene_id "file_1_file_1_jg12478";
derer1.05_1	AUGUSTUS	exon	2970702	2971124	.	+	.	transcript_id "file_1_file_1_jg12478.t3"; gene_id "file_1_file_1_jg12478";
derer1.05_1	AUGUSTUS	intron	2971125	2971612	.	+	.	transcript_id "file_1_file_1_jg12478.t3"; gene_id "file_1_file_1_jg12478";
derer1.05_1	AUGUSTUS	CDS	2971613	2971636	0.45	+	0	transcript_id "file_1_file_1_jg12478.t3"; gene_id "file_1_file_1_jg12478";
derer1.05_1	AUGUSTUS	exon	2971613	2971636	.	+	.	transcript_id "file_1_file_1_jg12478.t3"; gene_id "file_1_file_1_jg12478";
derer1.05_1	AUGUSTUS	intron	2971637	2971748	.	+	.	transcript_id "file_1_file_1_jg12478.t3"; gene_id "file_1_file_1_jg12478";
derer1.05_1	AUGUSTUS	transcript	2954066	2971775	.	+	.	transcript_id "file_1_file_1_jg12478.t3"; gene_id "file_1_file_1_jg12478"
derer1.05_1	AUGUSTUS	CDS	2971749	2971775	0.35	+	0	transcript_id "file_1_file_1_jg12478.t3"; gene_id "file_1_file_1_jg12478";
derer1.05_1	AUGUSTUS	exon	2971749	2971775	.	+	.	transcript_id "file_1_file_1_jg12478.t3"; gene_id "file_1_file_1_jg12478";
derer1.05_1	AUGUSTUS	stop_codon	2971773	2971775	.	+	0	transcript_id "file_1_file_1_jg12478.t3"; gene_id "file_1_file_1_jg12478";
derer1.05_2	AUGUSTUS	start_codon	8817635	8817637	.	+	0	transcript_id "file_1_file_1_jg924.t1"; gene_id "file_1_file_1_jg924";
derer1.05_2	AUGUSTUS	CDS	8817635	8817823	1	+	0	transcript_id "file_1_file_1_jg924.t1"; gene_id "file_1_file_1_jg924";
derer1.05_2	AUGUSTUS	exon	8817635	8817823	.	+	.	transcript_id "file_1_file_1_jg924.t1"; gene_id "file_1_file_1_jg924";
derer1.05_2	AUGUSTUS	intron	8817824	8817881	.	+	.	transcript_id "file_1_file_1_jg924.t1"; gene_id "file_1_file_1_jg924";
derer1.05_2	AUGUSTUS	transcript	8817635	8818052	.	+	.	transcript_id "file_1_file_1_jg924.t1"; gene_id "file_1_file_1_jg924"
derer1.05_2	AUGUSTUS	gene	8817635	8818052	.	+	.	jg924
derer1.05_2	AUGUSTUS	CDS	8817882	8818052	1	+	0	transcript_id "file_1_file_1_jg924.t1"; gene_id "file_1_file_1_jg924";
derer1.05_2	AUGUSTUS	exon	8817882	8818052	.	+	.	transcript_id "file_1_file_1_jg924.t1"; gene_id "file_1_file_1_jg924";
derer1.05_2	AUGUSTUS	stop_codon	8818050	8818052	.	+	0	transcript_id "file_1_file_1_jg924.t1"; gene_id "file_1_file_1_jg924";
derer1.05_2	AUGUSTUS	start_codon	8522153	8522155	.	+	0	transcript_id "file_1_file_1_jg881.t1"; gene_id "file_1_file_1_jg881";
derer1.05_2	AUGUSTUS	CDS	8522153	8522299	1	+	0	transcript_id "file_1_file_1_jg881.t1"; gene_id "file_1_file_1_jg881";
derer1.05_2	AUGUSTUS	exon	8522153	8522299	.	+	.	transcript_id "file_1_file_1_jg881.t1"; gene_id "file_1_file_1_jg881";
derer1.05_2	AUGUSTUS	intron	8522300	8522369	.	+	.	transcript_id "file_1_file_1_jg881.t1"; gene_id "file_1_file_1_jg881";
derer1.05_2	AUGUSTUS	CDS	8522370	8523013	1	+	0	transcript_id "file_1_file_1_jg881.t1"; gene_id "file_1_file_1_jg881";
derer1.05_2	AUGUSTUS	exon	8522370	8523013	.	+	.	transcript_id "file_1_file_1_jg881.t1"; gene_id "file_1_file_1_jg881";
derer1.05_2	AUGUSTUS	intron	8523014	8523069	.	+	.	transcript_id "file_1_file_1_jg881.t1"; gene_id "file_1_file_1_jg881";
derer1.05_2	AUGUSTUS	CDS	8523070	8523253	1	+	1	transcript_id "file_1_file_1_jg881.t1"; gene_id "file_1_file_1_jg881";
derer1.05_2	AUGUSTUS	exon	8523070	8523253	.	+	.	transcript_id "file_1_file_1_jg881.t1"; gene_id "file_1_file_1_jg881";
derer1.05_2	AUGUSTUS	intron	8523254	8523322	.	+	.	transcript_id "file_1_file_1_jg881.t1"; gene_id "file_1_file_1_jg881";
derer1.05_2	AUGUSTUS	CDS	8523323	8524931	0.99	+	0	transcript_id "file_1_file_1_jg881.t1"; gene_id "file_1_file_1_jg881";
derer1.05_2	AUGUSTUS	exon	8523323	8524931	.	+	.	transcript_id "file_1_file_1_jg881.t1"; gene_id "file_1_file_1_jg881";
derer1.05_2	AUGUSTUS	intron	8524932	8524992	.	+	.	transcript_id "file_1_file_1_jg881.t1"; gene_id "file_1_file_1_jg881";
derer1.05_2	AUGUSTUS	CDS	8524993	8525441	1	+	2	transcript_id "file_1_file_1_jg881.t1"; gene_id "file_1_file_1_jg881";
derer1.05_2	AUGUSTUS	exon	8524993	8525441	.	+	.	transcript_id "file_1_file_1_jg881.t1"; gene_id "file_1_file_1_jg881";
derer1.05_2	AUGUSTUS	intron	8525442	8525500	.	+	.	transcript_id "file_1_file_1_jg881.t1"; gene_id "file_1_file_1_jg881";
derer1.05_2	AUGUSTUS	transcript	8522153	8525701	.	+	.	transcript_id "file_1_file_1_jg881.t1"; gene_id "file_1_file_1_jg881"
derer1.05_2	AUGUSTUS	gene	8522153	8525701	.	+	.	jg881
derer1.05_2	AUGUSTUS	CDS	8525501	8525701	1	+	0	transcript_id "file_1_file_1_jg881.t1"; gene_id "file_1_file_1_jg881";
derer1.05_2	AUGUSTUS	exon	8525501	8525701	.	+	.	transcript_id "file_1_file_1_jg881.t1"; gene_id "file_1_file_1_jg881";
derer1.05_2	AUGUSTUS	stop_codon	8525699	8525701	.	+	0	transcript_id "file_1_file_1_jg881.t1"; gene_id "file_1_file_1_jg881";
derer1.05_1	GeneMark.hmm	start_codon	1221913	1221915	.	+	0	gene_id "file_1_file_2_3087_g"; transcript_id "file_1_file_2_3087_t"; count "file_1_file_2_1_1";
derer1.05_1	GeneMark.hmm	CDS	1221913	1221962	.	+	0	gene_id "file_1_file_2_3087_g"; transcript_id "file_1_file_2_3087_t"; evidence "file_1_file_2_0_1"; cds_type "file_1_file_2_Initial"; count "file_1_file_2_1_3"; anchored "file_1_file_2_0_1";
derer1.05_1	GeneMark.hmm	exon	1221913	1221962	0	+	.	gene_id "file_1_file_2_3087_g"; transcript_id "file_1_file_2_3087_t"; evidence "file_1_file_2_0_1"; cds_type "file_1_file_2_Initial"; count "file_1_file_2_1_3"; anchored "file_1_file_2_0_1";
derer1.05_1	GeneMark.hmm	CDS	1222045	1223447	.	+	1	gene_id "file_1_file_2_3087_g"; transcript_id "file_1_file_2_3087_t"; evidence "file_1_file_2_1_1"; cds_type "file_1_file_2_Internal"; count "file_1_file_2_2_3"; anchored "file_1_file_2_1_1";
derer1.05_1	GeneMark.hmm	exon	1222045	1223447	0	+	.	gene_id "file_1_file_2_3087_g"; transcript_id "file_1_file_2_3087_t"; evidence "file_1_file_2_1_1"; cds_type "file_1_file_2_Internal"; count "file_1_file_2_2_3"; anchored "file_1_file_2_1_1";
derer1.05_1	GeneMark.hmm	CDS	1223509	1223714	.	+	2	gene_id "file_1_file_2_3087_g"; transcript_id "file_1_file_2_3087_t"; evidence "file_1_file_2_1_1"; cds_type "file_1_file_2_Terminal"; count "file_1_file_2_3_3"; anchored "file_1_file_2_1_1";
derer1.05_1	GeneMark.hmm	exon	1223509	1223714	0	+	.	gene_id "file_1_file_2_3087_g"; transcript_id "file_1_file_2_3087_t"; evidence "file_1_file_2_1_1"; cds_type "file_1_file_2_Terminal"; count "file_1_file_2_3_3"; anchored "file_1_file_2_1_1";
derer1.05_1	GeneMark.hmm	stop_codon	1223712	1223714	.	+	0	gene_id "file_1_file_2_3087_g"; transcript_id "file_1_file_2_3087_t"; count "file_1_file_2_1_1";
derer1.05_2	AUGUSTUS	stop_codon	21246157	21246159	.	-	0	transcript_id "file_1_file_1_jg2680.t1"; gene_id "file_1_file_1_jg2680";
derer1.05_2	AUGUSTUS	CDS	21246157	21246325	1	-	1	transcript_id "file_1_file_1_jg2680.t1"; gene_id "file_1_file_1_jg2680";
derer1.05_2	AUGUSTUS	exon	21246157	21246325	.	-	.	transcript_id "file_1_file_1_jg2680.t1"; gene_id "file_1_file_1_jg2680";
derer1.05_2	AUGUSTUS	intron	21246326	21246390	.	-	.	transcript_id "file_1_file_1_jg2680.t1"; gene_id "file_1_file_1_jg2680";
derer1.05_2	AUGUSTUS	CDS	21246391	21246729	1	-	1	transcript_id "file_1_file_1_jg2680.t1"; gene_id "file_1_file_1_jg2680";
derer1.05_2	AUGUSTUS	exon	21246391	21246729	.	-	.	transcript_id "file_1_file_1_jg2680.t1"; gene_id "file_1_file_1_jg2680";
derer1.05_2	AUGUSTUS	intron	21246730	21246788	.	-	.	transcript_id "file_1_file_1_jg2680.t1"; gene_id "file_1_file_1_jg2680";
derer1.05_2	AUGUSTUS	CDS	21246789	21246837	1	-	2	transcript_id "file_1_file_1_jg2680.t1"; gene_id "file_1_file_1_jg2680";
derer1.05_2	AUGUSTUS	exon	21246789	21246837	.	-	.	transcript_id "file_1_file_1_jg2680.t1"; gene_id "file_1_file_1_jg2680";
derer1.05_2	AUGUSTUS	intron	21246838	21246895	.	-	.	transcript_id "file_1_file_1_jg2680.t1"; gene_id "file_1_file_1_jg2680";
derer1.05_2	AUGUSTUS	CDS	21246896	21247028	1	-	0	transcript_id "file_1_file_1_jg2680.t1"; gene_id "file_1_file_1_jg2680";
derer1.05_2	AUGUSTUS	exon	21246896	21247028	.	-	.	transcript_id "file_1_file_1_jg2680.t1"; gene_id "file_1_file_1_jg2680";
derer1.05_2	AUGUSTUS	intron	21247029	21247930	.	-	.	transcript_id "file_1_file_1_jg2680.t1"; gene_id "file_1_file_1_jg2680";
derer1.05_2	AUGUSTUS	CDS	21247931	21248003	1	-	1	transcript_id "file_1_file_1_jg2680.t1"; gene_id "file_1_file_1_jg2680";
derer1.05_2	AUGUSTUS	exon	21247931	21248003	.	-	.	transcript_id "file_1_file_1_jg2680.t1"; gene_id "file_1_file_1_jg2680";
derer1.05_2	AUGUSTUS	intron	21248004	21248059	.	-	.	transcript_id "file_1_file_1_jg2680.t1"; gene_id "file_1_file_1_jg2680";
derer1.05_2	AUGUSTUS	CDS	21248060	21248147	1	-	2	transcript_id "file_1_file_1_jg2680.t1"; gene_id "file_1_file_1_jg2680";
derer1.05_2	AUGUSTUS	exon	21248060	21248147	.	-	.	transcript_id "file_1_file_1_jg2680.t1"; gene_id "file_1_file_1_jg2680";
derer1.05_2	AUGUSTUS	intron	21248148	21248212	.	-	.	transcript_id "file_1_file_1_jg2680.t1"; gene_id "file_1_file_1_jg2680";
derer1.05_2	AUGUSTUS	CDS	21248213	21248270	1	-	0	transcript_id "file_1_file_1_jg2680.t1"; gene_id "file_1_file_1_jg2680";
derer1.05_2	AUGUSTUS	exon	21248213	21248270	.	-	.	transcript_id "file_1_file_1_jg2680.t1"; gene_id "file_1_file_1_jg2680";
derer1.05_2	AUGUSTUS	intron	21248271	21248710	.	-	.	transcript_id "file_1_file_1_jg2680.t1"; gene_id "file_1_file_1_jg2680";
derer1.05_2	AUGUSTUS	transcript	21246157	21248899	.	-	.	transcript_id "file_1_file_1_jg2680.t1"; gene_id "file_1_file_1_jg2680"
derer1.05_2	AUGUSTUS	gene	21246157	21248899	.	-	.	jg2680
derer1.05_2	AUGUSTUS	CDS	21248711	21248899	1	-	0	transcript_id "file_1_file_1_jg2680.t1"; gene_id "file_1_file_1_jg2680";
derer1.05_2	AUGUSTUS	exon	21248711	21248899	.	-	.	transcript_id "file_1_file_1_jg2680.t1"; gene_id "file_1_file_1_jg2680";
derer1.05_2	AUGUSTUS	start_codon	21248897	21248899	.	-	0	transcript_id "file_1_file_1_jg2680.t1"; gene_id "file_1_file_1_jg2680";
derer1.05_0	AUGUSTUS	start_codon	18138947	18138949	.	+	0	transcript_id "file_1_file_1_jg10934.t1"; gene_id "file_1_file_1_jg10934";
derer1.05_0	AUGUSTUS	CDS	18138947	18140064	1	+	0	transcript_id "file_1_file_1_jg10934.t1"; gene_id "file_1_file_1_jg10934";
derer1.05_0	AUGUSTUS	exon	18138947	18140064	.	+	.	transcript_id "file_1_file_1_jg10934.t1"; gene_id "file_1_file_1_jg10934";
derer1.05_0	AUGUSTUS	intron	18140065	18140731	.	+	.	transcript_id "file_1_file_1_jg10934.t1"; gene_id "file_1_file_1_jg10934";
derer1.05_0	AUGUSTUS	transcript	18138947	18140897	.	+	.	transcript_id "file_1_file_1_jg10934.t1"; gene_id "file_1_file_1_jg10934"
derer1.05_0	AUGUSTUS	gene	18138947	18140897	.	+	.	jg10934
derer1.05_0	AUGUSTUS	CDS	18140732	18140897	1	+	1	transcript_id "file_1_file_1_jg10934.t1"; gene_id "file_1_file_1_jg10934";
derer1.05_0	AUGUSTUS	exon	18140732	18140897	.	+	.	transcript_id "file_1_file_1_jg10934.t1"; gene_id "file_1_file_1_jg10934";
derer1.05_0	AUGUSTUS	stop_codon	18140895	18140897	.	+	0	transcript_id "file_1_file_1_jg10934.t1"; gene_id "file_1_file_1_jg10934";
derer1.05_1	AUGUSTUS	stop_codon	16795350	16795352	.	-	0	transcript_id "file_1_file_1_jg14103.t1"; gene_id "file_1_file_1_jg14103";
derer1.05_1	AUGUSTUS	CDS	16795350	16795418	1	-	0	transcript_id "file_1_file_1_jg14103.t1"; gene_id "file_1_file_1_jg14103";
derer1.05_1	AUGUSTUS	exon	16795350	16795418	.	-	.	transcript_id "file_1_file_1_jg14103.t1"; gene_id "file_1_file_1_jg14103";
derer1.05_1	AUGUSTUS	intron	16795419	16796435	.	-	.	transcript_id "file_1_file_1_jg14103.t1"; gene_id "file_1_file_1_jg14103";
derer1.05_1	AUGUSTUS	CDS	16796436	16796766	1	-	1	transcript_id "file_1_file_1_jg14103.t1"; gene_id "file_1_file_1_jg14103";
derer1.05_1	AUGUSTUS	exon	16796436	16796766	.	-	.	transcript_id "file_1_file_1_jg14103.t1"; gene_id "file_1_file_1_jg14103";
derer1.05_1	AUGUSTUS	intron	16796767	16796849	.	-	.	transcript_id "file_1_file_1_jg14103.t1"; gene_id "file_1_file_1_jg14103";
derer1.05_1	AUGUSTUS	CDS	16796850	16797007	1	-	0	transcript_id "file_1_file_1_jg14103.t1"; gene_id "file_1_file_1_jg14103";
derer1.05_1	AUGUSTUS	exon	16796850	16797007	.	-	.	transcript_id "file_1_file_1_jg14103.t1"; gene_id "file_1_file_1_jg14103";
derer1.05_1	AUGUSTUS	intron	16797008	16797537	.	-	.	transcript_id "file_1_file_1_jg14103.t1"; gene_id "file_1_file_1_jg14103";
derer1.05_1	AUGUSTUS	CDS	16797538	16797669	1	-	0	transcript_id "file_1_file_1_jg14103.t1"; gene_id "file_1_file_1_jg14103";
derer1.05_1	AUGUSTUS	exon	16797538	16797669	.	-	.	transcript_id "file_1_file_1_jg14103.t1"; gene_id "file_1_file_1_jg14103";
derer1.05_1	AUGUSTUS	intron	16797670	16797734	.	-	.	transcript_id "file_1_file_1_jg14103.t1"; gene_id "file_1_file_1_jg14103";
derer1.05_1	AUGUSTUS	CDS	16797735	16797806	1	-	0	transcript_id "file_1_file_1_jg14103.t1"; gene_id "file_1_file_1_jg14103";
derer1.05_1	AUGUSTUS	exon	16797735	16797806	.	-	.	transcript_id "file_1_file_1_jg14103.t1"; gene_id "file_1_file_1_jg14103";
derer1.05_1	AUGUSTUS	intron	16797807	16798233	.	-	.	transcript_id "file_1_file_1_jg14103.t1"; gene_id "file_1_file_1_jg14103";
derer1.05_1	AUGUSTUS	CDS	16798234	16798367	1	-	2	transcript_id "file_1_file_1_jg14103.t1"; gene_id "file_1_file_1_jg14103";
derer1.05_1	AUGUSTUS	exon	16798234	16798367	.	-	.	transcript_id "file_1_file_1_jg14103.t1"; gene_id "file_1_file_1_jg14103";
derer1.05_1	AUGUSTUS	intron	16798368	16799052	.	-	.	transcript_id "file_1_file_1_jg14103.t1"; gene_id "file_1_file_1_jg14103";
derer1.05_1	AUGUSTUS	CDS	16799053	16799177	1	-	1	transcript_id "file_1_file_1_jg14103.t1"; gene_id "file_1_file_1_jg14103";
derer1.05_1	AUGUSTUS	exon	16799053	16799177	.	-	.	transcript_id "file_1_file_1_jg14103.t1"; gene_id "file_1_file_1_jg14103";
derer1.05_1	AUGUSTUS	intron	16799178	16799893	.	-	.	transcript_id "file_1_file_1_jg14103.t1"; gene_id "file_1_file_1_jg14103";
derer1.05_1	AUGUSTUS	transcript	16795350	16799904	.	-	.	transcript_id "file_1_file_1_jg14103.t1"; gene_id "file_1_file_1_jg14103"
derer1.05_1	AUGUSTUS	gene	16795350	16799904	.	-	.	jg14103
derer1.05_1	AUGUSTUS	CDS	16799894	16799904	1	-	0	transcript_id "file_1_file_1_jg14103.t1"; gene_id "file_1_file_1_jg14103";
derer1.05_1	AUGUSTUS	exon	16799894	16799904	.	-	.	transcript_id "file_1_file_1_jg14103.t1"; gene_id "file_1_file_1_jg14103";
derer1.05_1	AUGUSTUS	start_codon	16799902	16799904	.	-	0	transcript_id "file_1_file_1_jg14103.t1"; gene_id "file_1_file_1_jg14103";
derer1.05_1	AUGUSTUS	start_codon	10634296	10634298	.	+	0	transcript_id "file_1_file_1_jg13427.t1"; gene_id "file_1_file_1_jg13427";
derer1.05_1	AUGUSTUS	CDS	10634296	10634343	1	+	0	transcript_id "file_1_file_1_jg13427.t1"; gene_id "file_1_file_1_jg13427";
derer1.05_1	AUGUSTUS	exon	10634296	10634343	.	+	.	transcript_id "file_1_file_1_jg13427.t1"; gene_id "file_1_file_1_jg13427";
derer1.05_1	AUGUSTUS	intron	10634344	10634413	.	+	.	transcript_id "file_1_file_1_jg13427.t1"; gene_id "file_1_file_1_jg13427";
derer1.05_1	AUGUSTUS	transcript	10634296	10635061	.	+	.	transcript_id "file_1_file_1_jg13427.t1"; gene_id "file_1_file_1_jg13427"
derer1.05_1	AUGUSTUS	gene	10634296	10635061	.	+	.	jg13427
derer1.05_1	AUGUSTUS	CDS	10634414	10635061	1	+	0	transcript_id "file_1_file_1_jg13427.t1"; gene_id "file_1_file_1_jg13427";
derer1.05_1	AUGUSTUS	exon	10634414	10635061	.	+	.	transcript_id "file_1_file_1_jg13427.t1"; gene_id "file_1_file_1_jg13427";
derer1.05_1	AUGUSTUS	stop_codon	10635059	10635061	.	+	0	transcript_id "file_1_file_1_jg13427.t1"; gene_id "file_1_file_1_jg13427";
derer1.05_0	AUGUSTUS	start_codon	12878936	12878938	.	+	0	transcript_id "file_1_file_1_jg10203.t1"; gene_id "file_1_file_1_jg10203";
derer1.05_0	AUGUSTUS	CDS	12878936	12880844	1	+	0	transcript_id "file_1_file_1_jg10203.t1"; gene_id "file_1_file_1_jg10203";
derer1.05_0	AUGUSTUS	exon	12878936	12880844	.	+	.	transcript_id "file_1_file_1_jg10203.t1"; gene_id "file_1_file_1_jg10203";
derer1.05_0	AUGUSTUS	intron	12880845	12880908	.	+	.	transcript_id "file_1_file_1_jg10203.t1"; gene_id "file_1_file_1_jg10203";
derer1.05_0	AUGUSTUS	CDS	12880909	12880955	1	+	2	transcript_id "file_1_file_1_jg10203.t1"; gene_id "file_1_file_1_jg10203";
derer1.05_0	AUGUSTUS	exon	12880909	12880955	.	+	.	transcript_id "file_1_file_1_jg10203.t1"; gene_id "file_1_file_1_jg10203";
derer1.05_0	AUGUSTUS	intron	12880956	12881207	.	+	.	transcript_id "file_1_file_1_jg10203.t1"; gene_id "file_1_file_1_jg10203";
derer1.05_0	AUGUSTUS	CDS	12881208	12882313	1	+	0	transcript_id "file_1_file_1_jg10203.t1"; gene_id "file_1_file_1_jg10203";
derer1.05_0	AUGUSTUS	exon	12881208	12882313	.	+	.	transcript_id "file_1_file_1_jg10203.t1"; gene_id "file_1_file_1_jg10203";
derer1.05_0	AUGUSTUS	intron	12882314	12901415	.	+	.	transcript_id "file_1_file_1_jg10203.t1"; gene_id "file_1_file_1_jg10203";
derer1.05_0	AUGUSTUS	transcript	12878936	12902355	.	+	.	transcript_id "file_1_file_1_jg10203.t1"; gene_id "file_1_file_1_jg10203"
derer1.05_0	AUGUSTUS	gene	12878936	12902355	.	+	.	jg10203
derer1.05_0	AUGUSTUS	CDS	12901416	12902355	0.38	+	1	transcript_id "file_1_file_1_jg10203.t1"; gene_id "file_1_file_1_jg10203";
derer1.05_0	AUGUSTUS	exon	12901416	12902355	.	+	.	transcript_id "file_1_file_1_jg10203.t1"; gene_id "file_1_file_1_jg10203";
derer1.05_0	AUGUSTUS	stop_codon	12902353	12902355	.	+	0	transcript_id "file_1_file_1_jg10203.t1"; gene_id "file_1_file_1_jg10203";
derer1.05_5	GeneMark.hmm	stop_codon	4066767	4066769	.	-	0	gene_id "file_1_file_2_14289_g"; transcript_id "file_1_file_2_14289_t"; count "file_1_file_2_1_1";
derer1.05_5	GeneMark.hmm	CDS	4066767	4066809	.	-	1	gene_id "file_1_file_2_14289_g"; transcript_id "file_1_file_2_14289_t"; evidence "file_1_file_2_0_1"; cds_type "file_1_file_2_Terminal"; count "file_1_file_2_2_2"; anchored "file_1_file_2_0_1";
derer1.05_5	GeneMark.hmm	exon	4066767	4066809	0	-	.	gene_id "file_1_file_2_14289_g"; transcript_id "file_1_file_2_14289_t"; evidence "file_1_file_2_0_1"; cds_type "file_1_file_2_Terminal"; count "file_1_file_2_2_2"; anchored "file_1_file_2_0_1";
derer1.05_5	GeneMark.hmm	CDS	4067651	4067973	.	-	0	gene_id "file_1_file_2_14289_g"; transcript_id "file_1_file_2_14289_t"; evidence "file_1_file_2_1_0"; cds_type "file_1_file_2_Initial"; count "file_1_file_2_1_2"; anchored "file_1_file_2_1_0";
derer1.05_5	GeneMark.hmm	exon	4067651	4067973	0	-	.	gene_id "file_1_file_2_14289_g"; transcript_id "file_1_file_2_14289_t"; evidence "file_1_file_2_1_0"; cds_type "file_1_file_2_Initial"; count "file_1_file_2_1_2"; anchored "file_1_file_2_1_0";
derer1.05_5	GeneMark.hmm	start_codon	4067971	4067973	.	-	0	gene_id "file_1_file_2_14289_g"; transcript_id "file_1_file_2_14289_t"; count "file_1_file_2_1_1";
derer1.05_0	AUGUSTUS	stop_codon	16125832	16125834	.	-	0	transcript_id "file_1_file_1_jg10632.t2"; gene_id "file_1_file_1_jg10632";
derer1.05_0	AUGUSTUS	CDS	16125832	16126167	0.97	-	0	transcript_id "file_1_file_1_jg10632.t2"; gene_id "file_1_file_1_jg10632";
derer1.05_0	AUGUSTUS	exon	16125832	16126167	.	-	.	transcript_id "file_1_file_1_jg10632.t2"; gene_id "file_1_file_1_jg10632";
derer1.05_0	AUGUSTUS	intron	16126168	16126239	.	-	.	transcript_id "file_1_file_1_jg10632.t2"; gene_id "file_1_file_1_jg10632";
derer1.05_0	AUGUSTUS	CDS	16126240	16127642	1	-	2	transcript_id "file_1_file_1_jg10632.t2"; gene_id "file_1_file_1_jg10632";
derer1.05_0	AUGUSTUS	exon	16126240	16127642	.	-	.	transcript_id "file_1_file_1_jg10632.t2"; gene_id "file_1_file_1_jg10632";
derer1.05_0	AUGUSTUS	intron	16127643	16127705	.	-	.	transcript_id "file_1_file_1_jg10632.t2"; gene_id "file_1_file_1_jg10632";
derer1.05_0	AUGUSTUS	CDS	16127706	16127855	0.98	-	2	transcript_id "file_1_file_1_jg10632.t2"; gene_id "file_1_file_1_jg10632";
derer1.05_0	AUGUSTUS	exon	16127706	16127855	.	-	.	transcript_id "file_1_file_1_jg10632.t2"; gene_id "file_1_file_1_jg10632";
derer1.05_0	AUGUSTUS	intron	16127856	16127912	.	-	.	transcript_id "file_1_file_1_jg10632.t2"; gene_id "file_1_file_1_jg10632";
derer1.05_0	AUGUSTUS	CDS	16127913	16127955	0.98	-	0	transcript_id "file_1_file_1_jg10632.t2"; gene_id "file_1_file_1_jg10632";
derer1.05_0	AUGUSTUS	exon	16127913	16127955	.	-	.	transcript_id "file_1_file_1_jg10632.t2"; gene_id "file_1_file_1_jg10632";
derer1.05_0	AUGUSTUS	intron	16127956	16128029	.	-	.	transcript_id "file_1_file_1_jg10632.t2"; gene_id "file_1_file_1_jg10632";
derer1.05_0	AUGUSTUS	CDS	16128030	16128184	1	-	2	transcript_id "file_1_file_1_jg10632.t2"; gene_id "file_1_file_1_jg10632";
derer1.05_0	AUGUSTUS	exon	16128030	16128184	.	-	.	transcript_id "file_1_file_1_jg10632.t2"; gene_id "file_1_file_1_jg10632";
derer1.05_0	AUGUSTUS	intron	16128185	16128251	.	-	.	transcript_id "file_1_file_1_jg10632.t2"; gene_id "file_1_file_1_jg10632";
derer1.05_0	AUGUSTUS	CDS	16128252	16128416	1	-	2	transcript_id "file_1_file_1_jg10632.t2"; gene_id "file_1_file_1_jg10632";
derer1.05_0	AUGUSTUS	exon	16128252	16128416	.	-	.	transcript_id "file_1_file_1_jg10632.t2"; gene_id "file_1_file_1_jg10632";
derer1.05_0	AUGUSTUS	intron	16128417	16129281	.	-	.	transcript_id "file_1_file_1_jg10632.t2"; gene_id "file_1_file_1_jg10632";
derer1.05_0	AUGUSTUS	CDS	16129282	16129371	1	-	2	transcript_id "file_1_file_1_jg10632.t2"; gene_id "file_1_file_1_jg10632";
derer1.05_0	AUGUSTUS	exon	16129282	16129371	.	-	.	transcript_id "file_1_file_1_jg10632.t2"; gene_id "file_1_file_1_jg10632";
derer1.05_0	AUGUSTUS	intron	16129372	16129468	.	-	.	transcript_id "file_1_file_1_jg10632.t2"; gene_id "file_1_file_1_jg10632";
derer1.05_0	AUGUSTUS	CDS	16129469	16129599	1	-	1	transcript_id "file_1_file_1_jg10632.t2"; gene_id "file_1_file_1_jg10632";
derer1.05_0	AUGUSTUS	exon	16129469	16129599	.	-	.	transcript_id "file_1_file_1_jg10632.t2"; gene_id "file_1_file_1_jg10632";
derer1.05_0	AUGUSTUS	intron	16129600	16139291	.	-	.	transcript_id "file_1_file_1_jg10632.t2"; gene_id "file_1_file_1_jg10632";
derer1.05_0	AUGUSTUS	transcript	16125832	16139494	.	-	.	transcript_id "file_1_file_1_jg10632.t2"; gene_id "file_1_file_1_jg10632"
derer1.05_0	AUGUSTUS	CDS	16139292	16139494	1	-	0	transcript_id "file_1_file_1_jg10632.t2"; gene_id "file_1_file_1_jg10632";
derer1.05_0	AUGUSTUS	exon	16139292	16139494	.	-	.	transcript_id "file_1_file_1_jg10632.t2"; gene_id "file_1_file_1_jg10632";
derer1.05_0	AUGUSTUS	start_codon	16139492	16139494	.	-	0	transcript_id "file_1_file_1_jg10632.t2"; gene_id "file_1_file_1_jg10632";
derer1.05_4	AUGUSTUS	stop_codon	14996983	14996985	.	-	0	transcript_id "file_1_file_1_jg4754.t1"; gene_id "file_1_file_1_jg4754";
derer1.05_4	AUGUSTUS	CDS	14996983	14997196	1	-	1	transcript_id "file_1_file_1_jg4754.t1"; gene_id "file_1_file_1_jg4754";
derer1.05_4	AUGUSTUS	exon	14996983	14997196	.	-	.	transcript_id "file_1_file_1_jg4754.t1"; gene_id "file_1_file_1_jg4754";
derer1.05_4	AUGUSTUS	intron	14997197	14997264	.	-	.	transcript_id "file_1_file_1_jg4754.t1"; gene_id "file_1_file_1_jg4754";
derer1.05_4	AUGUSTUS	CDS	14997265	14997451	1	-	2	transcript_id "file_1_file_1_jg4754.t1"; gene_id "file_1_file_1_jg4754";
derer1.05_4	AUGUSTUS	exon	14997265	14997451	.	-	.	transcript_id "file_1_file_1_jg4754.t1"; gene_id "file_1_file_1_jg4754";
derer1.05_4	AUGUSTUS	intron	14997452	14997512	.	-	.	transcript_id "file_1_file_1_jg4754.t1"; gene_id "file_1_file_1_jg4754";
derer1.05_4	AUGUSTUS	CDS	14997513	14997666	1	-	0	transcript_id "file_1_file_1_jg4754.t1"; gene_id "file_1_file_1_jg4754";
derer1.05_4	AUGUSTUS	exon	14997513	14997666	.	-	.	transcript_id "file_1_file_1_jg4754.t1"; gene_id "file_1_file_1_jg4754";
derer1.05_4	AUGUSTUS	intron	14997667	14997747	.	-	.	transcript_id "file_1_file_1_jg4754.t1"; gene_id "file_1_file_1_jg4754";
derer1.05_4	AUGUSTUS	CDS	14997748	14997883	1	-	1	transcript_id "file_1_file_1_jg4754.t1"; gene_id "file_1_file_1_jg4754";
derer1.05_4	AUGUSTUS	exon	14997748	14997883	.	-	.	transcript_id "file_1_file_1_jg4754.t1"; gene_id "file_1_file_1_jg4754";
derer1.05_4	AUGUSTUS	intron	14997884	14997934	.	-	.	transcript_id "file_1_file_1_jg4754.t1"; gene_id "file_1_file_1_jg4754";
derer1.05_4	AUGUSTUS	CDS	14997935	14997999	1	-	0	transcript_id "file_1_file_1_jg4754.t1"; gene_id "file_1_file_1_jg4754";
derer1.05_4	AUGUSTUS	exon	14997935	14997999	.	-	.	transcript_id "file_1_file_1_jg4754.t1"; gene_id "file_1_file_1_jg4754";
derer1.05_4	AUGUSTUS	intron	14998000	14999091	.	-	.	transcript_id "file_1_file_1_jg4754.t1"; gene_id "file_1_file_1_jg4754";
derer1.05_4	AUGUSTUS	transcript	14996983	14999094	.	-	.	transcript_id "file_1_file_1_jg4754.t1"; gene_id "file_1_file_1_jg4754"
derer1.05_4	AUGUSTUS	gene	14996983	14999094	.	-	.	jg4754
derer1.05_4	AUGUSTUS	CDS	14999092	14999094	1	-	0	transcript_id "file_1_file_1_jg4754.t1"; gene_id "file_1_file_1_jg4754";
derer1.05_4	AUGUSTUS	exon	14999092	14999094	.	-	.	transcript_id "file_1_file_1_jg4754.t1"; gene_id "file_1_file_1_jg4754";
derer1.05_4	AUGUSTUS	start_codon	14999092	14999094	.	-	0	transcript_id "file_1_file_1_jg4754.t1"; gene_id "file_1_file_1_jg4754";
derer1.05_3	AUGUSTUS	start_codon	11440667	11440669	.	+	0	transcript_id "file_1_file_1_jg7877.t1"; gene_id "file_1_file_1_jg7877";
derer1.05_3	AUGUSTUS	CDS	11440667	11440718	1	+	0	transcript_id "file_1_file_1_jg7877.t1"; gene_id "file_1_file_1_jg7877";
derer1.05_3	AUGUSTUS	exon	11440667	11440718	.	+	.	transcript_id "file_1_file_1_jg7877.t1"; gene_id "file_1_file_1_jg7877";
derer1.05_3	AUGUSTUS	intron	11440719	11440983	.	+	.	transcript_id "file_1_file_1_jg7877.t1"; gene_id "file_1_file_1_jg7877";
derer1.05_3	AUGUSTUS	CDS	11440984	11441118	1	+	2	transcript_id "file_1_file_1_jg7877.t1"; gene_id "file_1_file_1_jg7877";
derer1.05_3	AUGUSTUS	exon	11440984	11441118	.	+	.	transcript_id "file_1_file_1_jg7877.t1"; gene_id "file_1_file_1_jg7877";
derer1.05_3	AUGUSTUS	intron	11441119	11441632	.	+	.	transcript_id "file_1_file_1_jg7877.t1"; gene_id "file_1_file_1_jg7877";
derer1.05_3	AUGUSTUS	CDS	11441633	11441786	1	+	2	transcript_id "file_1_file_1_jg7877.t1"; gene_id "file_1_file_1_jg7877";
derer1.05_3	AUGUSTUS	exon	11441633	11441786	.	+	.	transcript_id "file_1_file_1_jg7877.t1"; gene_id "file_1_file_1_jg7877";
derer1.05_3	AUGUSTUS	intron	11441787	11441870	.	+	.	transcript_id "file_1_file_1_jg7877.t1"; gene_id "file_1_file_1_jg7877";
derer1.05_3	AUGUSTUS	CDS	11441871	11442022	1	+	1	transcript_id "file_1_file_1_jg7877.t1"; gene_id "file_1_file_1_jg7877";
derer1.05_3	AUGUSTUS	exon	11441871	11442022	.	+	.	transcript_id "file_1_file_1_jg7877.t1"; gene_id "file_1_file_1_jg7877";
derer1.05_3	AUGUSTUS	intron	11442023	11442100	.	+	.	transcript_id "file_1_file_1_jg7877.t1"; gene_id "file_1_file_1_jg7877";
derer1.05_3	AUGUSTUS	transcript	11440667	11442282	.	+	.	transcript_id "file_1_file_1_jg7877.t1"; gene_id "file_1_file_1_jg7877"
derer1.05_3	AUGUSTUS	gene	11440667	11442282	.	+	.	jg7877
derer1.05_3	AUGUSTUS	CDS	11442101	11442282	1	+	2	transcript_id "file_1_file_1_jg7877.t1"; gene_id "file_1_file_1_jg7877";
derer1.05_3	AUGUSTUS	exon	11442101	11442282	.	+	.	transcript_id "file_1_file_1_jg7877.t1"; gene_id "file_1_file_1_jg7877";
derer1.05_3	AUGUSTUS	stop_codon	11442280	11442282	.	+	0	transcript_id "file_1_file_1_jg7877.t1"; gene_id "file_1_file_1_jg7877";
derer1.05_0	AUGUSTUS	start_codon	18316833	18316835	.	+	0	transcript_id "file_1_file_1_jg10961.t1"; gene_id "file_1_file_1_jg10961";
derer1.05_0	AUGUSTUS	CDS	18316833	18317213	1	+	0	transcript_id "file_1_file_1_jg10961.t1"; gene_id "file_1_file_1_jg10961";
derer1.05_0	AUGUSTUS	exon	18316833	18317213	.	+	.	transcript_id "file_1_file_1_jg10961.t1"; gene_id "file_1_file_1_jg10961";
derer1.05_0	AUGUSTUS	transcript	18316833	18317213	.	+	.	transcript_id "file_1_file_1_jg10961.t1"; gene_id "file_1_file_1_jg10961"
derer1.05_0	AUGUSTUS	gene	18316833	18317213	.	+	.	jg10961
derer1.05_0	AUGUSTUS	stop_codon	18317211	18317213	.	+	0	transcript_id "file_1_file_1_jg10961.t1"; gene_id "file_1_file_1_jg10961";
derer1.05_29	AUGUSTUS	stop_codon	38719	38721	.	-	0	transcript_id "file_1_file_1_jg11867.t1"; gene_id "file_1_file_1_jg11867";
derer1.05_29	AUGUSTUS	CDS	38719	39108	1	-	0	transcript_id "file_1_file_1_jg11867.t1"; gene_id "file_1_file_1_jg11867";
derer1.05_29	AUGUSTUS	exon	38719	39108	.	-	.	transcript_id "file_1_file_1_jg11867.t1"; gene_id "file_1_file_1_jg11867";
derer1.05_29	AUGUSTUS	transcript	38719	39108	.	-	.	transcript_id "file_1_file_1_jg11867.t1"; gene_id "file_1_file_1_jg11867"
derer1.05_29	AUGUSTUS	gene	38719	39108	.	-	.	jg11867
derer1.05_29	AUGUSTUS	start_codon	39106	39108	.	-	0	transcript_id "file_1_file_1_jg11867.t1"; gene_id "file_1_file_1_jg11867";
derer1.05_0	AUGUSTUS	start_codon	18901998	18902000	.	+	0	transcript_id "file_1_file_1_jg11061.t1"; gene_id "file_1_file_1_jg11061";
derer1.05_0	AUGUSTUS	CDS	18901998	18902435	0.99	+	0	transcript_id "file_1_file_1_jg11061.t1"; gene_id "file_1_file_1_jg11061";
derer1.05_0	AUGUSTUS	exon	18901998	18902435	.	+	.	transcript_id "file_1_file_1_jg11061.t1"; gene_id "file_1_file_1_jg11061";
derer1.05_0	AUGUSTUS	transcript	18901998	18902435	.	+	.	transcript_id "file_1_file_1_jg11061.t1"; gene_id "file_1_file_1_jg11061"
derer1.05_0	AUGUSTUS	gene	18901998	18902435	.	+	.	jg11061
derer1.05_0	AUGUSTUS	stop_codon	18902433	18902435	.	+	0	transcript_id "file_1_file_1_jg11061.t1"; gene_id "file_1_file_1_jg11061";
derer1.05_1	AUGUSTUS	stop_codon	16316187	16316189	.	-	0	transcript_id "file_1_file_1_jg14058.t4"; gene_id "file_1_file_1_jg14058";
derer1.05_1	AUGUSTUS	CDS	16316187	16316289	1	-	1	transcript_id "file_1_file_1_jg14058.t4"; gene_id "file_1_file_1_jg14058";
derer1.05_1	AUGUSTUS	exon	16316187	16316289	.	-	.	transcript_id "file_1_file_1_jg14058.t4"; gene_id "file_1_file_1_jg14058";
derer1.05_1	AUGUSTUS	intron	16316290	16316354	.	-	.	transcript_id "file_1_file_1_jg14058.t4"; gene_id "file_1_file_1_jg14058";
derer1.05_1	AUGUSTUS	CDS	16316355	16316753	1	-	1	transcript_id "file_1_file_1_jg14058.t4"; gene_id "file_1_file_1_jg14058";
derer1.05_1	AUGUSTUS	exon	16316355	16316753	.	-	.	transcript_id "file_1_file_1_jg14058.t4"; gene_id "file_1_file_1_jg14058";
derer1.05_1	AUGUSTUS	intron	16316754	16316825	.	-	.	transcript_id "file_1_file_1_jg14058.t4"; gene_id "file_1_file_1_jg14058";
derer1.05_1	AUGUSTUS	CDS	16316826	16317119	1	-	1	transcript_id "file_1_file_1_jg14058.t4"; gene_id "file_1_file_1_jg14058";
derer1.05_1	AUGUSTUS	exon	16316826	16317119	.	-	.	transcript_id "file_1_file_1_jg14058.t4"; gene_id "file_1_file_1_jg14058";
derer1.05_1	AUGUSTUS	intron	16317120	16317177	.	-	.	transcript_id "file_1_file_1_jg14058.t4"; gene_id "file_1_file_1_jg14058";
derer1.05_1	AUGUSTUS	CDS	16317178	16317334	1	-	2	transcript_id "file_1_file_1_jg14058.t4"; gene_id "file_1_file_1_jg14058";
derer1.05_1	AUGUSTUS	exon	16317178	16317334	.	-	.	transcript_id "file_1_file_1_jg14058.t4"; gene_id "file_1_file_1_jg14058";
derer1.05_1	AUGUSTUS	intron	16317335	16317390	.	-	.	transcript_id "file_1_file_1_jg14058.t4"; gene_id "file_1_file_1_jg14058";
derer1.05_1	AUGUSTUS	CDS	16317391	16317532	1	-	0	transcript_id "file_1_file_1_jg14058.t4"; gene_id "file_1_file_1_jg14058";
derer1.05_1	AUGUSTUS	exon	16317391	16317532	.	-	.	transcript_id "file_1_file_1_jg14058.t4"; gene_id "file_1_file_1_jg14058";
derer1.05_1	AUGUSTUS	intron	16317533	16317601	.	-	.	transcript_id "file_1_file_1_jg14058.t4"; gene_id "file_1_file_1_jg14058";
derer1.05_1	AUGUSTUS	CDS	16317602	16317726	1	-	2	transcript_id "file_1_file_1_jg14058.t4"; gene_id "file_1_file_1_jg14058";
derer1.05_1	AUGUSTUS	exon	16317602	16317726	.	-	.	transcript_id "file_1_file_1_jg14058.t4"; gene_id "file_1_file_1_jg14058";
derer1.05_1	AUGUSTUS	intron	16317727	16317784	.	-	.	transcript_id "file_1_file_1_jg14058.t4"; gene_id "file_1_file_1_jg14058";
derer1.05_1	AUGUSTUS	CDS	16317785	16318022	1	-	0	transcript_id "file_1_file_1_jg14058.t4"; gene_id "file_1_file_1_jg14058";
derer1.05_1	AUGUSTUS	exon	16317785	16318022	.	-	.	transcript_id "file_1_file_1_jg14058.t4"; gene_id "file_1_file_1_jg14058";
derer1.05_1	AUGUSTUS	intron	16318023	16318174	.	-	.	transcript_id "file_1_file_1_jg14058.t4"; gene_id "file_1_file_1_jg14058";
derer1.05_1	AUGUSTUS	CDS	16318175	16318282	1	-	0	transcript_id "file_1_file_1_jg14058.t4"; gene_id "file_1_file_1_jg14058";
derer1.05_1	AUGUSTUS	exon	16318175	16318282	.	-	.	transcript_id "file_1_file_1_jg14058.t4"; gene_id "file_1_file_1_jg14058";
derer1.05_1	AUGUSTUS	intron	16318283	16318810	.	-	.	transcript_id "file_1_file_1_jg14058.t4"; gene_id "file_1_file_1_jg14058";
derer1.05_1	AUGUSTUS	CDS	16318811	16318879	1	-	0	transcript_id "file_1_file_1_jg14058.t4"; gene_id "file_1_file_1_jg14058";
derer1.05_1	AUGUSTUS	exon	16318811	16318879	.	-	.	transcript_id "file_1_file_1_jg14058.t4"; gene_id "file_1_file_1_jg14058";
derer1.05_1	AUGUSTUS	intron	16318880	16318957	.	-	.	transcript_id "file_1_file_1_jg14058.t4"; gene_id "file_1_file_1_jg14058";
derer1.05_1	AUGUSTUS	CDS	16318958	16319219	1	-	1	transcript_id "file_1_file_1_jg14058.t4"; gene_id "file_1_file_1_jg14058";
derer1.05_1	AUGUSTUS	exon	16318958	16319219	.	-	.	transcript_id "file_1_file_1_jg14058.t4"; gene_id "file_1_file_1_jg14058";
derer1.05_1	AUGUSTUS	intron	16319220	16319385	.	-	.	transcript_id "file_1_file_1_jg14058.t4"; gene_id "file_1_file_1_jg14058";
derer1.05_1	AUGUSTUS	CDS	16319386	16319594	1	-	0	transcript_id "file_1_file_1_jg14058.t4"; gene_id "file_1_file_1_jg14058";
derer1.05_1	AUGUSTUS	exon	16319386	16319594	.	-	.	transcript_id "file_1_file_1_jg14058.t4"; gene_id "file_1_file_1_jg14058";
derer1.05_1	AUGUSTUS	intron	16319595	16319822	.	-	.	transcript_id "file_1_file_1_jg14058.t4"; gene_id "file_1_file_1_jg14058";
derer1.05_1	AUGUSTUS	CDS	16319823	16320113	1	-	0	transcript_id "file_1_file_1_jg14058.t4"; gene_id "file_1_file_1_jg14058";
derer1.05_1	AUGUSTUS	exon	16319823	16320113	.	-	.	transcript_id "file_1_file_1_jg14058.t4"; gene_id "file_1_file_1_jg14058";
derer1.05_1	AUGUSTUS	intron	16320114	16320384	.	-	.	transcript_id "file_1_file_1_jg14058.t4"; gene_id "file_1_file_1_jg14058";
derer1.05_1	AUGUSTUS	CDS	16320385	16320487	1	-	1	transcript_id "file_1_file_1_jg14058.t4"; gene_id "file_1_file_1_jg14058";
derer1.05_1	AUGUSTUS	exon	16320385	16320487	.	-	.	transcript_id "file_1_file_1_jg14058.t4"; gene_id "file_1_file_1_jg14058";
derer1.05_1	AUGUSTUS	intron	16320488	16320818	.	-	.	transcript_id "file_1_file_1_jg14058.t4"; gene_id "file_1_file_1_jg14058";
derer1.05_1	AUGUSTUS	CDS	16320819	16320943	1	-	0	transcript_id "file_1_file_1_jg14058.t4"; gene_id "file_1_file_1_jg14058";
derer1.05_1	AUGUSTUS	exon	16320819	16320943	.	-	.	transcript_id "file_1_file_1_jg14058.t4"; gene_id "file_1_file_1_jg14058";
derer1.05_1	AUGUSTUS	intron	16320944	16321004	.	-	.	transcript_id "file_1_file_1_jg14058.t4"; gene_id "file_1_file_1_jg14058";
derer1.05_1	AUGUSTUS	CDS	16321005	16321152	1	-	1	transcript_id "file_1_file_1_jg14058.t4"; gene_id "file_1_file_1_jg14058";
derer1.05_1	AUGUSTUS	exon	16321005	16321152	.	-	.	transcript_id "file_1_file_1_jg14058.t4"; gene_id "file_1_file_1_jg14058";
derer1.05_1	AUGUSTUS	intron	16321153	16322095	.	-	.	transcript_id "file_1_file_1_jg14058.t4"; gene_id "file_1_file_1_jg14058";
derer1.05_1	AUGUSTUS	CDS	16322096	16322265	1	-	0	transcript_id "file_1_file_1_jg14058.t4"; gene_id "file_1_file_1_jg14058";
derer1.05_1	AUGUSTUS	exon	16322096	16322265	.	-	.	transcript_id "file_1_file_1_jg14058.t4"; gene_id "file_1_file_1_jg14058";
derer1.05_1	AUGUSTUS	intron	16322266	16322335	.	-	.	transcript_id "file_1_file_1_jg14058.t4"; gene_id "file_1_file_1_jg14058";
derer1.05_1	AUGUSTUS	CDS	16322336	16322374	1	-	0	transcript_id "file_1_file_1_jg14058.t4"; gene_id "file_1_file_1_jg14058";
derer1.05_1	AUGUSTUS	exon	16322336	16322374	.	-	.	transcript_id "file_1_file_1_jg14058.t4"; gene_id "file_1_file_1_jg14058";
derer1.05_1	AUGUSTUS	intron	16322375	16322910	.	-	.	transcript_id "file_1_file_1_jg14058.t4"; gene_id "file_1_file_1_jg14058";
derer1.05_1	AUGUSTUS	CDS	16322911	16322992	1	-	1	transcript_id "file_1_file_1_jg14058.t4"; gene_id "file_1_file_1_jg14058";
derer1.05_1	AUGUSTUS	exon	16322911	16322992	.	-	.	transcript_id "file_1_file_1_jg14058.t4"; gene_id "file_1_file_1_jg14058";
derer1.05_1	AUGUSTUS	intron	16322993	16323062	.	-	.	transcript_id "file_1_file_1_jg14058.t4"; gene_id "file_1_file_1_jg14058";
derer1.05_1	AUGUSTUS	CDS	16323063	16323145	1	-	0	transcript_id "file_1_file_1_jg14058.t4"; gene_id "file_1_file_1_jg14058";
derer1.05_1	AUGUSTUS	exon	16323063	16323145	.	-	.	transcript_id "file_1_file_1_jg14058.t4"; gene_id "file_1_file_1_jg14058";
derer1.05_1	AUGUSTUS	intron	16323146	16327043	.	-	.	transcript_id "file_1_file_1_jg14058.t4"; gene_id "file_1_file_1_jg14058";
derer1.05_1	AUGUSTUS	transcript	16316187	16327118	.	-	.	transcript_id "file_1_file_1_jg14058.t4"; gene_id "file_1_file_1_jg14058"
derer1.05_1	AUGUSTUS	CDS	16327044	16327118	1	-	0	transcript_id "file_1_file_1_jg14058.t4"; gene_id "file_1_file_1_jg14058";
derer1.05_1	AUGUSTUS	exon	16327044	16327118	.	-	.	transcript_id "file_1_file_1_jg14058.t4"; gene_id "file_1_file_1_jg14058";
derer1.05_1	AUGUSTUS	start_codon	16327116	16327118	.	-	0	transcript_id "file_1_file_1_jg14058.t4"; gene_id "file_1_file_1_jg14058";
derer1.05_0	AUGUSTUS	start_codon	17591701	17591703	.	+	0	transcript_id "file_1_file_1_jg10842.t1"; gene_id "file_1_file_1_jg10842";
derer1.05_0	AUGUSTUS	CDS	17591701	17591892	1	+	0	transcript_id "file_1_file_1_jg10842.t1"; gene_id "file_1_file_1_jg10842";
derer1.05_0	AUGUSTUS	exon	17591701	17591892	.	+	.	transcript_id "file_1_file_1_jg10842.t1"; gene_id "file_1_file_1_jg10842";
derer1.05_0	AUGUSTUS	intron	17591893	17591946	.	+	.	transcript_id "file_1_file_1_jg10842.t1"; gene_id "file_1_file_1_jg10842";
derer1.05_0	AUGUSTUS	CDS	17591947	17592087	1	+	0	transcript_id "file_1_file_1_jg10842.t1"; gene_id "file_1_file_1_jg10842";
derer1.05_0	AUGUSTUS	exon	17591947	17592087	.	+	.	transcript_id "file_1_file_1_jg10842.t1"; gene_id "file_1_file_1_jg10842";
derer1.05_0	AUGUSTUS	intron	17592088	17592273	.	+	.	transcript_id "file_1_file_1_jg10842.t1"; gene_id "file_1_file_1_jg10842";
derer1.05_0	AUGUSTUS	CDS	17592274	17592418	1	+	0	transcript_id "file_1_file_1_jg10842.t1"; gene_id "file_1_file_1_jg10842";
derer1.05_0	AUGUSTUS	exon	17592274	17592418	.	+	.	transcript_id "file_1_file_1_jg10842.t1"; gene_id "file_1_file_1_jg10842";
derer1.05_0	AUGUSTUS	intron	17592419	17592571	.	+	.	transcript_id "file_1_file_1_jg10842.t1"; gene_id "file_1_file_1_jg10842";
derer1.05_0	AUGUSTUS	CDS	17592572	17592773	1	+	2	transcript_id "file_1_file_1_jg10842.t1"; gene_id "file_1_file_1_jg10842";
derer1.05_0	AUGUSTUS	exon	17592572	17592773	.	+	.	transcript_id "file_1_file_1_jg10842.t1"; gene_id "file_1_file_1_jg10842";
derer1.05_0	AUGUSTUS	intron	17592774	17592830	.	+	.	transcript_id "file_1_file_1_jg10842.t1"; gene_id "file_1_file_1_jg10842";
derer1.05_0	AUGUSTUS	CDS	17592831	17593335	1	+	1	transcript_id "file_1_file_1_jg10842.t1"; gene_id "file_1_file_1_jg10842";
derer1.05_0	AUGUSTUS	exon	17592831	17593335	.	+	.	transcript_id "file_1_file_1_jg10842.t1"; gene_id "file_1_file_1_jg10842";
derer1.05_0	AUGUSTUS	intron	17593336	17593398	.	+	.	transcript_id "file_1_file_1_jg10842.t1"; gene_id "file_1_file_1_jg10842";
derer1.05_0	AUGUSTUS	CDS	17593399	17593448	1	+	0	transcript_id "file_1_file_1_jg10842.t1"; gene_id "file_1_file_1_jg10842";
derer1.05_0	AUGUSTUS	exon	17593399	17593448	.	+	.	transcript_id "file_1_file_1_jg10842.t1"; gene_id "file_1_file_1_jg10842";
derer1.05_0	AUGUSTUS	intron	17593449	17593555	.	+	.	transcript_id "file_1_file_1_jg10842.t1"; gene_id "file_1_file_1_jg10842";
derer1.05_0	AUGUSTUS	CDS	17593556	17593579	0.71	+	1	transcript_id "file_1_file_1_jg10842.t1"; gene_id "file_1_file_1_jg10842";
derer1.05_0	AUGUSTUS	exon	17593556	17593579	.	+	.	transcript_id "file_1_file_1_jg10842.t1"; gene_id "file_1_file_1_jg10842";
derer1.05_0	AUGUSTUS	intron	17593580	17593633	.	+	.	transcript_id "file_1_file_1_jg10842.t1"; gene_id "file_1_file_1_jg10842";
derer1.05_0	AUGUSTUS	CDS	17593634	17593841	1	+	1	transcript_id "file_1_file_1_jg10842.t1"; gene_id "file_1_file_1_jg10842";
derer1.05_0	AUGUSTUS	exon	17593634	17593841	.	+	.	transcript_id "file_1_file_1_jg10842.t1"; gene_id "file_1_file_1_jg10842";
derer1.05_0	AUGUSTUS	intron	17593842	17593898	.	+	.	transcript_id "file_1_file_1_jg10842.t1"; gene_id "file_1_file_1_jg10842";
derer1.05_0	AUGUSTUS	CDS	17593899	17594309	1	+	0	transcript_id "file_1_file_1_jg10842.t1"; gene_id "file_1_file_1_jg10842";
derer1.05_0	AUGUSTUS	exon	17593899	17594309	.	+	.	transcript_id "file_1_file_1_jg10842.t1"; gene_id "file_1_file_1_jg10842";
derer1.05_0	AUGUSTUS	intron	17594310	17594367	.	+	.	transcript_id "file_1_file_1_jg10842.t1"; gene_id "file_1_file_1_jg10842";
derer1.05_0	AUGUSTUS	CDS	17594368	17594709	1	+	0	transcript_id "file_1_file_1_jg10842.t1"; gene_id "file_1_file_1_jg10842";
derer1.05_0	AUGUSTUS	exon	17594368	17594709	.	+	.	transcript_id "file_1_file_1_jg10842.t1"; gene_id "file_1_file_1_jg10842";
derer1.05_0	AUGUSTUS	intron	17594710	17594767	.	+	.	transcript_id "file_1_file_1_jg10842.t1"; gene_id "file_1_file_1_jg10842";
derer1.05_0	AUGUSTUS	CDS	17594768	17594976	1	+	0	transcript_id "file_1_file_1_jg10842.t1"; gene_id "file_1_file_1_jg10842";
derer1.05_0	AUGUSTUS	exon	17594768	17594976	.	+	.	transcript_id "file_1_file_1_jg10842.t1"; gene_id "file_1_file_1_jg10842";
derer1.05_0	AUGUSTUS	intron	17594977	17595033	.	+	.	transcript_id "file_1_file_1_jg10842.t1"; gene_id "file_1_file_1_jg10842";
derer1.05_0	AUGUSTUS	CDS	17595034	17595202	1	+	1	transcript_id "file_1_file_1_jg10842.t1"; gene_id "file_1_file_1_jg10842";
derer1.05_0	AUGUSTUS	exon	17595034	17595202	.	+	.	transcript_id "file_1_file_1_jg10842.t1"; gene_id "file_1_file_1_jg10842";
derer1.05_0	AUGUSTUS	intron	17595203	17595260	.	+	.	transcript_id "file_1_file_1_jg10842.t1"; gene_id "file_1_file_1_jg10842";
derer1.05_0	AUGUSTUS	CDS	17595261	17596028	1	+	0	transcript_id "file_1_file_1_jg10842.t1"; gene_id "file_1_file_1_jg10842";
derer1.05_0	AUGUSTUS	exon	17595261	17596028	.	+	.	transcript_id "file_1_file_1_jg10842.t1"; gene_id "file_1_file_1_jg10842";
derer1.05_0	AUGUSTUS	intron	17596029	17596087	.	+	.	transcript_id "file_1_file_1_jg10842.t1"; gene_id "file_1_file_1_jg10842";
derer1.05_0	AUGUSTUS	CDS	17596088	17596666	0.99	+	0	transcript_id "file_1_file_1_jg10842.t1"; gene_id "file_1_file_1_jg10842";
derer1.05_0	AUGUSTUS	exon	17596088	17596666	.	+	.	transcript_id "file_1_file_1_jg10842.t1"; gene_id "file_1_file_1_jg10842";
derer1.05_0	AUGUSTUS	intron	17596667	17596723	.	+	.	transcript_id "file_1_file_1_jg10842.t1"; gene_id "file_1_file_1_jg10842";
derer1.05_0	AUGUSTUS	CDS	17596724	17596835	1	+	0	transcript_id "file_1_file_1_jg10842.t1"; gene_id "file_1_file_1_jg10842";
derer1.05_0	AUGUSTUS	exon	17596724	17596835	.	+	.	transcript_id "file_1_file_1_jg10842.t1"; gene_id "file_1_file_1_jg10842";
derer1.05_0	AUGUSTUS	intron	17596836	17596901	.	+	.	transcript_id "file_1_file_1_jg10842.t1"; gene_id "file_1_file_1_jg10842";
derer1.05_0	AUGUSTUS	CDS	17596902	17598075	1	+	2	transcript_id "file_1_file_1_jg10842.t1"; gene_id "file_1_file_1_jg10842";
derer1.05_0	AUGUSTUS	exon	17596902	17598075	.	+	.	transcript_id "file_1_file_1_jg10842.t1"; gene_id "file_1_file_1_jg10842";
derer1.05_0	AUGUSTUS	intron	17598076	17598129	.	+	.	transcript_id "file_1_file_1_jg10842.t1"; gene_id "file_1_file_1_jg10842";
derer1.05_0	AUGUSTUS	CDS	17598130	17598652	1	+	1	transcript_id "file_1_file_1_jg10842.t1"; gene_id "file_1_file_1_jg10842";
derer1.05_0	AUGUSTUS	exon	17598130	17598652	.	+	.	transcript_id "file_1_file_1_jg10842.t1"; gene_id "file_1_file_1_jg10842";
derer1.05_0	AUGUSTUS	intron	17598653	17598706	.	+	.	transcript_id "file_1_file_1_jg10842.t1"; gene_id "file_1_file_1_jg10842";
derer1.05_0	AUGUSTUS	CDS	17598707	17599200	1	+	0	transcript_id "file_1_file_1_jg10842.t1"; gene_id "file_1_file_1_jg10842";
derer1.05_0	AUGUSTUS	exon	17598707	17599200	.	+	.	transcript_id "file_1_file_1_jg10842.t1"; gene_id "file_1_file_1_jg10842";
derer1.05_0	AUGUSTUS	intron	17599201	17599261	.	+	.	transcript_id "file_1_file_1_jg10842.t1"; gene_id "file_1_file_1_jg10842";
derer1.05_0	AUGUSTUS	CDS	17599262	17599637	1	+	1	transcript_id "file_1_file_1_jg10842.t1"; gene_id "file_1_file_1_jg10842";
derer1.05_0	AUGUSTUS	exon	17599262	17599637	.	+	.	transcript_id "file_1_file_1_jg10842.t1"; gene_id "file_1_file_1_jg10842";
derer1.05_0	AUGUSTUS	intron	17599638	17599697	.	+	.	transcript_id "file_1_file_1_jg10842.t1"; gene_id "file_1_file_1_jg10842";
derer1.05_0	AUGUSTUS	CDS	17599698	17599820	1	+	0	transcript_id "file_1_file_1_jg10842.t1"; gene_id "file_1_file_1_jg10842";
derer1.05_0	AUGUSTUS	exon	17599698	17599820	.	+	.	transcript_id "file_1_file_1_jg10842.t1"; gene_id "file_1_file_1_jg10842";
derer1.05_0	AUGUSTUS	intron	17599821	17599943	.	+	.	transcript_id "file_1_file_1_jg10842.t1"; gene_id "file_1_file_1_jg10842";
derer1.05_0	AUGUSTUS	CDS	17599944	17600202	1	+	0	transcript_id "file_1_file_1_jg10842.t1"; gene_id "file_1_file_1_jg10842";
derer1.05_0	AUGUSTUS	exon	17599944	17600202	.	+	.	transcript_id "file_1_file_1_jg10842.t1"; gene_id "file_1_file_1_jg10842";
derer1.05_0	AUGUSTUS	intron	17600203	17600265	.	+	.	transcript_id "file_1_file_1_jg10842.t1"; gene_id "file_1_file_1_jg10842";
derer1.05_0	AUGUSTUS	transcript	17591701	17600381	.	+	.	transcript_id "file_1_file_1_jg10842.t1"; gene_id "file_1_file_1_jg10842"
derer1.05_0	AUGUSTUS	gene	17591701	17600381	.	+	.	jg10842
derer1.05_0	AUGUSTUS	CDS	17600266	17600381	1	+	2	transcript_id "file_1_file_1_jg10842.t1"; gene_id "file_1_file_1_jg10842";
derer1.05_0	AUGUSTUS	exon	17600266	17600381	.	+	.	transcript_id "file_1_file_1_jg10842.t1"; gene_id "file_1_file_1_jg10842";
derer1.05_0	AUGUSTUS	stop_codon	17600379	17600381	.	+	0	transcript_id "file_1_file_1_jg10842.t1"; gene_id "file_1_file_1_jg10842";
derer1.05_1	AUGUSTUS	stop_codon	19470633	19470635	.	-	0	transcript_id "file_1_file_1_jg14489.t1"; gene_id "file_1_file_1_jg14489";
derer1.05_1	AUGUSTUS	CDS	19470633	19470845	0.86	-	0	transcript_id "file_1_file_1_jg14489.t1"; gene_id "file_1_file_1_jg14489";
derer1.05_1	AUGUSTUS	exon	19470633	19470845	.	-	.	transcript_id "file_1_file_1_jg14489.t1"; gene_id "file_1_file_1_jg14489";
derer1.05_1	AUGUSTUS	transcript	19470633	19470845	.	-	.	transcript_id "file_1_file_1_jg14489.t1"; gene_id "file_1_file_1_jg14489"
derer1.05_1	AUGUSTUS	gene	19470633	19470845	.	-	.	jg14489
derer1.05_1	AUGUSTUS	start_codon	19470843	19470845	.	-	0	transcript_id "file_1_file_1_jg14489.t1"; gene_id "file_1_file_1_jg14489";
derer1.05_0	AUGUSTUS	start_codon	7713745	7713747	.	+	0	transcript_id "file_1_file_1_jg9511.t1"; gene_id "file_1_file_1_jg9511";
derer1.05_0	AUGUSTUS	CDS	7713745	7713862	0.92	+	0	transcript_id "file_1_file_1_jg9511.t1"; gene_id "file_1_file_1_jg9511";
derer1.05_0	AUGUSTUS	exon	7713745	7713862	.	+	.	transcript_id "file_1_file_1_jg9511.t1"; gene_id "file_1_file_1_jg9511";
derer1.05_0	AUGUSTUS	intron	7713863	7731662	.	+	.	transcript_id "file_1_file_1_jg9511.t1"; gene_id "file_1_file_1_jg9511";
derer1.05_0	AUGUSTUS	CDS	7731663	7731874	0.94	+	2	transcript_id "file_1_file_1_jg9511.t1"; gene_id "file_1_file_1_jg9511";
derer1.05_0	AUGUSTUS	exon	7731663	7731874	.	+	.	transcript_id "file_1_file_1_jg9511.t1"; gene_id "file_1_file_1_jg9511";
derer1.05_0	AUGUSTUS	intron	7731875	7733382	.	+	.	transcript_id "file_1_file_1_jg9511.t1"; gene_id "file_1_file_1_jg9511";
derer1.05_0	AUGUSTUS	CDS	7733383	7733518	1	+	0	transcript_id "file_1_file_1_jg9511.t1"; gene_id "file_1_file_1_jg9511";
derer1.05_0	AUGUSTUS	exon	7733383	7733518	.	+	.	transcript_id "file_1_file_1_jg9511.t1"; gene_id "file_1_file_1_jg9511";
derer1.05_0	AUGUSTUS	intron	7733519	7733768	.	+	.	transcript_id "file_1_file_1_jg9511.t1"; gene_id "file_1_file_1_jg9511";
derer1.05_0	AUGUSTUS	CDS	7733769	7733902	1	+	2	transcript_id "file_1_file_1_jg9511.t1"; gene_id "file_1_file_1_jg9511";
derer1.05_0	AUGUSTUS	exon	7733769	7733902	.	+	.	transcript_id "file_1_file_1_jg9511.t1"; gene_id "file_1_file_1_jg9511";
derer1.05_0	AUGUSTUS	intron	7733903	7736465	.	+	.	transcript_id "file_1_file_1_jg9511.t1"; gene_id "file_1_file_1_jg9511";
derer1.05_0	AUGUSTUS	CDS	7736466	7736588	1	+	0	transcript_id "file_1_file_1_jg9511.t1"; gene_id "file_1_file_1_jg9511";
derer1.05_0	AUGUSTUS	exon	7736466	7736588	.	+	.	transcript_id "file_1_file_1_jg9511.t1"; gene_id "file_1_file_1_jg9511";
derer1.05_0	AUGUSTUS	intron	7736589	7736655	.	+	.	transcript_id "file_1_file_1_jg9511.t1"; gene_id "file_1_file_1_jg9511";
derer1.05_0	AUGUSTUS	CDS	7736656	7736845	1	+	0	transcript_id "file_1_file_1_jg9511.t1"; gene_id "file_1_file_1_jg9511";
derer1.05_0	AUGUSTUS	exon	7736656	7736845	.	+	.	transcript_id "file_1_file_1_jg9511.t1"; gene_id "file_1_file_1_jg9511";
derer1.05_0	AUGUSTUS	intron	7736846	7738136	.	+	.	transcript_id "file_1_file_1_jg9511.t1"; gene_id "file_1_file_1_jg9511";
derer1.05_0	AUGUSTUS	transcript	7713745	7738831	.	+	.	transcript_id "file_1_file_1_jg9511.t1"; gene_id "file_1_file_1_jg9511"
derer1.05_0	AUGUSTUS	gene	7713745	7738831	.	+	.	jg9511
derer1.05_0	AUGUSTUS	CDS	7738137	7738831	0.76	+	2	transcript_id "file_1_file_1_jg9511.t1"; gene_id "file_1_file_1_jg9511";
derer1.05_0	AUGUSTUS	exon	7738137	7738831	.	+	.	transcript_id "file_1_file_1_jg9511.t1"; gene_id "file_1_file_1_jg9511";
derer1.05_0	AUGUSTUS	stop_codon	7738829	7738831	.	+	0	transcript_id "file_1_file_1_jg9511.t1"; gene_id "file_1_file_1_jg9511";
derer1.05_0	AUGUSTUS	stop_codon	16665435	16665437	.	-	0	transcript_id "file_1_file_1_jg10683.t1"; gene_id "file_1_file_1_jg10683";
derer1.05_0	AUGUSTUS	CDS	16665435	16665857	1	-	0	transcript_id "file_1_file_1_jg10683.t1"; gene_id "file_1_file_1_jg10683";
derer1.05_0	AUGUSTUS	exon	16665435	16665857	.	-	.	transcript_id "file_1_file_1_jg10683.t1"; gene_id "file_1_file_1_jg10683";
derer1.05_0	AUGUSTUS	intron	16665858	16665981	.	-	.	transcript_id "file_1_file_1_jg10683.t1"; gene_id "file_1_file_1_jg10683";
derer1.05_0	AUGUSTUS	transcript	16665435	16665987	.	-	.	transcript_id "file_1_file_1_jg10683.t1"; gene_id "file_1_file_1_jg10683"
derer1.05_0	AUGUSTUS	gene	16665435	16665987	.	-	.	jg10683
derer1.05_0	AUGUSTUS	CDS	16665982	16665987	1	-	0	transcript_id "file_1_file_1_jg10683.t1"; gene_id "file_1_file_1_jg10683";
derer1.05_0	AUGUSTUS	exon	16665982	16665987	.	-	.	transcript_id "file_1_file_1_jg10683.t1"; gene_id "file_1_file_1_jg10683";
derer1.05_0	AUGUSTUS	start_codon	16665985	16665987	.	-	0	transcript_id "file_1_file_1_jg10683.t1"; gene_id "file_1_file_1_jg10683";
derer1.05_2	AUGUSTUS	stop_codon	13672612	13672614	.	-	0	transcript_id "file_1_file_1_jg1561.t1"; gene_id "file_1_file_1_jg1561";
derer1.05_2	AUGUSTUS	CDS	13672612	13672768	0.94	-	1	transcript_id "file_1_file_1_jg1561.t1"; gene_id "file_1_file_1_jg1561";
derer1.05_2	AUGUSTUS	exon	13672612	13672768	.	-	.	transcript_id "file_1_file_1_jg1561.t1"; gene_id "file_1_file_1_jg1561";
derer1.05_2	AUGUSTUS	intron	13672769	13676613	.	-	.	transcript_id "file_1_file_1_jg1561.t1"; gene_id "file_1_file_1_jg1561";
derer1.05_2	AUGUSTUS	transcript	13672612	13676771	.	-	.	transcript_id "file_1_file_1_jg1561.t1"; gene_id "file_1_file_1_jg1561"
derer1.05_2	AUGUSTUS	gene	13672612	13676771	.	-	.	jg1561
derer1.05_2	AUGUSTUS	CDS	13676614	13676771	0.88	-	0	transcript_id "file_1_file_1_jg1561.t1"; gene_id "file_1_file_1_jg1561";
derer1.05_2	AUGUSTUS	exon	13676614	13676771	.	-	.	transcript_id "file_1_file_1_jg1561.t1"; gene_id "file_1_file_1_jg1561";
derer1.05_2	AUGUSTUS	start_codon	13676769	13676771	.	-	0	transcript_id "file_1_file_1_jg1561.t1"; gene_id "file_1_file_1_jg1561";
derer1.05_5	AUGUSTUS	stop_codon	10376787	10376789	.	-	0	transcript_id "file_1_file_1_jg6499.t1"; gene_id "file_1_file_1_jg6499";
derer1.05_5	AUGUSTUS	CDS	10376787	10377469	1	-	2	transcript_id "file_1_file_1_jg6499.t1"; gene_id "file_1_file_1_jg6499";
derer1.05_5	AUGUSTUS	exon	10376787	10377469	.	-	.	transcript_id "file_1_file_1_jg6499.t1"; gene_id "file_1_file_1_jg6499";
derer1.05_5	AUGUSTUS	intron	10377470	10377522	.	-	.	transcript_id "file_1_file_1_jg6499.t1"; gene_id "file_1_file_1_jg6499";
derer1.05_5	AUGUSTUS	CDS	10377523	10377741	1	-	2	transcript_id "file_1_file_1_jg6499.t1"; gene_id "file_1_file_1_jg6499";
derer1.05_5	AUGUSTUS	exon	10377523	10377741	.	-	.	transcript_id "file_1_file_1_jg6499.t1"; gene_id "file_1_file_1_jg6499";
derer1.05_5	AUGUSTUS	intron	10377742	10377799	.	-	.	transcript_id "file_1_file_1_jg6499.t1"; gene_id "file_1_file_1_jg6499";
derer1.05_5	AUGUSTUS	CDS	10377800	10378201	1	-	2	transcript_id "file_1_file_1_jg6499.t1"; gene_id "file_1_file_1_jg6499";
derer1.05_5	AUGUSTUS	exon	10377800	10378201	.	-	.	transcript_id "file_1_file_1_jg6499.t1"; gene_id "file_1_file_1_jg6499";
derer1.05_5	AUGUSTUS	intron	10378202	10378789	.	-	.	transcript_id "file_1_file_1_jg6499.t1"; gene_id "file_1_file_1_jg6499";
derer1.05_5	AUGUSTUS	transcript	10376787	10379942	.	-	.	transcript_id "file_1_file_1_jg6499.t1"; gene_id "file_1_file_1_jg6499"
derer1.05_5	AUGUSTUS	gene	10376787	10379942	.	-	.	jg6499
derer1.05_5	AUGUSTUS	CDS	10378790	10379942	0.69	-	0	transcript_id "file_1_file_1_jg6499.t1"; gene_id "file_1_file_1_jg6499";
derer1.05_5	AUGUSTUS	exon	10378790	10379942	.	-	.	transcript_id "file_1_file_1_jg6499.t1"; gene_id "file_1_file_1_jg6499";
derer1.05_5	AUGUSTUS	start_codon	10379940	10379942	.	-	0	transcript_id "file_1_file_1_jg6499.t1"; gene_id "file_1_file_1_jg6499";
derer1.05_0	AUGUSTUS	stop_codon	10963006	10963008	.	-	0	transcript_id "file_1_file_1_jg9938.t1"; gene_id "file_1_file_1_jg9938";
derer1.05_0	AUGUSTUS	CDS	10963006	10963201	1	-	1	transcript_id "file_1_file_1_jg9938.t1"; gene_id "file_1_file_1_jg9938";
derer1.05_0	AUGUSTUS	exon	10963006	10963201	.	-	.	transcript_id "file_1_file_1_jg9938.t1"; gene_id "file_1_file_1_jg9938";
derer1.05_0	AUGUSTUS	intron	10963202	10963257	.	-	.	transcript_id "file_1_file_1_jg9938.t1"; gene_id "file_1_file_1_jg9938";
derer1.05_0	AUGUSTUS	CDS	10963258	10963418	1	-	0	transcript_id "file_1_file_1_jg9938.t1"; gene_id "file_1_file_1_jg9938";
derer1.05_0	AUGUSTUS	exon	10963258	10963418	.	-	.	transcript_id "file_1_file_1_jg9938.t1"; gene_id "file_1_file_1_jg9938";
derer1.05_0	AUGUSTUS	intron	10963419	10963828	.	-	.	transcript_id "file_1_file_1_jg9938.t1"; gene_id "file_1_file_1_jg9938";
derer1.05_0	AUGUSTUS	CDS	10963829	10964215	1	-	0	transcript_id "file_1_file_1_jg9938.t1"; gene_id "file_1_file_1_jg9938";
derer1.05_0	AUGUSTUS	exon	10963829	10964215	.	-	.	transcript_id "file_1_file_1_jg9938.t1"; gene_id "file_1_file_1_jg9938";
derer1.05_0	AUGUSTUS	intron	10964216	10964274	.	-	.	transcript_id "file_1_file_1_jg9938.t1"; gene_id "file_1_file_1_jg9938";
derer1.05_0	AUGUSTUS	CDS	10964275	10964427	1	-	0	transcript_id "file_1_file_1_jg9938.t1"; gene_id "file_1_file_1_jg9938";
derer1.05_0	AUGUSTUS	exon	10964275	10964427	.	-	.	transcript_id "file_1_file_1_jg9938.t1"; gene_id "file_1_file_1_jg9938";
derer1.05_0	AUGUSTUS	intron	10964428	10964479	.	-	.	transcript_id "file_1_file_1_jg9938.t1"; gene_id "file_1_file_1_jg9938";
derer1.05_0	AUGUSTUS	transcript	10963006	10964599	.	-	.	transcript_id "file_1_file_1_jg9938.t1"; gene_id "file_1_file_1_jg9938"
derer1.05_0	AUGUSTUS	gene	10963006	10964599	.	-	.	jg9938
derer1.05_0	AUGUSTUS	CDS	10964480	10964599	0.97	-	0	transcript_id "file_1_file_1_jg9938.t1"; gene_id "file_1_file_1_jg9938";
derer1.05_0	AUGUSTUS	exon	10964480	10964599	.	-	.	transcript_id "file_1_file_1_jg9938.t1"; gene_id "file_1_file_1_jg9938";
derer1.05_0	AUGUSTUS	start_codon	10964597	10964599	.	-	0	transcript_id "file_1_file_1_jg9938.t1"; gene_id "file_1_file_1_jg9938";
derer1.05_3	AUGUSTUS	stop_codon	13369316	13369318	.	-	0	transcript_id "file_1_file_1_jg8078.t2"; gene_id "file_1_file_1_jg8078";
derer1.05_3	AUGUSTUS	CDS	13369316	13369772	1	-	1	transcript_id "file_1_file_1_jg8078.t2"; gene_id "file_1_file_1_jg8078";
derer1.05_3	AUGUSTUS	exon	13369316	13369772	.	-	.	transcript_id "file_1_file_1_jg8078.t2"; gene_id "file_1_file_1_jg8078";
derer1.05_3	AUGUSTUS	intron	13369773	13370026	.	-	.	transcript_id "file_1_file_1_jg8078.t2"; gene_id "file_1_file_1_jg8078";
derer1.05_3	AUGUSTUS	CDS	13370027	13370345	1	-	2	transcript_id "file_1_file_1_jg8078.t2"; gene_id "file_1_file_1_jg8078";
derer1.05_3	AUGUSTUS	exon	13370027	13370345	.	-	.	transcript_id "file_1_file_1_jg8078.t2"; gene_id "file_1_file_1_jg8078";
derer1.05_3	AUGUSTUS	intron	13370346	13370519	.	-	.	transcript_id "file_1_file_1_jg8078.t2"; gene_id "file_1_file_1_jg8078";
derer1.05_3	AUGUSTUS	CDS	13370520	13370642	1	-	2	transcript_id "file_1_file_1_jg8078.t2"; gene_id "file_1_file_1_jg8078";
derer1.05_3	AUGUSTUS	exon	13370520	13370642	.	-	.	transcript_id "file_1_file_1_jg8078.t2"; gene_id "file_1_file_1_jg8078";
derer1.05_3	AUGUSTUS	intron	13370643	13370882	.	-	.	transcript_id "file_1_file_1_jg8078.t2"; gene_id "file_1_file_1_jg8078";
derer1.05_3	AUGUSTUS	transcript	13369316	13371024	.	-	.	transcript_id "file_1_file_1_jg8078.t2"; gene_id "file_1_file_1_jg8078"
derer1.05_3	AUGUSTUS	CDS	13370883	13371024	1	-	0	transcript_id "file_1_file_1_jg8078.t2"; gene_id "file_1_file_1_jg8078";
derer1.05_3	AUGUSTUS	exon	13370883	13371024	.	-	.	transcript_id "file_1_file_1_jg8078.t2"; gene_id "file_1_file_1_jg8078";
derer1.05_3	AUGUSTUS	start_codon	13371022	13371024	.	-	0	transcript_id "file_1_file_1_jg8078.t2"; gene_id "file_1_file_1_jg8078";
derer1.05_2	AUGUSTUS	stop_codon	5158275	5158277	.	-	0	transcript_id "file_1_file_1_jg497.t2"; gene_id "file_1_file_1_jg497";
derer1.05_2	AUGUSTUS	CDS	5158275	5159492	1	-	0	transcript_id "file_1_file_1_jg497.t2"; gene_id "file_1_file_1_jg497";
derer1.05_2	AUGUSTUS	exon	5158275	5159492	.	-	.	transcript_id "file_1_file_1_jg497.t2"; gene_id "file_1_file_1_jg497";
derer1.05_2	AUGUSTUS	intron	5159493	5161507	.	-	.	transcript_id "file_1_file_1_jg497.t2"; gene_id "file_1_file_1_jg497";
derer1.05_2	AUGUSTUS	CDS	5161508	5161742	1	-	1	transcript_id "file_1_file_1_jg497.t2"; gene_id "file_1_file_1_jg497";
derer1.05_2	AUGUSTUS	exon	5161508	5161742	.	-	.	transcript_id "file_1_file_1_jg497.t2"; gene_id "file_1_file_1_jg497";
derer1.05_2	AUGUSTUS	intron	5161743	5161809	.	-	.	transcript_id "file_1_file_1_jg497.t2"; gene_id "file_1_file_1_jg497";
derer1.05_2	AUGUSTUS	transcript	5158275	5161889	.	-	.	transcript_id "file_1_file_1_jg497.t2"; gene_id "file_1_file_1_jg497"
derer1.05_2	AUGUSTUS	gene	5158275	5161889	.	-	.	jg497
derer1.05_2	AUGUSTUS	CDS	5161810	5161889	1	-	0	transcript_id "file_1_file_1_jg497.t2"; gene_id "file_1_file_1_jg497";
derer1.05_2	AUGUSTUS	exon	5161810	5161889	.	-	.	transcript_id "file_1_file_1_jg497.t2"; gene_id "file_1_file_1_jg497";
derer1.05_2	AUGUSTUS	start_codon	5161887	5161889	.	-	0	transcript_id "file_1_file_1_jg497.t2"; gene_id "file_1_file_1_jg497";
derer1.05_1	AUGUSTUS	stop_codon	885656	885658	.	-	0	transcript_id "file_1_file_1_jg12219.t1"; gene_id "file_1_file_1_jg12219";
derer1.05_1	AUGUSTUS	CDS	885656	888106	1	-	0	transcript_id "file_1_file_1_jg12219.t1"; gene_id "file_1_file_1_jg12219";
derer1.05_1	AUGUSTUS	exon	885656	888106	.	-	.	transcript_id "file_1_file_1_jg12219.t1"; gene_id "file_1_file_1_jg12219";
derer1.05_1	AUGUSTUS	transcript	885656	888106	.	-	.	transcript_id "file_1_file_1_jg12219.t1"; gene_id "file_1_file_1_jg12219"
derer1.05_1	AUGUSTUS	gene	885656	888106	.	-	.	jg12219
derer1.05_1	AUGUSTUS	start_codon	888104	888106	.	-	0	transcript_id "file_1_file_1_jg12219.t1"; gene_id "file_1_file_1_jg12219";
derer1.05_2	AUGUSTUS	stop_codon	9598662	9598664	.	-	0	transcript_id "file_1_file_1_jg1021.t2"; gene_id "file_1_file_1_jg1021";
derer1.05_2	AUGUSTUS	CDS	9598662	9600560	1	-	0	transcript_id "file_1_file_1_jg1021.t2"; gene_id "file_1_file_1_jg1021";
derer1.05_2	AUGUSTUS	exon	9598662	9600560	.	-	.	transcript_id "file_1_file_1_jg1021.t2"; gene_id "file_1_file_1_jg1021";
derer1.05_2	AUGUSTUS	transcript	9598662	9600560	.	-	.	transcript_id "file_1_file_1_jg1021.t2"; gene_id "file_1_file_1_jg1021"
derer1.05_2	AUGUSTUS	gene	9598662	9600560	.	-	.	jg1021
derer1.05_2	AUGUSTUS	start_codon	9600558	9600560	.	-	0	transcript_id "file_1_file_1_jg1021.t2"; gene_id "file_1_file_1_jg1021";
derer1.05_3	GeneMark.hmm	CDS	17246463	17246828	.	-	0	gene_id "file_2_11177_g"; transcript_id "file_2_11177_t"; evidence "file_2_1_1"; cds_type "file_2_Single"; count "file_2_1_1"; anchored "file_2_1_1";
derer1.05_0	AUGUSTUS	stop_codon	11057478	11057480	.	-	0	transcript_id "file_1_file_1_jg9974.t1"; gene_id "file_1_file_1_jg9974";
derer1.05_0	AUGUSTUS	CDS	11057478	11057761	1	-	2	transcript_id "file_1_file_1_jg9974.t1"; gene_id "file_1_file_1_jg9974";
derer1.05_0	AUGUSTUS	exon	11057478	11057761	.	-	.	transcript_id "file_1_file_1_jg9974.t1"; gene_id "file_1_file_1_jg9974";
derer1.05_0	AUGUSTUS	intron	11057762	11057813	.	-	.	transcript_id "file_1_file_1_jg9974.t1"; gene_id "file_1_file_1_jg9974";
derer1.05_0	AUGUSTUS	transcript	11057478	11058015	.	-	.	transcript_id "file_1_file_1_jg9974.t1"; gene_id "file_1_file_1_jg9974"
derer1.05_0	AUGUSTUS	gene	11057478	11058015	.	-	.	jg9974
derer1.05_0	AUGUSTUS	CDS	11057814	11058015	1	-	0	transcript_id "file_1_file_1_jg9974.t1"; gene_id "file_1_file_1_jg9974";
derer1.05_0	AUGUSTUS	exon	11057814	11058015	.	-	.	transcript_id "file_1_file_1_jg9974.t1"; gene_id "file_1_file_1_jg9974";
derer1.05_0	AUGUSTUS	start_codon	11058013	11058015	.	-	0	transcript_id "file_1_file_1_jg9974.t1"; gene_id "file_1_file_1_jg9974";
derer1.05_0	AUGUSTUS	stop_codon	13325	13327	.	-	0	transcript_id "file_1_file_1_jg8613.t1"; gene_id "file_1_file_1_jg8613";
derer1.05_0	AUGUSTUS	CDS	13325	13456	0.34	-	0	transcript_id "file_1_file_1_jg8613.t1"; gene_id "file_1_file_1_jg8613";
derer1.05_0	AUGUSTUS	exon	13325	13456	.	-	.	transcript_id "file_1_file_1_jg8613.t1"; gene_id "file_1_file_1_jg8613";
derer1.05_0	AUGUSTUS	intron	13457	13519	.	-	.	transcript_id "file_1_file_1_jg8613.t1"; gene_id "file_1_file_1_jg8613";
derer1.05_0	AUGUSTUS	CDS	13520	13585	0.67	-	0	transcript_id "file_1_file_1_jg8613.t1"; gene_id "file_1_file_1_jg8613";
derer1.05_0	AUGUSTUS	exon	13520	13585	.	-	.	transcript_id "file_1_file_1_jg8613.t1"; gene_id "file_1_file_1_jg8613";
derer1.05_0	AUGUSTUS	intron	13586	13648	.	-	.	transcript_id "file_1_file_1_jg8613.t1"; gene_id "file_1_file_1_jg8613";
derer1.05_0	AUGUSTUS	CDS	13649	13712	0.61	-	1	transcript_id "file_1_file_1_jg8613.t1"; gene_id "file_1_file_1_jg8613";
derer1.05_0	AUGUSTUS	exon	13649	13712	.	-	.	transcript_id "file_1_file_1_jg8613.t1"; gene_id "file_1_file_1_jg8613";
derer1.05_0	AUGUSTUS	intron	13713	15246	.	-	.	transcript_id "file_1_file_1_jg8613.t1"; gene_id "file_1_file_1_jg8613";
derer1.05_0	AUGUSTUS	CDS	15247	15259	0.39	-	2	transcript_id "file_1_file_1_jg8613.t1"; gene_id "file_1_file_1_jg8613";
derer1.05_0	AUGUSTUS	exon	15247	15259	.	-	.	transcript_id "file_1_file_1_jg8613.t1"; gene_id "file_1_file_1_jg8613";
derer1.05_0	AUGUSTUS	intron	15260	15316	.	-	.	transcript_id "file_1_file_1_jg8613.t1"; gene_id "file_1_file_1_jg8613";
derer1.05_0	AUGUSTUS	CDS	15317	15418	0.71	-	2	transcript_id "file_1_file_1_jg8613.t1"; gene_id "file_1_file_1_jg8613";
derer1.05_0	AUGUSTUS	exon	15317	15418	.	-	.	transcript_id "file_1_file_1_jg8613.t1"; gene_id "file_1_file_1_jg8613";
derer1.05_0	AUGUSTUS	intron	15419	15485	.	-	.	transcript_id "file_1_file_1_jg8613.t1"; gene_id "file_1_file_1_jg8613";
derer1.05_0	AUGUSTUS	transcript	13325	15501	.	-	.	transcript_id "file_1_file_1_jg8613.t1"; gene_id "file_1_file_1_jg8613"
derer1.05_0	AUGUSTUS	gene	13325	15501	.	-	.	jg8613
derer1.05_0	AUGUSTUS	CDS	15486	15501	0.94	-	0	transcript_id "file_1_file_1_jg8613.t1"; gene_id "file_1_file_1_jg8613";
derer1.05_0	AUGUSTUS	exon	15486	15501	.	-	.	transcript_id "file_1_file_1_jg8613.t1"; gene_id "file_1_file_1_jg8613";
derer1.05_0	AUGUSTUS	start_codon	15499	15501	.	-	0	transcript_id "file_1_file_1_jg8613.t1"; gene_id "file_1_file_1_jg8613";
derer1.05_1	AUGUSTUS	start_codon	9531388	9531390	.	+	0	transcript_id "file_1_file_1_jg13326.t3"; gene_id "file_1_file_1_jg13326";
derer1.05_1	AUGUSTUS	CDS	9531388	9531489	1	+	0	transcript_id "file_1_file_1_jg13326.t3"; gene_id "file_1_file_1_jg13326";
derer1.05_1	AUGUSTUS	exon	9531388	9531489	.	+	.	transcript_id "file_1_file_1_jg13326.t3"; gene_id "file_1_file_1_jg13326";
derer1.05_1	AUGUSTUS	intron	9531490	9558134	.	+	.	transcript_id "file_1_file_1_jg13326.t3"; gene_id "file_1_file_1_jg13326";
derer1.05_1	AUGUSTUS	CDS	9558135	9558206	1	+	0	transcript_id "file_1_file_1_jg13326.t3"; gene_id "file_1_file_1_jg13326";
derer1.05_1	AUGUSTUS	exon	9558135	9558206	.	+	.	transcript_id "file_1_file_1_jg13326.t3"; gene_id "file_1_file_1_jg13326";
derer1.05_1	AUGUSTUS	intron	9558207	9558831	.	+	.	transcript_id "file_1_file_1_jg13326.t3"; gene_id "file_1_file_1_jg13326";
derer1.05_1	AUGUSTUS	CDS	9558832	9558927	1	+	0	transcript_id "file_1_file_1_jg13326.t3"; gene_id "file_1_file_1_jg13326";
derer1.05_1	AUGUSTUS	exon	9558832	9558927	.	+	.	transcript_id "file_1_file_1_jg13326.t3"; gene_id "file_1_file_1_jg13326";
derer1.05_1	AUGUSTUS	intron	9558928	9558987	.	+	.	transcript_id "file_1_file_1_jg13326.t3"; gene_id "file_1_file_1_jg13326";
derer1.05_1	AUGUSTUS	CDS	9558988	9559155	1	+	0	transcript_id "file_1_file_1_jg13326.t3"; gene_id "file_1_file_1_jg13326";
derer1.05_1	AUGUSTUS	exon	9558988	9559155	.	+	.	transcript_id "file_1_file_1_jg13326.t3"; gene_id "file_1_file_1_jg13326";
derer1.05_1	AUGUSTUS	intron	9559156	9562420	.	+	.	transcript_id "file_1_file_1_jg13326.t3"; gene_id "file_1_file_1_jg13326";
derer1.05_1	AUGUSTUS	transcript	9531388	9562504	.	+	.	transcript_id "file_1_file_1_jg13326.t3"; gene_id "file_1_file_1_jg13326"
derer1.05_1	AUGUSTUS	CDS	9562421	9562504	0.75	+	0	transcript_id "file_1_file_1_jg13326.t3"; gene_id "file_1_file_1_jg13326";
derer1.05_1	AUGUSTUS	exon	9562421	9562504	.	+	.	transcript_id "file_1_file_1_jg13326.t3"; gene_id "file_1_file_1_jg13326";
derer1.05_1	AUGUSTUS	stop_codon	9562502	9562504	.	+	0	transcript_id "file_1_file_1_jg13326.t3"; gene_id "file_1_file_1_jg13326";
derer1.05_1	AUGUSTUS	start_codon	12129193	12129195	.	+	0	transcript_id "file_1_file_1_jg13634.t1"; gene_id "file_1_file_1_jg13634";
derer1.05_1	AUGUSTUS	CDS	12129193	12129298	1	+	0	transcript_id "file_1_file_1_jg13634.t1"; gene_id "file_1_file_1_jg13634";
derer1.05_1	AUGUSTUS	exon	12129193	12129298	.	+	.	transcript_id "file_1_file_1_jg13634.t1"; gene_id "file_1_file_1_jg13634";
derer1.05_1	AUGUSTUS	intron	12129299	12131104	.	+	.	transcript_id "file_1_file_1_jg13634.t1"; gene_id "file_1_file_1_jg13634";
derer1.05_1	AUGUSTUS	CDS	12131105	12131221	1	+	2	transcript_id "file_1_file_1_jg13634.t1"; gene_id "file_1_file_1_jg13634";
derer1.05_1	AUGUSTUS	exon	12131105	12131221	.	+	.	transcript_id "file_1_file_1_jg13634.t1"; gene_id "file_1_file_1_jg13634";
derer1.05_1	AUGUSTUS	intron	12131222	12134052	.	+	.	transcript_id "file_1_file_1_jg13634.t1"; gene_id "file_1_file_1_jg13634";
derer1.05_1	AUGUSTUS	CDS	12134053	12134249	1	+	2	transcript_id "file_1_file_1_jg13634.t1"; gene_id "file_1_file_1_jg13634";
derer1.05_1	AUGUSTUS	exon	12134053	12134249	.	+	.	transcript_id "file_1_file_1_jg13634.t1"; gene_id "file_1_file_1_jg13634";
derer1.05_1	AUGUSTUS	intron	12134250	12134406	.	+	.	transcript_id "file_1_file_1_jg13634.t1"; gene_id "file_1_file_1_jg13634";
derer1.05_1	AUGUSTUS	CDS	12134407	12134548	1	+	0	transcript_id "file_1_file_1_jg13634.t1"; gene_id "file_1_file_1_jg13634";
derer1.05_1	AUGUSTUS	exon	12134407	12134548	.	+	.	transcript_id "file_1_file_1_jg13634.t1"; gene_id "file_1_file_1_jg13634";
derer1.05_1	AUGUSTUS	intron	12134549	12134608	.	+	.	transcript_id "file_1_file_1_jg13634.t1"; gene_id "file_1_file_1_jg13634";
derer1.05_1	AUGUSTUS	CDS	12134609	12135787	1	+	2	transcript_id "file_1_file_1_jg13634.t1"; gene_id "file_1_file_1_jg13634";
derer1.05_1	AUGUSTUS	exon	12134609	12135787	.	+	.	transcript_id "file_1_file_1_jg13634.t1"; gene_id "file_1_file_1_jg13634";
derer1.05_1	AUGUSTUS	intron	12135788	12135847	.	+	.	transcript_id "file_1_file_1_jg13634.t1"; gene_id "file_1_file_1_jg13634";
derer1.05_1	AUGUSTUS	CDS	12135848	12135973	1	+	2	transcript_id "file_1_file_1_jg13634.t1"; gene_id "file_1_file_1_jg13634";
derer1.05_1	AUGUSTUS	exon	12135848	12135973	.	+	.	transcript_id "file_1_file_1_jg13634.t1"; gene_id "file_1_file_1_jg13634";
derer1.05_1	AUGUSTUS	intron	12135974	12136166	.	+	.	transcript_id "file_1_file_1_jg13634.t1"; gene_id "file_1_file_1_jg13634";
derer1.05_1	AUGUSTUS	CDS	12136167	12136370	1	+	2	transcript_id "file_1_file_1_jg13634.t1"; gene_id "file_1_file_1_jg13634";
derer1.05_1	AUGUSTUS	exon	12136167	12136370	.	+	.	transcript_id "file_1_file_1_jg13634.t1"; gene_id "file_1_file_1_jg13634";
derer1.05_1	AUGUSTUS	intron	12136371	12136429	.	+	.	transcript_id "file_1_file_1_jg13634.t1"; gene_id "file_1_file_1_jg13634";
derer1.05_1	AUGUSTUS	CDS	12136430	12137359	1	+	2	transcript_id "file_1_file_1_jg13634.t1"; gene_id "file_1_file_1_jg13634";
derer1.05_1	AUGUSTUS	exon	12136430	12137359	.	+	.	transcript_id "file_1_file_1_jg13634.t1"; gene_id "file_1_file_1_jg13634";
derer1.05_1	AUGUSTUS	intron	12137360	12137418	.	+	.	transcript_id "file_1_file_1_jg13634.t1"; gene_id "file_1_file_1_jg13634";
derer1.05_1	AUGUSTUS	CDS	12137419	12137598	1	+	2	transcript_id "file_1_file_1_jg13634.t1"; gene_id "file_1_file_1_jg13634";
derer1.05_1	AUGUSTUS	exon	12137419	12137598	.	+	.	transcript_id "file_1_file_1_jg13634.t1"; gene_id "file_1_file_1_jg13634";
derer1.05_1	AUGUSTUS	intron	12137599	12137661	.	+	.	transcript_id "file_1_file_1_jg13634.t1"; gene_id "file_1_file_1_jg13634";
derer1.05_1	AUGUSTUS	CDS	12137662	12138006	1	+	2	transcript_id "file_1_file_1_jg13634.t1"; gene_id "file_1_file_1_jg13634";
derer1.05_1	AUGUSTUS	exon	12137662	12138006	.	+	.	transcript_id "file_1_file_1_jg13634.t1"; gene_id "file_1_file_1_jg13634";
derer1.05_1	AUGUSTUS	intron	12138007	12138066	.	+	.	transcript_id "file_1_file_1_jg13634.t1"; gene_id "file_1_file_1_jg13634";
derer1.05_1	AUGUSTUS	CDS	12138067	12138204	1	+	2	transcript_id "file_1_file_1_jg13634.t1"; gene_id "file_1_file_1_jg13634";
derer1.05_1	AUGUSTUS	exon	12138067	12138204	.	+	.	transcript_id "file_1_file_1_jg13634.t1"; gene_id "file_1_file_1_jg13634";
derer1.05_1	AUGUSTUS	intron	12138205	12138263	.	+	.	transcript_id "file_1_file_1_jg13634.t1"; gene_id "file_1_file_1_jg13634";
derer1.05_1	AUGUSTUS	transcript	12129193	12138454	.	+	.	transcript_id "file_1_file_1_jg13634.t1"; gene_id "file_1_file_1_jg13634"
derer1.05_1	AUGUSTUS	gene	12129193	12138454	.	+	.	jg13634
derer1.05_1	AUGUSTUS	CDS	12138264	12138454	1	+	2	transcript_id "file_1_file_1_jg13634.t1"; gene_id "file_1_file_1_jg13634";
derer1.05_1	AUGUSTUS	exon	12138264	12138454	.	+	.	transcript_id "file_1_file_1_jg13634.t1"; gene_id "file_1_file_1_jg13634";
derer1.05_1	AUGUSTUS	stop_codon	12138452	12138454	.	+	0	transcript_id "file_1_file_1_jg13634.t1"; gene_id "file_1_file_1_jg13634";
derer1.05_0	AUGUSTUS	stop_codon	16563849	16563851	.	-	0	transcript_id "file_1_file_1_jg10673.t1"; gene_id "file_1_file_1_jg10673";
derer1.05_0	AUGUSTUS	CDS	16563849	16565096	1	-	0	transcript_id "file_1_file_1_jg10673.t1"; gene_id "file_1_file_1_jg10673";
derer1.05_0	AUGUSTUS	exon	16563849	16565096	.	-	.	transcript_id "file_1_file_1_jg10673.t1"; gene_id "file_1_file_1_jg10673";
derer1.05_0	AUGUSTUS	intron	16565097	16565251	.	-	.	transcript_id "file_1_file_1_jg10673.t1"; gene_id "file_1_file_1_jg10673";
derer1.05_0	AUGUSTUS	CDS	16565252	16566338	1	-	1	transcript_id "file_1_file_1_jg10673.t1"; gene_id "file_1_file_1_jg10673";
derer1.05_0	AUGUSTUS	exon	16565252	16566338	.	-	.	transcript_id "file_1_file_1_jg10673.t1"; gene_id "file_1_file_1_jg10673";
derer1.05_0	AUGUSTUS	intron	16566339	16569149	.	-	.	transcript_id "file_1_file_1_jg10673.t1"; gene_id "file_1_file_1_jg10673";
derer1.05_0	AUGUSTUS	CDS	16569150	16569292	1	-	0	transcript_id "file_1_file_1_jg10673.t1"; gene_id "file_1_file_1_jg10673";
derer1.05_0	AUGUSTUS	exon	16569150	16569292	.	-	.	transcript_id "file_1_file_1_jg10673.t1"; gene_id "file_1_file_1_jg10673";
derer1.05_0	AUGUSTUS	intron	16569293	16569359	.	-	.	transcript_id "file_1_file_1_jg10673.t1"; gene_id "file_1_file_1_jg10673";
derer1.05_0	AUGUSTUS	CDS	16569360	16569485	1	-	0	transcript_id "file_1_file_1_jg10673.t1"; gene_id "file_1_file_1_jg10673";
derer1.05_0	AUGUSTUS	exon	16569360	16569485	.	-	.	transcript_id "file_1_file_1_jg10673.t1"; gene_id "file_1_file_1_jg10673";
derer1.05_0	AUGUSTUS	intron	16569486	16569698	.	-	.	transcript_id "file_1_file_1_jg10673.t1"; gene_id "file_1_file_1_jg10673";
derer1.05_0	AUGUSTUS	CDS	16569699	16569909	1	-	1	transcript_id "file_1_file_1_jg10673.t1"; gene_id "file_1_file_1_jg10673";
derer1.05_0	AUGUSTUS	exon	16569699	16569909	.	-	.	transcript_id "file_1_file_1_jg10673.t1"; gene_id "file_1_file_1_jg10673";
derer1.05_0	AUGUSTUS	intron	16569910	16571359	.	-	.	transcript_id "file_1_file_1_jg10673.t1"; gene_id "file_1_file_1_jg10673";
derer1.05_0	AUGUSTUS	CDS	16571360	16571541	1	-	0	transcript_id "file_1_file_1_jg10673.t1"; gene_id "file_1_file_1_jg10673";
derer1.05_0	AUGUSTUS	exon	16571360	16571541	.	-	.	transcript_id "file_1_file_1_jg10673.t1"; gene_id "file_1_file_1_jg10673";
derer1.05_0	AUGUSTUS	intron	16571542	16571620	.	-	.	transcript_id "file_1_file_1_jg10673.t1"; gene_id "file_1_file_1_jg10673";
derer1.05_0	AUGUSTUS	CDS	16571621	16571857	1	-	0	transcript_id "file_1_file_1_jg10673.t1"; gene_id "file_1_file_1_jg10673";
derer1.05_0	AUGUSTUS	exon	16571621	16571857	.	-	.	transcript_id "file_1_file_1_jg10673.t1"; gene_id "file_1_file_1_jg10673";
derer1.05_0	AUGUSTUS	intron	16571858	16571914	.	-	.	transcript_id "file_1_file_1_jg10673.t1"; gene_id "file_1_file_1_jg10673";
derer1.05_0	AUGUSTUS	CDS	16571915	16572122	1	-	1	transcript_id "file_1_file_1_jg10673.t1"; gene_id "file_1_file_1_jg10673";
derer1.05_0	AUGUSTUS	exon	16571915	16572122	.	-	.	transcript_id "file_1_file_1_jg10673.t1"; gene_id "file_1_file_1_jg10673";
derer1.05_0	AUGUSTUS	intron	16572123	16575467	.	-	.	transcript_id "file_1_file_1_jg10673.t1"; gene_id "file_1_file_1_jg10673";
derer1.05_0	AUGUSTUS	CDS	16575468	16575635	1	-	1	transcript_id "file_1_file_1_jg10673.t1"; gene_id "file_1_file_1_jg10673";
derer1.05_0	AUGUSTUS	exon	16575468	16575635	.	-	.	transcript_id "file_1_file_1_jg10673.t1"; gene_id "file_1_file_1_jg10673";
derer1.05_0	AUGUSTUS	intron	16575636	16584215	.	-	.	transcript_id "file_1_file_1_jg10673.t1"; gene_id "file_1_file_1_jg10673";
derer1.05_0	AUGUSTUS	CDS	16584216	16584335	1	-	1	transcript_id "file_1_file_1_jg10673.t1"; gene_id "file_1_file_1_jg10673";
derer1.05_0	AUGUSTUS	exon	16584216	16584335	.	-	.	transcript_id "file_1_file_1_jg10673.t1"; gene_id "file_1_file_1_jg10673";
derer1.05_0	AUGUSTUS	intron	16584336	16584672	.	-	.	transcript_id "file_1_file_1_jg10673.t1"; gene_id "file_1_file_1_jg10673";
derer1.05_0	AUGUSTUS	CDS	16584673	16585136	1	-	0	transcript_id "file_1_file_1_jg10673.t1"; gene_id "file_1_file_1_jg10673";
derer1.05_0	AUGUSTUS	exon	16584673	16585136	.	-	.	transcript_id "file_1_file_1_jg10673.t1"; gene_id "file_1_file_1_jg10673";
derer1.05_0	AUGUSTUS	intron	16585137	16585860	.	-	.	transcript_id "file_1_file_1_jg10673.t1"; gene_id "file_1_file_1_jg10673";
derer1.05_0	AUGUSTUS	CDS	16585861	16585887	0.94	-	0	transcript_id "file_1_file_1_jg10673.t1"; gene_id "file_1_file_1_jg10673";
derer1.05_0	AUGUSTUS	exon	16585861	16585887	.	-	.	transcript_id "file_1_file_1_jg10673.t1"; gene_id "file_1_file_1_jg10673";
derer1.05_0	AUGUSTUS	intron	16585888	16587289	.	-	.	transcript_id "file_1_file_1_jg10673.t1"; gene_id "file_1_file_1_jg10673";
derer1.05_0	AUGUSTUS	transcript	16563849	16587313	.	-	.	transcript_id "file_1_file_1_jg10673.t1"; gene_id "file_1_file_1_jg10673"
derer1.05_0	AUGUSTUS	gene	16563849	16587313	.	-	.	jg10673
derer1.05_0	AUGUSTUS	CDS	16587290	16587313	0.72	-	0	transcript_id "file_1_file_1_jg10673.t1"; gene_id "file_1_file_1_jg10673";
derer1.05_0	AUGUSTUS	exon	16587290	16587313	.	-	.	transcript_id "file_1_file_1_jg10673.t1"; gene_id "file_1_file_1_jg10673";
derer1.05_0	AUGUSTUS	start_codon	16587311	16587313	.	-	0	transcript_id "file_1_file_1_jg10673.t1"; gene_id "file_1_file_1_jg10673";
derer1.05_4	AUGUSTUS	start_codon	4972840	4972842	.	+	0	transcript_id "file_1_file_1_jg3508.t1"; gene_id "file_1_file_1_jg3508";
derer1.05_4	AUGUSTUS	CDS	4972840	4972963	1	+	0	transcript_id "file_1_file_1_jg3508.t1"; gene_id "file_1_file_1_jg3508";
derer1.05_4	AUGUSTUS	exon	4972840	4972963	.	+	.	transcript_id "file_1_file_1_jg3508.t1"; gene_id "file_1_file_1_jg3508";
derer1.05_4	AUGUSTUS	intron	4972964	4973020	.	+	.	transcript_id "file_1_file_1_jg3508.t1"; gene_id "file_1_file_1_jg3508";
derer1.05_4	AUGUSTUS	CDS	4973021	4973173	1	+	2	transcript_id "file_1_file_1_jg3508.t1"; gene_id "file_1_file_1_jg3508";
derer1.05_4	AUGUSTUS	exon	4973021	4973173	.	+	.	transcript_id "file_1_file_1_jg3508.t1"; gene_id "file_1_file_1_jg3508";
derer1.05_4	AUGUSTUS	intron	4973174	4973229	.	+	.	transcript_id "file_1_file_1_jg3508.t1"; gene_id "file_1_file_1_jg3508";
derer1.05_4	AUGUSTUS	CDS	4973230	4973366	1	+	2	transcript_id "file_1_file_1_jg3508.t1"; gene_id "file_1_file_1_jg3508";
derer1.05_4	AUGUSTUS	exon	4973230	4973366	.	+	.	transcript_id "file_1_file_1_jg3508.t1"; gene_id "file_1_file_1_jg3508";
derer1.05_4	AUGUSTUS	intron	4973367	4973424	.	+	.	transcript_id "file_1_file_1_jg3508.t1"; gene_id "file_1_file_1_jg3508";
derer1.05_4	AUGUSTUS	CDS	4973425	4973533	1	+	0	transcript_id "file_1_file_1_jg3508.t1"; gene_id "file_1_file_1_jg3508";
derer1.05_4	AUGUSTUS	exon	4973425	4973533	.	+	.	transcript_id "file_1_file_1_jg3508.t1"; gene_id "file_1_file_1_jg3508";
derer1.05_4	AUGUSTUS	intron	4973534	4973625	.	+	.	transcript_id "file_1_file_1_jg3508.t1"; gene_id "file_1_file_1_jg3508";
derer1.05_4	AUGUSTUS	CDS	4973626	4974173	1	+	2	transcript_id "file_1_file_1_jg3508.t1"; gene_id "file_1_file_1_jg3508";
derer1.05_4	AUGUSTUS	exon	4973626	4974173	.	+	.	transcript_id "file_1_file_1_jg3508.t1"; gene_id "file_1_file_1_jg3508";
derer1.05_4	AUGUSTUS	intron	4974174	4975541	.	+	.	transcript_id "file_1_file_1_jg3508.t1"; gene_id "file_1_file_1_jg3508";
derer1.05_4	AUGUSTUS	CDS	4975542	4975644	1	+	0	transcript_id "file_1_file_1_jg3508.t1"; gene_id "file_1_file_1_jg3508";
derer1.05_4	AUGUSTUS	exon	4975542	4975644	.	+	.	transcript_id "file_1_file_1_jg3508.t1"; gene_id "file_1_file_1_jg3508";
derer1.05_4	AUGUSTUS	intron	4975645	4975693	.	+	.	transcript_id "file_1_file_1_jg3508.t1"; gene_id "file_1_file_1_jg3508";
derer1.05_4	AUGUSTUS	CDS	4975694	4975842	1	+	2	transcript_id "file_1_file_1_jg3508.t1"; gene_id "file_1_file_1_jg3508";
derer1.05_4	AUGUSTUS	exon	4975694	4975842	.	+	.	transcript_id "file_1_file_1_jg3508.t1"; gene_id "file_1_file_1_jg3508";
derer1.05_4	AUGUSTUS	intron	4975843	4975896	.	+	.	transcript_id "file_1_file_1_jg3508.t1"; gene_id "file_1_file_1_jg3508";
derer1.05_4	AUGUSTUS	CDS	4975897	4976076	1	+	0	transcript_id "file_1_file_1_jg3508.t1"; gene_id "file_1_file_1_jg3508";
derer1.05_4	AUGUSTUS	exon	4975897	4976076	.	+	.	transcript_id "file_1_file_1_jg3508.t1"; gene_id "file_1_file_1_jg3508";
derer1.05_4	AUGUSTUS	intron	4976077	4976129	.	+	.	transcript_id "file_1_file_1_jg3508.t1"; gene_id "file_1_file_1_jg3508";
derer1.05_4	AUGUSTUS	CDS	4976130	4976505	1	+	0	transcript_id "file_1_file_1_jg3508.t1"; gene_id "file_1_file_1_jg3508";
derer1.05_4	AUGUSTUS	exon	4976130	4976505	.	+	.	transcript_id "file_1_file_1_jg3508.t1"; gene_id "file_1_file_1_jg3508";
derer1.05_4	AUGUSTUS	intron	4976506	4976565	.	+	.	transcript_id "file_1_file_1_jg3508.t1"; gene_id "file_1_file_1_jg3508";
derer1.05_4	AUGUSTUS	transcript	4972840	4977293	.	+	.	transcript_id "file_1_file_1_jg3508.t1"; gene_id "file_1_file_1_jg3508"
derer1.05_4	AUGUSTUS	gene	4972840	4977293	.	+	.	jg3508
derer1.05_4	AUGUSTUS	CDS	4976566	4977293	1	+	2	transcript_id "file_1_file_1_jg3508.t1"; gene_id "file_1_file_1_jg3508";
derer1.05_4	AUGUSTUS	exon	4976566	4977293	.	+	.	transcript_id "file_1_file_1_jg3508.t1"; gene_id "file_1_file_1_jg3508";
derer1.05_4	AUGUSTUS	stop_codon	4977291	4977293	.	+	0	transcript_id "file_1_file_1_jg3508.t1"; gene_id "file_1_file_1_jg3508";
derer1.05_0	AUGUSTUS	stop_codon	13558070	13558072	.	-	0	transcript_id "file_1_file_1_jg10286.t2"; gene_id "file_1_file_1_jg10286";
derer1.05_0	AUGUSTUS	CDS	13558070	13558136	1	-	1	transcript_id "file_1_file_1_jg10286.t2"; gene_id "file_1_file_1_jg10286";
derer1.05_0	AUGUSTUS	exon	13558070	13558136	.	-	.	transcript_id "file_1_file_1_jg10286.t2"; gene_id "file_1_file_1_jg10286";
derer1.05_0	AUGUSTUS	intron	13558137	13558309	.	-	.	transcript_id "file_1_file_1_jg10286.t2"; gene_id "file_1_file_1_jg10286";
derer1.05_0	AUGUSTUS	CDS	13558310	13558450	1	-	1	transcript_id "file_1_file_1_jg10286.t2"; gene_id "file_1_file_1_jg10286";
derer1.05_0	AUGUSTUS	exon	13558310	13558450	.	-	.	transcript_id "file_1_file_1_jg10286.t2"; gene_id "file_1_file_1_jg10286";
derer1.05_0	AUGUSTUS	intron	13558451	13558513	.	-	.	transcript_id "file_1_file_1_jg10286.t2"; gene_id "file_1_file_1_jg10286";
derer1.05_0	AUGUSTUS	CDS	13558514	13558709	1	-	2	transcript_id "file_1_file_1_jg10286.t2"; gene_id "file_1_file_1_jg10286";
derer1.05_0	AUGUSTUS	exon	13558514	13558709	.	-	.	transcript_id "file_1_file_1_jg10286.t2"; gene_id "file_1_file_1_jg10286";
derer1.05_0	AUGUSTUS	intron	13558710	13558767	.	-	.	transcript_id "file_1_file_1_jg10286.t2"; gene_id "file_1_file_1_jg10286";
derer1.05_0	AUGUSTUS	CDS	13558768	13558918	1	-	0	transcript_id "file_1_file_1_jg10286.t2"; gene_id "file_1_file_1_jg10286";
derer1.05_0	AUGUSTUS	exon	13558768	13558918	.	-	.	transcript_id "file_1_file_1_jg10286.t2"; gene_id "file_1_file_1_jg10286";
derer1.05_0	AUGUSTUS	intron	13558919	13558984	.	-	.	transcript_id "file_1_file_1_jg10286.t2"; gene_id "file_1_file_1_jg10286";
derer1.05_0	AUGUSTUS	transcript	13558070	13560181	.	-	.	transcript_id "file_1_file_1_jg10286.t2"; gene_id "file_1_file_1_jg10286"
derer1.05_0	AUGUSTUS	CDS	13558985	13560181	1	-	0	transcript_id "file_1_file_1_jg10286.t2"; gene_id "file_1_file_1_jg10286";
derer1.05_0	AUGUSTUS	exon	13558985	13560181	.	-	.	transcript_id "file_1_file_1_jg10286.t2"; gene_id "file_1_file_1_jg10286";
derer1.05_0	AUGUSTUS	start_codon	13560179	13560181	.	-	0	transcript_id "file_1_file_1_jg10286.t2"; gene_id "file_1_file_1_jg10286";
derer1.05_0	AUGUSTUS	start_codon	13412064	13412066	.	+	0	transcript_id "file_1_file_1_jg10267.t1"; gene_id "file_1_file_1_jg10267";
derer1.05_0	AUGUSTUS	CDS	13412064	13412798	1	+	0	transcript_id "file_1_file_1_jg10267.t1"; gene_id "file_1_file_1_jg10267";
derer1.05_0	AUGUSTUS	exon	13412064	13412798	.	+	.	transcript_id "file_1_file_1_jg10267.t1"; gene_id "file_1_file_1_jg10267";
derer1.05_0	AUGUSTUS	transcript	13412064	13412798	.	+	.	transcript_id "file_1_file_1_jg10267.t1"; gene_id "file_1_file_1_jg10267"
derer1.05_0	AUGUSTUS	gene	13412064	13412798	.	+	.	jg10267
derer1.05_0	AUGUSTUS	stop_codon	13412796	13412798	.	+	0	transcript_id "file_1_file_1_jg10267.t1"; gene_id "file_1_file_1_jg10267";
derer1.05_6	AUGUSTUS	stop_codon	1559575	1559577	.	-	0	transcript_id "file_1_file_1_jg11706.t1"; gene_id "file_1_file_1_jg11706";
derer1.05_6	AUGUSTUS	CDS	1559575	1559622	1	-	0	transcript_id "file_1_file_1_jg11706.t1"; gene_id "file_1_file_1_jg11706";
derer1.05_6	AUGUSTUS	exon	1559575	1559622	.	-	.	transcript_id "file_1_file_1_jg11706.t1"; gene_id "file_1_file_1_jg11706";
derer1.05_6	AUGUSTUS	intron	1559623	1560891	.	-	.	transcript_id "file_1_file_1_jg11706.t1"; gene_id "file_1_file_1_jg11706";
derer1.05_6	AUGUSTUS	CDS	1560892	1560985	1	-	1	transcript_id "file_1_file_1_jg11706.t1"; gene_id "file_1_file_1_jg11706";
derer1.05_6	AUGUSTUS	exon	1560892	1560985	.	-	.	transcript_id "file_1_file_1_jg11706.t1"; gene_id "file_1_file_1_jg11706";
derer1.05_6	AUGUSTUS	intron	1560986	1561076	.	-	.	transcript_id "file_1_file_1_jg11706.t1"; gene_id "file_1_file_1_jg11706";
derer1.05_6	AUGUSTUS	CDS	1561077	1561259	1	-	1	transcript_id "file_1_file_1_jg11706.t1"; gene_id "file_1_file_1_jg11706";
derer1.05_6	AUGUSTUS	exon	1561077	1561259	.	-	.	transcript_id "file_1_file_1_jg11706.t1"; gene_id "file_1_file_1_jg11706";
derer1.05_6	AUGUSTUS	intron	1561260	1561312	.	-	.	transcript_id "file_1_file_1_jg11706.t1"; gene_id "file_1_file_1_jg11706";
derer1.05_6	AUGUSTUS	CDS	1561313	1561775	1	-	2	transcript_id "file_1_file_1_jg11706.t1"; gene_id "file_1_file_1_jg11706";
derer1.05_6	AUGUSTUS	exon	1561313	1561775	.	-	.	transcript_id "file_1_file_1_jg11706.t1"; gene_id "file_1_file_1_jg11706";
derer1.05_6	AUGUSTUS	intron	1561776	1561874	.	-	.	transcript_id "file_1_file_1_jg11706.t1"; gene_id "file_1_file_1_jg11706";
derer1.05_6	AUGUSTUS	CDS	1561875	1561937	1	-	2	transcript_id "file_1_file_1_jg11706.t1"; gene_id "file_1_file_1_jg11706";
derer1.05_6	AUGUSTUS	exon	1561875	1561937	.	-	.	transcript_id "file_1_file_1_jg11706.t1"; gene_id "file_1_file_1_jg11706";
derer1.05_6	AUGUSTUS	intron	1561938	1562202	.	-	.	transcript_id "file_1_file_1_jg11706.t1"; gene_id "file_1_file_1_jg11706";
derer1.05_6	AUGUSTUS	CDS	1562203	1562286	1	-	2	transcript_id "file_1_file_1_jg11706.t1"; gene_id "file_1_file_1_jg11706";
derer1.05_6	AUGUSTUS	exon	1562203	1562286	.	-	.	transcript_id "file_1_file_1_jg11706.t1"; gene_id "file_1_file_1_jg11706";
derer1.05_6	AUGUSTUS	intron	1562287	1562353	.	-	.	transcript_id "file_1_file_1_jg11706.t1"; gene_id "file_1_file_1_jg11706";
derer1.05_6	AUGUSTUS	CDS	1562354	1562419	1	-	2	transcript_id "file_1_file_1_jg11706.t1"; gene_id "file_1_file_1_jg11706";
derer1.05_6	AUGUSTUS	exon	1562354	1562419	.	-	.	transcript_id "file_1_file_1_jg11706.t1"; gene_id "file_1_file_1_jg11706";
derer1.05_6	AUGUSTUS	intron	1562420	1562585	.	-	.	transcript_id "file_1_file_1_jg11706.t1"; gene_id "file_1_file_1_jg11706";
derer1.05_6	AUGUSTUS	transcript	1559575	1562715	.	-	.	transcript_id "file_1_file_1_jg11706.t1"; gene_id "file_1_file_1_jg11706"
derer1.05_6	AUGUSTUS	CDS	1562586	1562715	1	-	0	transcript_id "file_1_file_1_jg11706.t1"; gene_id "file_1_file_1_jg11706";
derer1.05_6	AUGUSTUS	exon	1562586	1562715	.	-	.	transcript_id "file_1_file_1_jg11706.t1"; gene_id "file_1_file_1_jg11706";
derer1.05_6	AUGUSTUS	start_codon	1562713	1562715	.	-	0	transcript_id "file_1_file_1_jg11706.t1"; gene_id "file_1_file_1_jg11706";
derer1.05_4	AUGUSTUS	start_codon	14113623	14113625	.	+	0	transcript_id "file_1_file_1_jg4643.t1"; gene_id "file_1_file_1_jg4643";
derer1.05_4	AUGUSTUS	CDS	14113623	14113898	1	+	0	transcript_id "file_1_file_1_jg4643.t1"; gene_id "file_1_file_1_jg4643";
derer1.05_4	AUGUSTUS	exon	14113623	14113898	.	+	.	transcript_id "file_1_file_1_jg4643.t1"; gene_id "file_1_file_1_jg4643";
derer1.05_4	AUGUSTUS	intron	14113899	14113970	.	+	.	transcript_id "file_1_file_1_jg4643.t1"; gene_id "file_1_file_1_jg4643";
derer1.05_4	AUGUSTUS	transcript	14113623	14114291	.	+	.	transcript_id "file_1_file_1_jg4643.t1"; gene_id "file_1_file_1_jg4643"
derer1.05_4	AUGUSTUS	gene	14113623	14114291	.	+	.	jg4643
derer1.05_4	AUGUSTUS	CDS	14113971	14114291	1	+	0	transcript_id "file_1_file_1_jg4643.t1"; gene_id "file_1_file_1_jg4643";
derer1.05_4	AUGUSTUS	exon	14113971	14114291	.	+	.	transcript_id "file_1_file_1_jg4643.t1"; gene_id "file_1_file_1_jg4643";
derer1.05_4	AUGUSTUS	stop_codon	14114289	14114291	.	+	0	transcript_id "file_1_file_1_jg4643.t1"; gene_id "file_1_file_1_jg4643";
derer1.05_3	AUGUSTUS	stop_codon	8053018	8053020	.	-	0	transcript_id "file_1_file_1_jg7389.t2"; gene_id "file_1_file_1_jg7389";
derer1.05_3	AUGUSTUS	CDS	8053018	8053041	0.99	-	0	transcript_id "file_1_file_1_jg7389.t2"; gene_id "file_1_file_1_jg7389";
derer1.05_3	AUGUSTUS	exon	8053018	8053041	.	-	.	transcript_id "file_1_file_1_jg7389.t2"; gene_id "file_1_file_1_jg7389";
derer1.05_3	AUGUSTUS	intron	8053042	8053114	.	-	.	transcript_id "file_1_file_1_jg7389.t2"; gene_id "file_1_file_1_jg7389";
derer1.05_3	AUGUSTUS	CDS	8053115	8053247	1	-	1	transcript_id "file_1_file_1_jg7389.t2"; gene_id "file_1_file_1_jg7389";
derer1.05_3	AUGUSTUS	exon	8053115	8053247	.	-	.	transcript_id "file_1_file_1_jg7389.t2"; gene_id "file_1_file_1_jg7389";
derer1.05_3	AUGUSTUS	intron	8053248	8053307	.	-	.	transcript_id "file_1_file_1_jg7389.t2"; gene_id "file_1_file_1_jg7389";
derer1.05_3	AUGUSTUS	CDS	8053308	8053415	1	-	1	transcript_id "file_1_file_1_jg7389.t2"; gene_id "file_1_file_1_jg7389";
derer1.05_3	AUGUSTUS	exon	8053308	8053415	.	-	.	transcript_id "file_1_file_1_jg7389.t2"; gene_id "file_1_file_1_jg7389";
derer1.05_3	AUGUSTUS	intron	8053416	8053481	.	-	.	transcript_id "file_1_file_1_jg7389.t2"; gene_id "file_1_file_1_jg7389";
derer1.05_3	AUGUSTUS	CDS	8053482	8053572	1	-	2	transcript_id "file_1_file_1_jg7389.t2"; gene_id "file_1_file_1_jg7389";
derer1.05_3	AUGUSTUS	exon	8053482	8053572	.	-	.	transcript_id "file_1_file_1_jg7389.t2"; gene_id "file_1_file_1_jg7389";
derer1.05_3	AUGUSTUS	intron	8053573	8053644	.	-	.	transcript_id "file_1_file_1_jg7389.t2"; gene_id "file_1_file_1_jg7389";
derer1.05_3	AUGUSTUS	CDS	8053645	8053813	1	-	0	transcript_id "file_1_file_1_jg7389.t2"; gene_id "file_1_file_1_jg7389";
derer1.05_3	AUGUSTUS	exon	8053645	8053813	.	-	.	transcript_id "file_1_file_1_jg7389.t2"; gene_id "file_1_file_1_jg7389";
derer1.05_3	AUGUSTUS	intron	8053814	8053873	.	-	.	transcript_id "file_1_file_1_jg7389.t2"; gene_id "file_1_file_1_jg7389";
derer1.05_3	AUGUSTUS	CDS	8053874	8053980	1	-	2	transcript_id "file_1_file_1_jg7389.t2"; gene_id "file_1_file_1_jg7389";
derer1.05_3	AUGUSTUS	exon	8053874	8053980	.	-	.	transcript_id "file_1_file_1_jg7389.t2"; gene_id "file_1_file_1_jg7389";
derer1.05_3	AUGUSTUS	intron	8053981	8054052	.	-	.	transcript_id "file_1_file_1_jg7389.t2"; gene_id "file_1_file_1_jg7389";
derer1.05_3	AUGUSTUS	CDS	8054053	8056162	1	-	0	transcript_id "file_1_file_1_jg7389.t2"; gene_id "file_1_file_1_jg7389";
derer1.05_3	AUGUSTUS	exon	8054053	8056162	.	-	.	transcript_id "file_1_file_1_jg7389.t2"; gene_id "file_1_file_1_jg7389";
derer1.05_3	AUGUSTUS	intron	8056163	8056229	.	-	.	transcript_id "file_1_file_1_jg7389.t2"; gene_id "file_1_file_1_jg7389";
derer1.05_3	AUGUSTUS	transcript	8053018	8056547	.	-	.	transcript_id "file_1_file_1_jg7389.t2"; gene_id "file_1_file_1_jg7389"
derer1.05_3	AUGUSTUS	CDS	8056230	8056547	1	-	0	transcript_id "file_1_file_1_jg7389.t2"; gene_id "file_1_file_1_jg7389";
derer1.05_3	AUGUSTUS	exon	8056230	8056547	.	-	.	transcript_id "file_1_file_1_jg7389.t2"; gene_id "file_1_file_1_jg7389";
derer1.05_3	AUGUSTUS	start_codon	8056545	8056547	.	-	0	transcript_id "file_1_file_1_jg7389.t2"; gene_id "file_1_file_1_jg7389";
derer1.05_4	AUGUSTUS	stop_codon	10437781	10437783	.	-	0	transcript_id "file_1_file_1_jg4120.t1"; gene_id "file_1_file_1_jg4120";
derer1.05_4	AUGUSTUS	CDS	10437781	10438536	1	-	0	transcript_id "file_1_file_1_jg4120.t1"; gene_id "file_1_file_1_jg4120";
derer1.05_4	AUGUSTUS	exon	10437781	10438536	.	-	.	transcript_id "file_1_file_1_jg4120.t1"; gene_id "file_1_file_1_jg4120";
derer1.05_4	AUGUSTUS	transcript	10437781	10438536	.	-	.	transcript_id "file_1_file_1_jg4120.t1"; gene_id "file_1_file_1_jg4120"
derer1.05_4	AUGUSTUS	gene	10437781	10438536	.	-	.	jg4120
derer1.05_4	AUGUSTUS	start_codon	10438534	10438536	.	-	0	transcript_id "file_1_file_1_jg4120.t1"; gene_id "file_1_file_1_jg4120";
derer1.05_2	AUGUSTUS	stop_codon	3800961	3800963	.	-	0	transcript_id "file_1_file_1_jg341.t1"; gene_id "file_1_file_1_jg341";
derer1.05_2	AUGUSTUS	CDS	3800961	3801370	1	-	2	transcript_id "file_1_file_1_jg341.t1"; gene_id "file_1_file_1_jg341";
derer1.05_2	AUGUSTUS	exon	3800961	3801370	.	-	.	transcript_id "file_1_file_1_jg341.t1"; gene_id "file_1_file_1_jg341";
derer1.05_2	AUGUSTUS	intron	3801371	3801438	.	-	.	transcript_id "file_1_file_1_jg341.t1"; gene_id "file_1_file_1_jg341";
derer1.05_2	AUGUSTUS	CDS	3801439	3801578	1	-	1	transcript_id "file_1_file_1_jg341.t1"; gene_id "file_1_file_1_jg341";
derer1.05_2	AUGUSTUS	exon	3801439	3801578	.	-	.	transcript_id "file_1_file_1_jg341.t1"; gene_id "file_1_file_1_jg341";
derer1.05_2	AUGUSTUS	intron	3801579	3801635	.	-	.	transcript_id "file_1_file_1_jg341.t1"; gene_id "file_1_file_1_jg341";
derer1.05_2	AUGUSTUS	CDS	3801636	3801828	1	-	2	transcript_id "file_1_file_1_jg341.t1"; gene_id "file_1_file_1_jg341";
derer1.05_2	AUGUSTUS	exon	3801636	3801828	.	-	.	transcript_id "file_1_file_1_jg341.t1"; gene_id "file_1_file_1_jg341";
derer1.05_2	AUGUSTUS	intron	3801829	3801884	.	-	.	transcript_id "file_1_file_1_jg341.t1"; gene_id "file_1_file_1_jg341";
derer1.05_2	AUGUSTUS	CDS	3801885	3802503	1	-	0	transcript_id "file_1_file_1_jg341.t1"; gene_id "file_1_file_1_jg341";
derer1.05_2	AUGUSTUS	exon	3801885	3802503	.	-	.	transcript_id "file_1_file_1_jg341.t1"; gene_id "file_1_file_1_jg341";
derer1.05_2	AUGUSTUS	intron	3802504	3802557	.	-	.	transcript_id "file_1_file_1_jg341.t1"; gene_id "file_1_file_1_jg341";
derer1.05_2	AUGUSTUS	CDS	3802558	3802765	1	-	1	transcript_id "file_1_file_1_jg341.t1"; gene_id "file_1_file_1_jg341";
derer1.05_2	AUGUSTUS	exon	3802558	3802765	.	-	.	transcript_id "file_1_file_1_jg341.t1"; gene_id "file_1_file_1_jg341";
derer1.05_2	AUGUSTUS	intron	3802766	3802823	.	-	.	transcript_id "file_1_file_1_jg341.t1"; gene_id "file_1_file_1_jg341";
derer1.05_2	AUGUSTUS	CDS	3802824	3803060	1	-	1	transcript_id "file_1_file_1_jg341.t1"; gene_id "file_1_file_1_jg341";
derer1.05_2	AUGUSTUS	exon	3802824	3803060	.	-	.	transcript_id "file_1_file_1_jg341.t1"; gene_id "file_1_file_1_jg341";
derer1.05_2	AUGUSTUS	intron	3803061	3803149	.	-	.	transcript_id "file_1_file_1_jg341.t1"; gene_id "file_1_file_1_jg341";
derer1.05_2	AUGUSTUS	CDS	3803150	3803272	1	-	1	transcript_id "file_1_file_1_jg341.t1"; gene_id "file_1_file_1_jg341";
derer1.05_2	AUGUSTUS	exon	3803150	3803272	.	-	.	transcript_id "file_1_file_1_jg341.t1"; gene_id "file_1_file_1_jg341";
derer1.05_2	AUGUSTUS	intron	3803273	3803356	.	-	.	transcript_id "file_1_file_1_jg341.t1"; gene_id "file_1_file_1_jg341";
derer1.05_2	AUGUSTUS	transcript	3800961	3803448	.	-	.	transcript_id "file_1_file_1_jg341.t1"; gene_id "file_1_file_1_jg341"
derer1.05_2	AUGUSTUS	gene	3800961	3803448	.	-	.	jg341
derer1.05_2	AUGUSTUS	CDS	3803357	3803448	1	-	0	transcript_id "file_1_file_1_jg341.t1"; gene_id "file_1_file_1_jg341";
derer1.05_2	AUGUSTUS	exon	3803357	3803448	.	-	.	transcript_id "file_1_file_1_jg341.t1"; gene_id "file_1_file_1_jg341";
derer1.05_2	AUGUSTUS	start_codon	3803446	3803448	.	-	0	transcript_id "file_1_file_1_jg341.t1"; gene_id "file_1_file_1_jg341";
derer1.05_1	AUGUSTUS	start_codon	19393676	19393678	.	+	0	transcript_id "file_1_file_1_jg14476.t1"; gene_id "file_1_file_1_jg14476";
derer1.05_1	AUGUSTUS	CDS	19393676	19393879	1	+	0	transcript_id "file_1_file_1_jg14476.t1"; gene_id "file_1_file_1_jg14476";
derer1.05_1	AUGUSTUS	exon	19393676	19393879	.	+	.	transcript_id "file_1_file_1_jg14476.t1"; gene_id "file_1_file_1_jg14476";
derer1.05_1	AUGUSTUS	intron	19393880	19393943	.	+	.	transcript_id "file_1_file_1_jg14476.t1"; gene_id "file_1_file_1_jg14476";
derer1.05_1	AUGUSTUS	CDS	19393944	19393962	1	+	0	transcript_id "file_1_file_1_jg14476.t1"; gene_id "file_1_file_1_jg14476";
derer1.05_1	AUGUSTUS	exon	19393944	19393962	.	+	.	transcript_id "file_1_file_1_jg14476.t1"; gene_id "file_1_file_1_jg14476";
derer1.05_1	AUGUSTUS	intron	19393963	19394675	.	+	.	transcript_id "file_1_file_1_jg14476.t1"; gene_id "file_1_file_1_jg14476";
derer1.05_1	AUGUSTUS	transcript	19393676	19395013	.	+	.	transcript_id "file_1_file_1_jg14476.t1"; gene_id "file_1_file_1_jg14476"
derer1.05_1	AUGUSTUS	gene	19393676	19395013	.	+	.	jg14476
derer1.05_1	AUGUSTUS	CDS	19394676	19395013	1	+	2	transcript_id "file_1_file_1_jg14476.t1"; gene_id "file_1_file_1_jg14476";
derer1.05_1	AUGUSTUS	exon	19394676	19395013	.	+	.	transcript_id "file_1_file_1_jg14476.t1"; gene_id "file_1_file_1_jg14476";
derer1.05_1	AUGUSTUS	stop_codon	19395011	19395013	.	+	0	transcript_id "file_1_file_1_jg14476.t1"; gene_id "file_1_file_1_jg14476";
derer1.05_6	AUGUSTUS	start_codon	210149	210151	.	+	0	transcript_id "file_1_file_1_jg11543.t1"; gene_id "file_1_file_1_jg11543";
derer1.05_6	AUGUSTUS	CDS	210149	210376	0.55	+	0	transcript_id "file_1_file_1_jg11543.t1"; gene_id "file_1_file_1_jg11543";
derer1.05_6	AUGUSTUS	exon	210149	210376	.	+	.	transcript_id "file_1_file_1_jg11543.t1"; gene_id "file_1_file_1_jg11543";
derer1.05_6	AUGUSTUS	intron	210377	210652	.	+	.	transcript_id "file_1_file_1_jg11543.t1"; gene_id "file_1_file_1_jg11543";
derer1.05_6	AUGUSTUS	transcript	210149	210754	.	+	.	transcript_id "file_1_file_1_jg11543.t1"; gene_id "file_1_file_1_jg11543"
derer1.05_6	AUGUSTUS	gene	210149	210754	.	+	.	jg11543
derer1.05_6	AUGUSTUS	CDS	210653	210754	0.6	+	0	transcript_id "file_1_file_1_jg11543.t1"; gene_id "file_1_file_1_jg11543";
derer1.05_6	AUGUSTUS	exon	210653	210754	.	+	.	transcript_id "file_1_file_1_jg11543.t1"; gene_id "file_1_file_1_jg11543";
derer1.05_6	AUGUSTUS	stop_codon	210752	210754	.	+	0	transcript_id "file_1_file_1_jg11543.t1"; gene_id "file_1_file_1_jg11543";
derer1.05_0	GeneMark.hmm	stop_codon	8369672	8369674	.	-	0	gene_id "file_1_file_2_1000_g"; transcript_id "file_1_file_2_1000_t"; count "file_1_file_2_1_1";
derer1.05_0	GeneMark.hmm	CDS	8369672	8369679	.	-	2	gene_id "file_1_file_2_1000_g"; transcript_id "file_1_file_2_1000_t"; evidence "file_1_file_2_0_1"; cds_type "file_1_file_2_Terminal"; count "file_1_file_2_7_7"; anchored "file_1_file_2_0_1";
derer1.05_0	GeneMark.hmm	exon	8369672	8369679	0	-	.	gene_id "file_1_file_2_1000_g"; transcript_id "file_1_file_2_1000_t"; evidence "file_1_file_2_0_1"; cds_type "file_1_file_2_Terminal"; count "file_1_file_2_7_7"; anchored "file_1_file_2_0_1";
derer1.05_0	GeneMark.hmm	CDS	8370229	8370337	.	-	0	gene_id "file_1_file_2_1000_g"; transcript_id "file_1_file_2_1000_t"; evidence "file_1_file_2_1_1"; cds_type "file_1_file_2_Internal"; count "file_1_file_2_6_7"; anchored "file_1_file_2_1_1";
derer1.05_0	GeneMark.hmm	exon	8370229	8370337	0	-	.	gene_id "file_1_file_2_1000_g"; transcript_id "file_1_file_2_1000_t"; evidence "file_1_file_2_1_1"; cds_type "file_1_file_2_Internal"; count "file_1_file_2_6_7"; anchored "file_1_file_2_1_1";
derer1.05_0	GeneMark.hmm	CDS	8370481	8370589	.	-	1	gene_id "file_1_file_2_1000_g"; transcript_id "file_1_file_2_1000_t"; evidence "file_1_file_2_1_1"; cds_type "file_1_file_2_Internal"; count "file_1_file_2_5_7"; anchored "file_1_file_2_1_1";
derer1.05_0	GeneMark.hmm	exon	8370481	8370589	0	-	.	gene_id "file_1_file_2_1000_g"; transcript_id "file_1_file_2_1000_t"; evidence "file_1_file_2_1_1"; cds_type "file_1_file_2_Internal"; count "file_1_file_2_5_7"; anchored "file_1_file_2_1_1";
derer1.05_0	GeneMark.hmm	CDS	8370705	8370859	.	-	0	gene_id "file_1_file_2_1000_g"; transcript_id "file_1_file_2_1000_t"; evidence "file_1_file_2_1_1"; cds_type "file_1_file_2_Internal"; count "file_1_file_2_4_7"; anchored "file_1_file_2_1_1";
derer1.05_0	GeneMark.hmm	exon	8370705	8370859	0	-	.	gene_id "file_1_file_2_1000_g"; transcript_id "file_1_file_2_1000_t"; evidence "file_1_file_2_1_1"; cds_type "file_1_file_2_Internal"; count "file_1_file_2_4_7"; anchored "file_1_file_2_1_1";
derer1.05_0	GeneMark.hmm	CDS	8370920	8371261	.	-	0	gene_id "file_1_file_2_1000_g"; transcript_id "file_1_file_2_1000_t"; evidence "file_1_file_2_1_1"; cds_type "file_1_file_2_Internal"; count "file_1_file_2_3_7"; anchored "file_1_file_2_1_1";
derer1.05_0	GeneMark.hmm	exon	8370920	8371261	0	-	.	gene_id "file_1_file_2_1000_g"; transcript_id "file_1_file_2_1000_t"; evidence "file_1_file_2_1_1"; cds_type "file_1_file_2_Internal"; count "file_1_file_2_3_7"; anchored "file_1_file_2_1_1";
derer1.05_0	GeneMark.hmm	CDS	8372352	8372453	.	-	0	gene_id "file_1_file_2_1000_g"; transcript_id "file_1_file_2_1000_t"; evidence "file_1_file_2_1_1"; cds_type "file_1_file_2_Internal"; count "file_1_file_2_2_7"; anchored "file_1_file_2_1_1";
derer1.05_0	GeneMark.hmm	exon	8372352	8372453	0	-	.	gene_id "file_1_file_2_1000_g"; transcript_id "file_1_file_2_1000_t"; evidence "file_1_file_2_1_1"; cds_type "file_1_file_2_Internal"; count "file_1_file_2_2_7"; anchored "file_1_file_2_1_1";
derer1.05_0	GeneMark.hmm	CDS	8373435	8373476	.	-	0	gene_id "file_1_file_2_1000_g"; transcript_id "file_1_file_2_1000_t"; evidence "file_1_file_2_1_0"; cds_type "file_1_file_2_Initial"; count "file_1_file_2_1_7"; anchored "file_1_file_2_1_0";
derer1.05_0	GeneMark.hmm	exon	8373435	8373476	0	-	.	gene_id "file_1_file_2_1000_g"; transcript_id "file_1_file_2_1000_t"; evidence "file_1_file_2_1_0"; cds_type "file_1_file_2_Initial"; count "file_1_file_2_1_7"; anchored "file_1_file_2_1_0";
derer1.05_0	GeneMark.hmm	start_codon	8373474	8373476	.	-	0	gene_id "file_1_file_2_1000_g"; transcript_id "file_1_file_2_1000_t"; count "file_1_file_2_1_1";
derer1.05_1	AUGUSTUS	stop_codon	5645712	5645714	.	-	0	transcript_id "file_1_file_1_jg12804.t1"; gene_id "file_1_file_1_jg12804";
derer1.05_1	AUGUSTUS	CDS	5645712	5646494	1	-	0	transcript_id "file_1_file_1_jg12804.t1"; gene_id "file_1_file_1_jg12804";
derer1.05_1	AUGUSTUS	exon	5645712	5646494	.	-	.	transcript_id "file_1_file_1_jg12804.t1"; gene_id "file_1_file_1_jg12804";
derer1.05_1	AUGUSTUS	transcript	5645712	5646494	.	-	.	transcript_id "file_1_file_1_jg12804.t1"; gene_id "file_1_file_1_jg12804"
derer1.05_1	AUGUSTUS	gene	5645712	5646494	.	-	.	jg12804
derer1.05_1	AUGUSTUS	start_codon	5646492	5646494	.	-	0	transcript_id "file_1_file_1_jg12804.t1"; gene_id "file_1_file_1_jg12804";
derer1.05_0	AUGUSTUS	stop_codon	18089287	18089289	.	-	0	transcript_id "file_1_file_1_jg10928.t1"; gene_id "file_1_file_1_jg10928";
derer1.05_0	AUGUSTUS	CDS	18089287	18090057	1	-	0	transcript_id "file_1_file_1_jg10928.t1"; gene_id "file_1_file_1_jg10928";
derer1.05_0	AUGUSTUS	exon	18089287	18090057	.	-	.	transcript_id "file_1_file_1_jg10928.t1"; gene_id "file_1_file_1_jg10928";
derer1.05_0	AUGUSTUS	intron	18090058	18090174	.	-	.	transcript_id "file_1_file_1_jg10928.t1"; gene_id "file_1_file_1_jg10928";
derer1.05_0	AUGUSTUS	CDS	18090175	18090446	1	-	2	transcript_id "file_1_file_1_jg10928.t1"; gene_id "file_1_file_1_jg10928";
derer1.05_0	AUGUSTUS	exon	18090175	18090446	.	-	.	transcript_id "file_1_file_1_jg10928.t1"; gene_id "file_1_file_1_jg10928";
derer1.05_0	AUGUSTUS	intron	18090447	18090509	.	-	.	transcript_id "file_1_file_1_jg10928.t1"; gene_id "file_1_file_1_jg10928";
derer1.05_0	AUGUSTUS	CDS	18090510	18090717	1	-	0	transcript_id "file_1_file_1_jg10928.t1"; gene_id "file_1_file_1_jg10928";
derer1.05_0	AUGUSTUS	exon	18090510	18090717	.	-	.	transcript_id "file_1_file_1_jg10928.t1"; gene_id "file_1_file_1_jg10928";
derer1.05_0	AUGUSTUS	intron	18090718	18090809	.	-	.	transcript_id "file_1_file_1_jg10928.t1"; gene_id "file_1_file_1_jg10928";
derer1.05_0	AUGUSTUS	CDS	18090810	18092736	1	-	1	transcript_id "file_1_file_1_jg10928.t1"; gene_id "file_1_file_1_jg10928";
derer1.05_0	AUGUSTUS	exon	18090810	18092736	.	-	.	transcript_id "file_1_file_1_jg10928.t1"; gene_id "file_1_file_1_jg10928";
derer1.05_0	AUGUSTUS	intron	18092737	18092875	.	-	.	transcript_id "file_1_file_1_jg10928.t1"; gene_id "file_1_file_1_jg10928";
derer1.05_0	AUGUSTUS	CDS	18092876	18093429	1	-	0	transcript_id "file_1_file_1_jg10928.t1"; gene_id "file_1_file_1_jg10928";
derer1.05_0	AUGUSTUS	exon	18092876	18093429	.	-	.	transcript_id "file_1_file_1_jg10928.t1"; gene_id "file_1_file_1_jg10928";
derer1.05_0	AUGUSTUS	intron	18093430	18102665	.	-	.	transcript_id "file_1_file_1_jg10928.t1"; gene_id "file_1_file_1_jg10928";
derer1.05_0	AUGUSTUS	transcript	18089287	18102794	.	-	.	transcript_id "file_1_file_1_jg10928.t1"; gene_id "file_1_file_1_jg10928"
derer1.05_0	AUGUSTUS	gene	18089287	18102794	.	-	.	jg10928
derer1.05_0	AUGUSTUS	CDS	18102666	18102794	1	-	0	transcript_id "file_1_file_1_jg10928.t1"; gene_id "file_1_file_1_jg10928";
derer1.05_0	AUGUSTUS	exon	18102666	18102794	.	-	.	transcript_id "file_1_file_1_jg10928.t1"; gene_id "file_1_file_1_jg10928";
derer1.05_0	AUGUSTUS	start_codon	18102792	18102794	.	-	0	transcript_id "file_1_file_1_jg10928.t1"; gene_id "file_1_file_1_jg10928";
derer1.05_3	AUGUSTUS	start_codon	12002412	12002414	.	+	0	transcript_id "file_1_file_1_jg7944.t1"; gene_id "file_1_file_1_jg7944";
derer1.05_3	AUGUSTUS	CDS	12002412	12002562	1	+	0	transcript_id "file_1_file_1_jg7944.t1"; gene_id "file_1_file_1_jg7944";
derer1.05_3	AUGUSTUS	exon	12002412	12002562	.	+	.	transcript_id "file_1_file_1_jg7944.t1"; gene_id "file_1_file_1_jg7944";
derer1.05_3	AUGUSTUS	intron	12002563	12002861	.	+	.	transcript_id "file_1_file_1_jg7944.t1"; gene_id "file_1_file_1_jg7944";
derer1.05_3	AUGUSTUS	CDS	12002862	12003315	1	+	2	transcript_id "file_1_file_1_jg7944.t1"; gene_id "file_1_file_1_jg7944";
derer1.05_3	AUGUSTUS	exon	12002862	12003315	.	+	.	transcript_id "file_1_file_1_jg7944.t1"; gene_id "file_1_file_1_jg7944";
derer1.05_3	AUGUSTUS	intron	12003316	12003401	.	+	.	transcript_id "file_1_file_1_jg7944.t1"; gene_id "file_1_file_1_jg7944";
derer1.05_3	AUGUSTUS	CDS	12003402	12004108	1	+	1	transcript_id "file_1_file_1_jg7944.t1"; gene_id "file_1_file_1_jg7944";
derer1.05_3	AUGUSTUS	exon	12003402	12004108	.	+	.	transcript_id "file_1_file_1_jg7944.t1"; gene_id "file_1_file_1_jg7944";
derer1.05_3	AUGUSTUS	intron	12004109	12004550	.	+	.	transcript_id "file_1_file_1_jg7944.t1"; gene_id "file_1_file_1_jg7944";
derer1.05_3	AUGUSTUS	transcript	12002412	12004726	.	+	.	transcript_id "file_1_file_1_jg7944.t1"; gene_id "file_1_file_1_jg7944"
derer1.05_3	AUGUSTUS	gene	12002412	12004726	.	+	.	jg7944
derer1.05_3	AUGUSTUS	CDS	12004551	12004726	1	+	2	transcript_id "file_1_file_1_jg7944.t1"; gene_id "file_1_file_1_jg7944";
derer1.05_3	AUGUSTUS	exon	12004551	12004726	.	+	.	transcript_id "file_1_file_1_jg7944.t1"; gene_id "file_1_file_1_jg7944";
derer1.05_3	AUGUSTUS	stop_codon	12004724	12004726	.	+	0	transcript_id "file_1_file_1_jg7944.t1"; gene_id "file_1_file_1_jg7944";
derer1.05_3	AUGUSTUS	stop_codon	9691528	9691530	.	-	0	transcript_id "file_1_file_1_jg7605.t1"; gene_id "file_1_file_1_jg7605";
derer1.05_3	AUGUSTUS	CDS	9691528	9691746	1	-	0	transcript_id "file_1_file_1_jg7605.t1"; gene_id "file_1_file_1_jg7605";
derer1.05_3	AUGUSTUS	exon	9691528	9691746	.	-	.	transcript_id "file_1_file_1_jg7605.t1"; gene_id "file_1_file_1_jg7605";
derer1.05_3	AUGUSTUS	intron	9691747	9692291	.	-	.	transcript_id "file_1_file_1_jg7605.t1"; gene_id "file_1_file_1_jg7605";
derer1.05_3	AUGUSTUS	CDS	9692292	9692399	1	-	0	transcript_id "file_1_file_1_jg7605.t1"; gene_id "file_1_file_1_jg7605";
derer1.05_3	AUGUSTUS	exon	9692292	9692399	.	-	.	transcript_id "file_1_file_1_jg7605.t1"; gene_id "file_1_file_1_jg7605";
derer1.05_3	AUGUSTUS	intron	9692400	9692554	.	-	.	transcript_id "file_1_file_1_jg7605.t1"; gene_id "file_1_file_1_jg7605";
derer1.05_3	AUGUSTUS	CDS	9692555	9692876	1	-	1	transcript_id "file_1_file_1_jg7605.t1"; gene_id "file_1_file_1_jg7605";
derer1.05_3	AUGUSTUS	exon	9692555	9692876	.	-	.	transcript_id "file_1_file_1_jg7605.t1"; gene_id "file_1_file_1_jg7605";
derer1.05_3	AUGUSTUS	intron	9692877	9692939	.	-	.	transcript_id "file_1_file_1_jg7605.t1"; gene_id "file_1_file_1_jg7605";
derer1.05_3	AUGUSTUS	CDS	9692940	9693985	1	-	0	transcript_id "file_1_file_1_jg7605.t1"; gene_id "file_1_file_1_jg7605";
derer1.05_3	AUGUSTUS	exon	9692940	9693985	.	-	.	transcript_id "file_1_file_1_jg7605.t1"; gene_id "file_1_file_1_jg7605";
derer1.05_3	AUGUSTUS	intron	9693986	9694052	.	-	.	transcript_id "file_1_file_1_jg7605.t1"; gene_id "file_1_file_1_jg7605";
derer1.05_3	AUGUSTUS	CDS	9694053	9694571	1	-	0	transcript_id "file_1_file_1_jg7605.t1"; gene_id "file_1_file_1_jg7605";
derer1.05_3	AUGUSTUS	exon	9694053	9694571	.	-	.	transcript_id "file_1_file_1_jg7605.t1"; gene_id "file_1_file_1_jg7605";
derer1.05_3	AUGUSTUS	intron	9694572	9694635	.	-	.	transcript_id "file_1_file_1_jg7605.t1"; gene_id "file_1_file_1_jg7605";
derer1.05_3	AUGUSTUS	CDS	9694636	9695260	1	-	1	transcript_id "file_1_file_1_jg7605.t1"; gene_id "file_1_file_1_jg7605";
derer1.05_3	AUGUSTUS	exon	9694636	9695260	.	-	.	transcript_id "file_1_file_1_jg7605.t1"; gene_id "file_1_file_1_jg7605";
derer1.05_3	AUGUSTUS	intron	9695261	9695365	.	-	.	transcript_id "file_1_file_1_jg7605.t1"; gene_id "file_1_file_1_jg7605";
derer1.05_3	AUGUSTUS	transcript	9691528	9695421	.	-	.	transcript_id "file_1_file_1_jg7605.t1"; gene_id "file_1_file_1_jg7605"
derer1.05_3	AUGUSTUS	gene	9691528	9695421	.	-	.	jg7605
derer1.05_3	AUGUSTUS	CDS	9695366	9695421	1	-	0	transcript_id "file_1_file_1_jg7605.t1"; gene_id "file_1_file_1_jg7605";
derer1.05_3	AUGUSTUS	exon	9695366	9695421	.	-	.	transcript_id "file_1_file_1_jg7605.t1"; gene_id "file_1_file_1_jg7605";
derer1.05_3	AUGUSTUS	start_codon	9695419	9695421	.	-	0	transcript_id "file_1_file_1_jg7605.t1"; gene_id "file_1_file_1_jg7605";
derer1.05_3	AUGUSTUS	stop_codon	17829934	17829936	.	-	0	transcript_id "file_1_file_1_jg8549.t3"; gene_id "file_1_file_1_jg8549";
derer1.05_3	AUGUSTUS	CDS	17829934	17830115	0.5	-	2	transcript_id "file_1_file_1_jg8549.t3"; gene_id "file_1_file_1_jg8549";
derer1.05_3	AUGUSTUS	exon	17829934	17830115	.	-	.	transcript_id "file_1_file_1_jg8549.t3"; gene_id "file_1_file_1_jg8549";
derer1.05_3	AUGUSTUS	intron	17830116	17830349	.	-	.	transcript_id "file_1_file_1_jg8549.t3"; gene_id "file_1_file_1_jg8549";
derer1.05_3	AUGUSTUS	CDS	17830350	17830542	1	-	0	transcript_id "file_1_file_1_jg8549.t3"; gene_id "file_1_file_1_jg8549";
derer1.05_3	AUGUSTUS	exon	17830350	17830542	.	-	.	transcript_id "file_1_file_1_jg8549.t3"; gene_id "file_1_file_1_jg8549";
derer1.05_3	AUGUSTUS	intron	17830543	17833665	.	-	.	transcript_id "file_1_file_1_jg8549.t3"; gene_id "file_1_file_1_jg8549";
derer1.05_3	AUGUSTUS	CDS	17833666	17833851	1	-	0	transcript_id "file_1_file_1_jg8549.t3"; gene_id "file_1_file_1_jg8549";
derer1.05_3	AUGUSTUS	exon	17833666	17833851	.	-	.	transcript_id "file_1_file_1_jg8549.t3"; gene_id "file_1_file_1_jg8549";
derer1.05_3	AUGUSTUS	intron	17833852	17839981	.	-	.	transcript_id "file_1_file_1_jg8549.t3"; gene_id "file_1_file_1_jg8549";
derer1.05_3	AUGUSTUS	CDS	17839982	17840118	0.68	-	2	transcript_id "file_1_file_1_jg8549.t3"; gene_id "file_1_file_1_jg8549";
derer1.05_3	AUGUSTUS	exon	17839982	17840118	.	-	.	transcript_id "file_1_file_1_jg8549.t3"; gene_id "file_1_file_1_jg8549";
derer1.05_3	AUGUSTUS	intron	17840119	17840716	.	-	.	transcript_id "file_1_file_1_jg8549.t3"; gene_id "file_1_file_1_jg8549";
derer1.05_3	AUGUSTUS	transcript	17829934	17840981	.	-	.	transcript_id "file_1_file_1_jg8549.t3"; gene_id "file_1_file_1_jg8549"
derer1.05_3	AUGUSTUS	CDS	17840717	17840981	1	-	0	transcript_id "file_1_file_1_jg8549.t3"; gene_id "file_1_file_1_jg8549";
derer1.05_3	AUGUSTUS	exon	17840717	17840981	.	-	.	transcript_id "file_1_file_1_jg8549.t3"; gene_id "file_1_file_1_jg8549";
derer1.05_3	AUGUSTUS	start_codon	17840979	17840981	.	-	0	transcript_id "file_1_file_1_jg8549.t3"; gene_id "file_1_file_1_jg8549";
derer1.05_2	AUGUSTUS	start_codon	3778870	3778872	.	+	0	transcript_id "file_1_file_1_jg337.t1"; gene_id "file_1_file_1_jg337";
derer1.05_2	AUGUSTUS	CDS	3778870	3781239	1	+	0	transcript_id "file_1_file_1_jg337.t1"; gene_id "file_1_file_1_jg337";
derer1.05_2	AUGUSTUS	exon	3778870	3781239	.	+	.	transcript_id "file_1_file_1_jg337.t1"; gene_id "file_1_file_1_jg337";
derer1.05_2	AUGUSTUS	transcript	3778870	3781239	.	+	.	transcript_id "file_1_file_1_jg337.t1"; gene_id "file_1_file_1_jg337"
derer1.05_2	AUGUSTUS	gene	3778870	3781239	.	+	.	jg337
derer1.05_2	AUGUSTUS	stop_codon	3781237	3781239	.	+	0	transcript_id "file_1_file_1_jg337.t1"; gene_id "file_1_file_1_jg337";
derer1.05_3	AUGUSTUS	start_codon	4740789	4740791	.	+	0	transcript_id "file_1_file_1_jg7024.t1"; gene_id "file_1_file_1_jg7024";
derer1.05_3	AUGUSTUS	CDS	4740789	4741800	1	+	0	transcript_id "file_1_file_1_jg7024.t1"; gene_id "file_1_file_1_jg7024";
derer1.05_3	AUGUSTUS	exon	4740789	4741800	.	+	.	transcript_id "file_1_file_1_jg7024.t1"; gene_id "file_1_file_1_jg7024";
derer1.05_3	AUGUSTUS	intron	4741801	4741974	.	+	.	transcript_id "file_1_file_1_jg7024.t1"; gene_id "file_1_file_1_jg7024";
derer1.05_3	AUGUSTUS	CDS	4741975	4742801	1	+	2	transcript_id "file_1_file_1_jg7024.t1"; gene_id "file_1_file_1_jg7024";
derer1.05_3	AUGUSTUS	exon	4741975	4742801	.	+	.	transcript_id "file_1_file_1_jg7024.t1"; gene_id "file_1_file_1_jg7024";
derer1.05_3	AUGUSTUS	intron	4742802	4742876	.	+	.	transcript_id "file_1_file_1_jg7024.t1"; gene_id "file_1_file_1_jg7024";
derer1.05_3	AUGUSTUS	transcript	4740789	4743206	.	+	.	transcript_id "file_1_file_1_jg7024.t1"; gene_id "file_1_file_1_jg7024"
derer1.05_3	AUGUSTUS	gene	4740789	4743206	.	+	.	jg7024
derer1.05_3	AUGUSTUS	CDS	4742877	4743206	1	+	0	transcript_id "file_1_file_1_jg7024.t1"; gene_id "file_1_file_1_jg7024";
derer1.05_3	AUGUSTUS	exon	4742877	4743206	.	+	.	transcript_id "file_1_file_1_jg7024.t1"; gene_id "file_1_file_1_jg7024";
derer1.05_3	AUGUSTUS	stop_codon	4743204	4743206	.	+	0	transcript_id "file_1_file_1_jg7024.t1"; gene_id "file_1_file_1_jg7024";
derer1.05_5	AUGUSTUS	start_codon	4703252	4703254	.	+	0	transcript_id "file_1_file_1_jg5692.t1"; gene_id "file_1_file_1_jg5692";
derer1.05_5	AUGUSTUS	CDS	4703252	4703453	1	+	0	transcript_id "file_1_file_1_jg5692.t1"; gene_id "file_1_file_1_jg5692";
derer1.05_5	AUGUSTUS	exon	4703252	4703453	.	+	.	transcript_id "file_1_file_1_jg5692.t1"; gene_id "file_1_file_1_jg5692";
derer1.05_5	AUGUSTUS	intron	4703454	4703524	.	+	.	transcript_id "file_1_file_1_jg5692.t1"; gene_id "file_1_file_1_jg5692";
derer1.05_5	AUGUSTUS	transcript	4703252	4703658	.	+	.	transcript_id "file_1_file_1_jg5692.t1"; gene_id "file_1_file_1_jg5692"
derer1.05_5	AUGUSTUS	gene	4703252	4703658	.	+	.	jg5692
derer1.05_5	AUGUSTUS	CDS	4703525	4703658	1	+	2	transcript_id "file_1_file_1_jg5692.t1"; gene_id "file_1_file_1_jg5692";
derer1.05_5	AUGUSTUS	exon	4703525	4703658	.	+	.	transcript_id "file_1_file_1_jg5692.t1"; gene_id "file_1_file_1_jg5692";
derer1.05_5	AUGUSTUS	stop_codon	4703656	4703658	.	+	0	transcript_id "file_1_file_1_jg5692.t1"; gene_id "file_1_file_1_jg5692";
derer1.05_4	AUGUSTUS	start_codon	2725812	2725814	.	+	0	transcript_id "file_1_file_1_jg3249.t1"; gene_id "file_1_file_1_jg3249";
derer1.05_4	AUGUSTUS	CDS	2725812	2725880	1	+	0	transcript_id "file_1_file_1_jg3249.t1"; gene_id "file_1_file_1_jg3249";
derer1.05_4	AUGUSTUS	exon	2725812	2725880	.	+	.	transcript_id "file_1_file_1_jg3249.t1"; gene_id "file_1_file_1_jg3249";
derer1.05_4	AUGUSTUS	intron	2725881	2725951	.	+	.	transcript_id "file_1_file_1_jg3249.t1"; gene_id "file_1_file_1_jg3249";
derer1.05_4	AUGUSTUS	CDS	2725952	2726211	1	+	0	transcript_id "file_1_file_1_jg3249.t1"; gene_id "file_1_file_1_jg3249";
derer1.05_4	AUGUSTUS	exon	2725952	2726211	.	+	.	transcript_id "file_1_file_1_jg3249.t1"; gene_id "file_1_file_1_jg3249";
derer1.05_4	AUGUSTUS	intron	2726212	2726551	.	+	.	transcript_id "file_1_file_1_jg3249.t1"; gene_id "file_1_file_1_jg3249";
derer1.05_4	AUGUSTUS	CDS	2726552	2726729	1	+	1	transcript_id "file_1_file_1_jg3249.t1"; gene_id "file_1_file_1_jg3249";
derer1.05_4	AUGUSTUS	exon	2726552	2726729	.	+	.	transcript_id "file_1_file_1_jg3249.t1"; gene_id "file_1_file_1_jg3249";
derer1.05_4	AUGUSTUS	intron	2726730	2726788	.	+	.	transcript_id "file_1_file_1_jg3249.t1"; gene_id "file_1_file_1_jg3249";
derer1.05_4	AUGUSTUS	transcript	2725812	2726839	.	+	.	transcript_id "file_1_file_1_jg3249.t1"; gene_id "file_1_file_1_jg3249"
derer1.05_4	AUGUSTUS	gene	2725812	2726839	.	+	.	jg3249
derer1.05_4	AUGUSTUS	CDS	2726789	2726839	1	+	0	transcript_id "file_1_file_1_jg3249.t1"; gene_id "file_1_file_1_jg3249";
derer1.05_4	AUGUSTUS	exon	2726789	2726839	.	+	.	transcript_id "file_1_file_1_jg3249.t1"; gene_id "file_1_file_1_jg3249";
derer1.05_4	AUGUSTUS	stop_codon	2726837	2726839	.	+	0	transcript_id "file_1_file_1_jg3249.t1"; gene_id "file_1_file_1_jg3249";
derer1.05_1	AUGUSTUS	stop_codon	540858	540860	.	-	0	transcript_id "file_1_file_1_jg12177.t1"; gene_id "file_1_file_1_jg12177";
derer1.05_1	AUGUSTUS	CDS	540858	541305	1	-	1	transcript_id "file_1_file_1_jg12177.t1"; gene_id "file_1_file_1_jg12177";
derer1.05_1	AUGUSTUS	exon	540858	541305	.	-	.	transcript_id "file_1_file_1_jg12177.t1"; gene_id "file_1_file_1_jg12177";
derer1.05_1	AUGUSTUS	intron	541306	541395	.	-	.	transcript_id "file_1_file_1_jg12177.t1"; gene_id "file_1_file_1_jg12177";
derer1.05_1	AUGUSTUS	transcript	540858	541478	.	-	.	transcript_id "file_1_file_1_jg12177.t1"; gene_id "file_1_file_1_jg12177"
derer1.05_1	AUGUSTUS	gene	540858	541478	.	-	.	jg12177
derer1.05_1	AUGUSTUS	CDS	541396	541478	1	-	0	transcript_id "file_1_file_1_jg12177.t1"; gene_id "file_1_file_1_jg12177";
derer1.05_1	AUGUSTUS	exon	541396	541478	.	-	.	transcript_id "file_1_file_1_jg12177.t1"; gene_id "file_1_file_1_jg12177";
derer1.05_1	AUGUSTUS	start_codon	541476	541478	.	-	0	transcript_id "file_1_file_1_jg12177.t1"; gene_id "file_1_file_1_jg12177";
derer1.05_2	GeneMark.hmm	stop_codon	20940232	20940234	.	-	0	gene_id "file_1_file_2_8694_g"; transcript_id "file_1_file_2_8694_t"; count "file_1_file_2_1_1";
derer1.05_2	GeneMark.hmm	CDS	20940232	20940861	.	-	0	gene_id "file_1_file_2_8694_g"; transcript_id "file_1_file_2_8694_t"; evidence "file_1_file_2_1_1"; cds_type "file_1_file_2_Terminal"; count "file_1_file_2_4_4"; anchored "file_1_file_2_1_1";
derer1.05_2	GeneMark.hmm	exon	20940232	20940861	0	-	.	gene_id "file_1_file_2_8694_g"; transcript_id "file_1_file_2_8694_t"; evidence "file_1_file_2_1_1"; cds_type "file_1_file_2_Terminal"; count "file_1_file_2_4_4"; anchored "file_1_file_2_1_1";
derer1.05_2	GeneMark.hmm	CDS	20940915	20941778	.	-	0	gene_id "file_1_file_2_8694_g"; transcript_id "file_1_file_2_8694_t"; evidence "file_1_file_2_1_1"; cds_type "file_1_file_2_Internal"; count "file_1_file_2_3_4"; anchored "file_1_file_2_1_1";
derer1.05_2	GeneMark.hmm	exon	20940915	20941778	0	-	.	gene_id "file_1_file_2_8694_g"; transcript_id "file_1_file_2_8694_t"; evidence "file_1_file_2_1_1"; cds_type "file_1_file_2_Internal"; count "file_1_file_2_3_4"; anchored "file_1_file_2_1_1";
derer1.05_2	GeneMark.hmm	CDS	20941949	20942149	.	-	0	gene_id "file_1_file_2_8694_g"; transcript_id "file_1_file_2_8694_t"; evidence "file_1_file_2_1_1"; cds_type "file_1_file_2_Internal"; count "file_1_file_2_2_4"; anchored "file_1_file_2_1_1";
derer1.05_2	GeneMark.hmm	exon	20941949	20942149	0	-	.	gene_id "file_1_file_2_8694_g"; transcript_id "file_1_file_2_8694_t"; evidence "file_1_file_2_1_1"; cds_type "file_1_file_2_Internal"; count "file_1_file_2_2_4"; anchored "file_1_file_2_1_1";
derer1.05_2	GeneMark.hmm	CDS	20942208	20942894	.	-	0	gene_id "file_1_file_2_8694_g"; transcript_id "file_1_file_2_8694_t"; evidence "file_1_file_2_1_0"; cds_type "file_1_file_2_Initial"; count "file_1_file_2_1_4"; anchored "file_1_file_2_1_0";
derer1.05_2	GeneMark.hmm	exon	20942208	20942894	0	-	.	gene_id "file_1_file_2_8694_g"; transcript_id "file_1_file_2_8694_t"; evidence "file_1_file_2_1_0"; cds_type "file_1_file_2_Initial"; count "file_1_file_2_1_4"; anchored "file_1_file_2_1_0";
derer1.05_2	GeneMark.hmm	start_codon	20942892	20942894	.	-	0	gene_id "file_1_file_2_8694_g"; transcript_id "file_1_file_2_8694_t"; count "file_1_file_2_1_1";
derer1.05_1	AUGUSTUS	stop_codon	1195491	1195493	.	-	0	transcript_id "file_1_file_1_jg12249.t1"; gene_id "file_1_file_1_jg12249";
derer1.05_1	AUGUSTUS	CDS	1195491	1196374	1	-	2	transcript_id "file_1_file_1_jg12249.t1"; gene_id "file_1_file_1_jg12249";
derer1.05_1	AUGUSTUS	exon	1195491	1196374	.	-	.	transcript_id "file_1_file_1_jg12249.t1"; gene_id "file_1_file_1_jg12249";
derer1.05_1	AUGUSTUS	intron	1196375	1196641	.	-	.	transcript_id "file_1_file_1_jg12249.t1"; gene_id "file_1_file_1_jg12249";
derer1.05_1	AUGUSTUS	transcript	1195491	1196726	.	-	.	transcript_id "file_1_file_1_jg12249.t1"; gene_id "file_1_file_1_jg12249"
derer1.05_1	AUGUSTUS	gene	1195491	1196726	.	-	.	jg12249
derer1.05_1	AUGUSTUS	CDS	1196642	1196726	1	-	0	transcript_id "file_1_file_1_jg12249.t1"; gene_id "file_1_file_1_jg12249";
derer1.05_1	AUGUSTUS	exon	1196642	1196726	.	-	.	transcript_id "file_1_file_1_jg12249.t1"; gene_id "file_1_file_1_jg12249";
derer1.05_1	AUGUSTUS	start_codon	1196724	1196726	.	-	0	transcript_id "file_1_file_1_jg12249.t1"; gene_id "file_1_file_1_jg12249";
derer1.05_4	AUGUSTUS	start_codon	11034789	11034791	.	+	0	transcript_id "file_1_file_1_jg4218.t1"; gene_id "file_1_file_1_jg4218";
derer1.05_4	AUGUSTUS	CDS	11034789	11034929	1	+	0	transcript_id "file_1_file_1_jg4218.t1"; gene_id "file_1_file_1_jg4218";
derer1.05_4	AUGUSTUS	exon	11034789	11034929	.	+	.	transcript_id "file_1_file_1_jg4218.t1"; gene_id "file_1_file_1_jg4218";
derer1.05_4	AUGUSTUS	intron	11034930	11034986	.	+	.	transcript_id "file_1_file_1_jg4218.t1"; gene_id "file_1_file_1_jg4218";
derer1.05_4	AUGUSTUS	CDS	11034987	11035441	1	+	0	transcript_id "file_1_file_1_jg4218.t1"; gene_id "file_1_file_1_jg4218";
derer1.05_4	AUGUSTUS	exon	11034987	11035441	.	+	.	transcript_id "file_1_file_1_jg4218.t1"; gene_id "file_1_file_1_jg4218";
derer1.05_4	AUGUSTUS	intron	11035442	11035578	.	+	.	transcript_id "file_1_file_1_jg4218.t1"; gene_id "file_1_file_1_jg4218";
derer1.05_4	AUGUSTUS	transcript	11034789	11035681	.	+	.	transcript_id "file_1_file_1_jg4218.t1"; gene_id "file_1_file_1_jg4218"
derer1.05_4	AUGUSTUS	gene	11034789	11035681	.	+	.	jg4218
derer1.05_4	AUGUSTUS	CDS	11035579	11035681	1	+	1	transcript_id "file_1_file_1_jg4218.t1"; gene_id "file_1_file_1_jg4218";
derer1.05_4	AUGUSTUS	exon	11035579	11035681	.	+	.	transcript_id "file_1_file_1_jg4218.t1"; gene_id "file_1_file_1_jg4218";
derer1.05_4	AUGUSTUS	stop_codon	11035679	11035681	.	+	0	transcript_id "file_1_file_1_jg4218.t1"; gene_id "file_1_file_1_jg4218";
derer1.05_4	GeneMark.hmm	stop_codon	11728898	11728900	.	-	0	gene_id "file_1_file_2_12863_g"; transcript_id "file_1_file_2_12863_t"; count "file_1_file_2_1_1";
derer1.05_4	GeneMark.hmm	CDS	11728898	11729446	.	-	0	gene_id "file_1_file_2_12863_g"; transcript_id "file_1_file_2_12863_t"; evidence "file_1_file_2_1_1"; cds_type "file_1_file_2_Terminal"; count "file_1_file_2_5_5"; anchored "file_1_file_2_1_1";
derer1.05_4	GeneMark.hmm	exon	11728898	11729446	0	-	.	gene_id "file_1_file_2_12863_g"; transcript_id "file_1_file_2_12863_t"; evidence "file_1_file_2_1_1"; cds_type "file_1_file_2_Terminal"; count "file_1_file_2_5_5"; anchored "file_1_file_2_1_1";
derer1.05_4	GeneMark.hmm	CDS	11729738	11730472	.	-	0	gene_id "file_1_file_2_12863_g"; transcript_id "file_1_file_2_12863_t"; evidence "file_1_file_2_1_1"; cds_type "file_1_file_2_Internal"; count "file_1_file_2_4_5"; anchored "file_1_file_2_1_1";
derer1.05_4	GeneMark.hmm	exon	11729738	11730472	0	-	.	gene_id "file_1_file_2_12863_g"; transcript_id "file_1_file_2_12863_t"; evidence "file_1_file_2_1_1"; cds_type "file_1_file_2_Internal"; count "file_1_file_2_4_5"; anchored "file_1_file_2_1_1";
derer1.05_4	GeneMark.hmm	CDS	11730572	11731395	.	-	2	gene_id "file_1_file_2_12863_g"; transcript_id "file_1_file_2_12863_t"; evidence "file_1_file_2_1_1"; cds_type "file_1_file_2_Internal"; count "file_1_file_2_3_5"; anchored "file_1_file_2_1_1";
derer1.05_4	GeneMark.hmm	exon	11730572	11731395	0	-	.	gene_id "file_1_file_2_12863_g"; transcript_id "file_1_file_2_12863_t"; evidence "file_1_file_2_1_1"; cds_type "file_1_file_2_Internal"; count "file_1_file_2_3_5"; anchored "file_1_file_2_1_1";
derer1.05_4	GeneMark.hmm	CDS	11731470	11731974	.	-	0	gene_id "file_1_file_2_12863_g"; transcript_id "file_1_file_2_12863_t"; evidence "file_1_file_2_1_1"; cds_type "file_1_file_2_Internal"; count "file_1_file_2_2_5"; anchored "file_1_file_2_1_1";
derer1.05_4	GeneMark.hmm	exon	11731470	11731974	0	-	.	gene_id "file_1_file_2_12863_g"; transcript_id "file_1_file_2_12863_t"; evidence "file_1_file_2_1_1"; cds_type "file_1_file_2_Internal"; count "file_1_file_2_2_5"; anchored "file_1_file_2_1_1";
derer1.05_4	GeneMark.hmm	CDS	11733108	11733179	.	-	0	gene_id "file_1_file_2_12863_g"; transcript_id "file_1_file_2_12863_t"; evidence "file_1_file_2_1_0"; cds_type "file_1_file_2_Initial"; count "file_1_file_2_1_5"; anchored "file_1_file_2_1_1";
derer1.05_4	GeneMark.hmm	exon	11733108	11733179	0	-	.	gene_id "file_1_file_2_12863_g"; transcript_id "file_1_file_2_12863_t"; evidence "file_1_file_2_1_0"; cds_type "file_1_file_2_Initial"; count "file_1_file_2_1_5"; anchored "file_1_file_2_1_1";
derer1.05_4	GeneMark.hmm	start_codon	11733177	11733179	.	-	0	gene_id "file_1_file_2_12863_g"; transcript_id "file_1_file_2_12863_t"; count "file_1_file_2_1_1";
derer1.05_2	AUGUSTUS	stop_codon	9048899	9048901	.	-	0	transcript_id "file_1_file_1_jg955.t1"; gene_id "file_1_file_1_jg955";
derer1.05_2	AUGUSTUS	CDS	9048899	9049131	1	-	2	transcript_id "file_1_file_1_jg955.t1"; gene_id "file_1_file_1_jg955";
derer1.05_2	AUGUSTUS	exon	9048899	9049131	.	-	.	transcript_id "file_1_file_1_jg955.t1"; gene_id "file_1_file_1_jg955";
derer1.05_2	AUGUSTUS	intron	9049132	9049229	.	-	.	transcript_id "file_1_file_1_jg955.t1"; gene_id "file_1_file_1_jg955";
derer1.05_2	AUGUSTUS	CDS	9049230	9049824	1	-	0	transcript_id "file_1_file_1_jg955.t1"; gene_id "file_1_file_1_jg955";
derer1.05_2	AUGUSTUS	exon	9049230	9049824	.	-	.	transcript_id "file_1_file_1_jg955.t1"; gene_id "file_1_file_1_jg955";
derer1.05_2	AUGUSTUS	intron	9049825	9049888	.	-	.	transcript_id "file_1_file_1_jg955.t1"; gene_id "file_1_file_1_jg955";
derer1.05_2	AUGUSTUS	transcript	9048899	9050101	.	-	.	transcript_id "file_1_file_1_jg955.t1"; gene_id "file_1_file_1_jg955"
derer1.05_2	AUGUSTUS	gene	9048899	9050101	.	-	.	jg955
derer1.05_2	AUGUSTUS	CDS	9049889	9050101	1	-	0	transcript_id "file_1_file_1_jg955.t1"; gene_id "file_1_file_1_jg955";
derer1.05_2	AUGUSTUS	exon	9049889	9050101	.	-	.	transcript_id "file_1_file_1_jg955.t1"; gene_id "file_1_file_1_jg955";
derer1.05_2	AUGUSTUS	start_codon	9050099	9050101	.	-	0	transcript_id "file_1_file_1_jg955.t1"; gene_id "file_1_file_1_jg955";
derer1.05_2	AUGUSTUS	start_codon	3027865	3027867	.	+	0	transcript_id "file_1_file_1_jg222.t1"; gene_id "file_1_file_1_jg222";
derer1.05_2	AUGUSTUS	CDS	3027865	3028236	1	+	0	transcript_id "file_1_file_1_jg222.t1"; gene_id "file_1_file_1_jg222";
derer1.05_2	AUGUSTUS	exon	3027865	3028236	.	+	.	transcript_id "file_1_file_1_jg222.t1"; gene_id "file_1_file_1_jg222";
derer1.05_2	AUGUSTUS	transcript	3027865	3028236	.	+	.	transcript_id "file_1_file_1_jg222.t1"; gene_id "file_1_file_1_jg222"
derer1.05_2	AUGUSTUS	gene	3027865	3028236	.	+	.	jg222
derer1.05_2	AUGUSTUS	stop_codon	3028234	3028236	.	+	0	transcript_id "file_1_file_1_jg222.t1"; gene_id "file_1_file_1_jg222";
derer1.05_3	AUGUSTUS	start_codon	9732401	9732403	.	+	0	transcript_id "file_1_file_1_jg7612.t2"; gene_id "file_1_file_1_jg7612";
derer1.05_3	AUGUSTUS	CDS	9732401	9732492	0.97	+	0	transcript_id "file_1_file_1_jg7612.t2"; gene_id "file_1_file_1_jg7612";
derer1.05_3	AUGUSTUS	exon	9732401	9732492	.	+	.	transcript_id "file_1_file_1_jg7612.t2"; gene_id "file_1_file_1_jg7612";
derer1.05_3	AUGUSTUS	intron	9732493	9732599	.	+	.	transcript_id "file_1_file_1_jg7612.t2"; gene_id "file_1_file_1_jg7612";
derer1.05_3	AUGUSTUS	CDS	9732600	9732681	1	+	1	transcript_id "file_1_file_1_jg7612.t2"; gene_id "file_1_file_1_jg7612";
derer1.05_3	AUGUSTUS	exon	9732600	9732681	.	+	.	transcript_id "file_1_file_1_jg7612.t2"; gene_id "file_1_file_1_jg7612";
derer1.05_3	AUGUSTUS	intron	9732682	9732744	.	+	.	transcript_id "file_1_file_1_jg7612.t2"; gene_id "file_1_file_1_jg7612";
derer1.05_3	AUGUSTUS	CDS	9732745	9732840	1	+	0	transcript_id "file_1_file_1_jg7612.t2"; gene_id "file_1_file_1_jg7612";
derer1.05_3	AUGUSTUS	exon	9732745	9732840	.	+	.	transcript_id "file_1_file_1_jg7612.t2"; gene_id "file_1_file_1_jg7612";
derer1.05_3	AUGUSTUS	intron	9732841	9732907	.	+	.	transcript_id "file_1_file_1_jg7612.t2"; gene_id "file_1_file_1_jg7612";
derer1.05_3	AUGUSTUS	transcript	9732401	9733102	.	+	.	transcript_id "file_1_file_1_jg7612.t2"; gene_id "file_1_file_1_jg7612"
derer1.05_3	AUGUSTUS	CDS	9732908	9733102	1	+	0	transcript_id "file_1_file_1_jg7612.t2"; gene_id "file_1_file_1_jg7612";
derer1.05_3	AUGUSTUS	exon	9732908	9733102	.	+	.	transcript_id "file_1_file_1_jg7612.t2"; gene_id "file_1_file_1_jg7612";
derer1.05_3	AUGUSTUS	stop_codon	9733100	9733102	.	+	0	transcript_id "file_1_file_1_jg7612.t2"; gene_id "file_1_file_1_jg7612";
derer1.05_0	AUGUSTUS	stop_codon	23412610	23412612	.	-	0	transcript_id "file_1_file_1_jg11370.t1"; gene_id "file_1_file_1_jg11370";
derer1.05_0	AUGUSTUS	CDS	23412610	23412790	0.97	-	1	transcript_id "file_1_file_1_jg11370.t1"; gene_id "file_1_file_1_jg11370";
derer1.05_0	AUGUSTUS	exon	23412610	23412790	.	-	.	transcript_id "file_1_file_1_jg11370.t1"; gene_id "file_1_file_1_jg11370";
derer1.05_0	AUGUSTUS	intron	23412791	23412929	.	-	.	transcript_id "file_1_file_1_jg11370.t1"; gene_id "file_1_file_1_jg11370";
derer1.05_0	AUGUSTUS	CDS	23412930	23413183	0.97	-	0	transcript_id "file_1_file_1_jg11370.t1"; gene_id "file_1_file_1_jg11370";
derer1.05_0	AUGUSTUS	exon	23412930	23413183	.	-	.	transcript_id "file_1_file_1_jg11370.t1"; gene_id "file_1_file_1_jg11370";
derer1.05_0	AUGUSTUS	intron	23413184	23413246	.	-	.	transcript_id "file_1_file_1_jg11370.t1"; gene_id "file_1_file_1_jg11370";
derer1.05_0	AUGUSTUS	transcript	23412610	23413255	.	-	.	transcript_id "file_1_file_1_jg11370.t1"; gene_id "file_1_file_1_jg11370"
derer1.05_0	AUGUSTUS	gene	23412610	23413255	.	-	.	jg11370
derer1.05_0	AUGUSTUS	CDS	23413247	23413255	1	-	0	transcript_id "file_1_file_1_jg11370.t1"; gene_id "file_1_file_1_jg11370";
derer1.05_0	AUGUSTUS	exon	23413247	23413255	.	-	.	transcript_id "file_1_file_1_jg11370.t1"; gene_id "file_1_file_1_jg11370";
derer1.05_0	AUGUSTUS	start_codon	23413253	23413255	.	-	0	transcript_id "file_1_file_1_jg11370.t1"; gene_id "file_1_file_1_jg11370";
derer1.05_0	AUGUSTUS	stop_codon	16102693	16102695	.	-	0	transcript_id "file_1_file_1_jg10628.t1"; gene_id "file_1_file_1_jg10628";
derer1.05_0	AUGUSTUS	CDS	16102693	16102950	0.69	-	0	transcript_id "file_1_file_1_jg10628.t1"; gene_id "file_1_file_1_jg10628";
derer1.05_0	AUGUSTUS	exon	16102693	16102950	.	-	.	transcript_id "file_1_file_1_jg10628.t1"; gene_id "file_1_file_1_jg10628";
derer1.05_0	AUGUSTUS	intron	16102951	16103166	.	-	.	transcript_id "file_1_file_1_jg10628.t1"; gene_id "file_1_file_1_jg10628";
derer1.05_0	AUGUSTUS	CDS	16103167	16103630	0.92	-	2	transcript_id "file_1_file_1_jg10628.t1"; gene_id "file_1_file_1_jg10628";
derer1.05_0	AUGUSTUS	exon	16103167	16103630	.	-	.	transcript_id "file_1_file_1_jg10628.t1"; gene_id "file_1_file_1_jg10628";
derer1.05_0	AUGUSTUS	intron	16103631	16103695	.	-	.	transcript_id "file_1_file_1_jg10628.t1"; gene_id "file_1_file_1_jg10628";
derer1.05_0	AUGUSTUS	transcript	16102693	16104506	.	-	.	transcript_id "file_1_file_1_jg10628.t1"; gene_id "file_1_file_1_jg10628"
derer1.05_0	AUGUSTUS	gene	16102693	16104506	.	-	.	jg10628
derer1.05_0	AUGUSTUS	CDS	16103696	16104506	1	-	0	transcript_id "file_1_file_1_jg10628.t1"; gene_id "file_1_file_1_jg10628";
derer1.05_0	AUGUSTUS	exon	16103696	16104506	.	-	.	transcript_id "file_1_file_1_jg10628.t1"; gene_id "file_1_file_1_jg10628";
derer1.05_0	AUGUSTUS	start_codon	16104504	16104506	.	-	0	transcript_id "file_1_file_1_jg10628.t1"; gene_id "file_1_file_1_jg10628";
derer1.05_1	AUGUSTUS	stop_codon	12279260	12279262	.	-	0	transcript_id "file_1_file_1_jg13652.t1"; gene_id "file_1_file_1_jg13652";
derer1.05_1	AUGUSTUS	CDS	12279260	12279465	1	-	2	transcript_id "file_1_file_1_jg13652.t1"; gene_id "file_1_file_1_jg13652";
derer1.05_1	AUGUSTUS	exon	12279260	12279465	.	-	.	transcript_id "file_1_file_1_jg13652.t1"; gene_id "file_1_file_1_jg13652";
derer1.05_1	AUGUSTUS	intron	12279466	12279522	.	-	.	transcript_id "file_1_file_1_jg13652.t1"; gene_id "file_1_file_1_jg13652";
derer1.05_1	AUGUSTUS	CDS	12279523	12279793	1	-	0	transcript_id "file_1_file_1_jg13652.t1"; gene_id "file_1_file_1_jg13652";
derer1.05_1	AUGUSTUS	exon	12279523	12279793	.	-	.	transcript_id "file_1_file_1_jg13652.t1"; gene_id "file_1_file_1_jg13652";
derer1.05_1	AUGUSTUS	intron	12279794	12279861	.	-	.	transcript_id "file_1_file_1_jg13652.t1"; gene_id "file_1_file_1_jg13652";
derer1.05_1	AUGUSTUS	CDS	12279862	12280049	1	-	2	transcript_id "file_1_file_1_jg13652.t1"; gene_id "file_1_file_1_jg13652";
derer1.05_1	AUGUSTUS	exon	12279862	12280049	.	-	.	transcript_id "file_1_file_1_jg13652.t1"; gene_id "file_1_file_1_jg13652";
derer1.05_1	AUGUSTUS	intron	12280050	12280107	.	-	.	transcript_id "file_1_file_1_jg13652.t1"; gene_id "file_1_file_1_jg13652";
derer1.05_1	AUGUSTUS	CDS	12280108	12280322	1	-	1	transcript_id "file_1_file_1_jg13652.t1"; gene_id "file_1_file_1_jg13652";
derer1.05_1	AUGUSTUS	exon	12280108	12280322	.	-	.	transcript_id "file_1_file_1_jg13652.t1"; gene_id "file_1_file_1_jg13652";
derer1.05_1	AUGUSTUS	intron	12280323	12280535	.	-	.	transcript_id "file_1_file_1_jg13652.t1"; gene_id "file_1_file_1_jg13652";
derer1.05_1	AUGUSTUS	transcript	12279260	12281251	.	-	.	transcript_id "file_1_file_1_jg13652.t1"; gene_id "file_1_file_1_jg13652"
derer1.05_1	AUGUSTUS	gene	12279260	12281251	.	-	.	jg13652
derer1.05_1	AUGUSTUS	CDS	12280536	12281251	0.86	-	0	transcript_id "file_1_file_1_jg13652.t1"; gene_id "file_1_file_1_jg13652";
derer1.05_1	AUGUSTUS	exon	12280536	12281251	.	-	.	transcript_id "file_1_file_1_jg13652.t1"; gene_id "file_1_file_1_jg13652";
derer1.05_1	AUGUSTUS	start_codon	12281249	12281251	.	-	0	transcript_id "file_1_file_1_jg13652.t1"; gene_id "file_1_file_1_jg13652";
derer1.05_5	AUGUSTUS	stop_codon	9117228	9117230	.	-	0	transcript_id "file_1_file_1_jg6334.t1"; gene_id "file_1_file_1_jg6334";
derer1.05_5	AUGUSTUS	CDS	9117228	9117414	1	-	1	transcript_id "file_1_file_1_jg6334.t1"; gene_id "file_1_file_1_jg6334";
derer1.05_5	AUGUSTUS	exon	9117228	9117414	.	-	.	transcript_id "file_1_file_1_jg6334.t1"; gene_id "file_1_file_1_jg6334";
derer1.05_5	AUGUSTUS	intron	9117415	9117469	.	-	.	transcript_id "file_1_file_1_jg6334.t1"; gene_id "file_1_file_1_jg6334";
derer1.05_5	AUGUSTUS	CDS	9117470	9118624	1	-	1	transcript_id "file_1_file_1_jg6334.t1"; gene_id "file_1_file_1_jg6334";
derer1.05_5	AUGUSTUS	exon	9117470	9118624	.	-	.	transcript_id "file_1_file_1_jg6334.t1"; gene_id "file_1_file_1_jg6334";
derer1.05_5	AUGUSTUS	intron	9118625	9118684	.	-	.	transcript_id "file_1_file_1_jg6334.t1"; gene_id "file_1_file_1_jg6334";
derer1.05_5	AUGUSTUS	CDS	9118685	9118843	1	-	1	transcript_id "file_1_file_1_jg6334.t1"; gene_id "file_1_file_1_jg6334";
derer1.05_5	AUGUSTUS	exon	9118685	9118843	.	-	.	transcript_id "file_1_file_1_jg6334.t1"; gene_id "file_1_file_1_jg6334";
derer1.05_5	AUGUSTUS	intron	9118844	9118906	.	-	.	transcript_id "file_1_file_1_jg6334.t1"; gene_id "file_1_file_1_jg6334";
derer1.05_5	AUGUSTUS	CDS	9118907	9119044	1	-	1	transcript_id "file_1_file_1_jg6334.t1"; gene_id "file_1_file_1_jg6334";
derer1.05_5	AUGUSTUS	exon	9118907	9119044	.	-	.	transcript_id "file_1_file_1_jg6334.t1"; gene_id "file_1_file_1_jg6334";
derer1.05_5	AUGUSTUS	intron	9119045	9119218	.	-	.	transcript_id "file_1_file_1_jg6334.t1"; gene_id "file_1_file_1_jg6334";
derer1.05_5	AUGUSTUS	CDS	9119219	9119514	1	-	0	transcript_id "file_1_file_1_jg6334.t1"; gene_id "file_1_file_1_jg6334";
derer1.05_5	AUGUSTUS	exon	9119219	9119514	.	-	.	transcript_id "file_1_file_1_jg6334.t1"; gene_id "file_1_file_1_jg6334";
derer1.05_5	AUGUSTUS	intron	9119515	9119872	.	-	.	transcript_id "file_1_file_1_jg6334.t1"; gene_id "file_1_file_1_jg6334";
derer1.05_5	AUGUSTUS	CDS	9119873	9120016	1	-	0	transcript_id "file_1_file_1_jg6334.t1"; gene_id "file_1_file_1_jg6334";
derer1.05_5	AUGUSTUS	exon	9119873	9120016	.	-	.	transcript_id "file_1_file_1_jg6334.t1"; gene_id "file_1_file_1_jg6334";
derer1.05_5	AUGUSTUS	intron	9120017	9120082	.	-	.	transcript_id "file_1_file_1_jg6334.t1"; gene_id "file_1_file_1_jg6334";
derer1.05_5	AUGUSTUS	CDS	9120083	9120247	1	-	0	transcript_id "file_1_file_1_jg6334.t1"; gene_id "file_1_file_1_jg6334";
derer1.05_5	AUGUSTUS	exon	9120083	9120247	.	-	.	transcript_id "file_1_file_1_jg6334.t1"; gene_id "file_1_file_1_jg6334";
derer1.05_5	AUGUSTUS	intron	9120248	9120311	.	-	.	transcript_id "file_1_file_1_jg6334.t1"; gene_id "file_1_file_1_jg6334";
derer1.05_5	AUGUSTUS	CDS	9120312	9120405	1	-	1	transcript_id "file_1_file_1_jg6334.t1"; gene_id "file_1_file_1_jg6334";
derer1.05_5	AUGUSTUS	exon	9120312	9120405	.	-	.	transcript_id "file_1_file_1_jg6334.t1"; gene_id "file_1_file_1_jg6334";
derer1.05_5	AUGUSTUS	intron	9120406	9120482	.	-	.	transcript_id "file_1_file_1_jg6334.t1"; gene_id "file_1_file_1_jg6334";
derer1.05_5	AUGUSTUS	CDS	9120483	9120599	1	-	1	transcript_id "file_1_file_1_jg6334.t1"; gene_id "file_1_file_1_jg6334";
derer1.05_5	AUGUSTUS	exon	9120483	9120599	.	-	.	transcript_id "file_1_file_1_jg6334.t1"; gene_id "file_1_file_1_jg6334";
derer1.05_5	AUGUSTUS	intron	9120600	9122015	.	-	.	transcript_id "file_1_file_1_jg6334.t1"; gene_id "file_1_file_1_jg6334";
derer1.05_5	AUGUSTUS	transcript	9117228	9122068	.	-	.	transcript_id "file_1_file_1_jg6334.t1"; gene_id "file_1_file_1_jg6334"
derer1.05_5	AUGUSTUS	gene	9117228	9122068	.	-	.	jg6334
derer1.05_5	AUGUSTUS	CDS	9122016	9122068	1	-	0	transcript_id "file_1_file_1_jg6334.t1"; gene_id "file_1_file_1_jg6334";
derer1.05_5	AUGUSTUS	exon	9122016	9122068	.	-	.	transcript_id "file_1_file_1_jg6334.t1"; gene_id "file_1_file_1_jg6334";
derer1.05_5	AUGUSTUS	start_codon	9122066	9122068	.	-	0	transcript_id "file_1_file_1_jg6334.t1"; gene_id "file_1_file_1_jg6334";
derer1.05_3	AUGUSTUS	start_codon	8731154	8731156	.	+	0	transcript_id "file_1_file_1_jg7479.t1"; gene_id "file_1_file_1_jg7479";
derer1.05_3	AUGUSTUS	CDS	8731154	8731179	0.97	+	0	transcript_id "file_1_file_1_jg7479.t1"; gene_id "file_1_file_1_jg7479";
derer1.05_3	AUGUSTUS	exon	8731154	8731179	.	+	.	transcript_id "file_1_file_1_jg7479.t1"; gene_id "file_1_file_1_jg7479";
derer1.05_3	AUGUSTUS	intron	8731180	8731279	.	+	.	transcript_id "file_1_file_1_jg7479.t1"; gene_id "file_1_file_1_jg7479";
derer1.05_3	AUGUSTUS	CDS	8731280	8731604	0.98	+	1	transcript_id "file_1_file_1_jg7479.t1"; gene_id "file_1_file_1_jg7479";
derer1.05_3	AUGUSTUS	exon	8731280	8731604	.	+	.	transcript_id "file_1_file_1_jg7479.t1"; gene_id "file_1_file_1_jg7479";
derer1.05_3	AUGUSTUS	intron	8731605	8731746	.	+	.	transcript_id "file_1_file_1_jg7479.t1"; gene_id "file_1_file_1_jg7479";
derer1.05_3	AUGUSTUS	transcript	8731154	8731812	.	+	.	transcript_id "file_1_file_1_jg7479.t1"; gene_id "file_1_file_1_jg7479"
derer1.05_3	AUGUSTUS	gene	8731154	8731812	.	+	.	jg7479
derer1.05_3	AUGUSTUS	CDS	8731747	8731812	1	+	0	transcript_id "file_1_file_1_jg7479.t1"; gene_id "file_1_file_1_jg7479";
derer1.05_3	AUGUSTUS	exon	8731747	8731812	.	+	.	transcript_id "file_1_file_1_jg7479.t1"; gene_id "file_1_file_1_jg7479";
derer1.05_3	AUGUSTUS	stop_codon	8731810	8731812	.	+	0	transcript_id "file_1_file_1_jg7479.t1"; gene_id "file_1_file_1_jg7479";
derer1.05_1	AUGUSTUS	stop_codon	1475760	1475762	.	-	0	transcript_id "file_1_file_1_jg12301.t1"; gene_id "file_1_file_1_jg12301";
derer1.05_1	AUGUSTUS	CDS	1475760	1475921	1	-	0	transcript_id "file_1_file_1_jg12301.t1"; gene_id "file_1_file_1_jg12301";
derer1.05_1	AUGUSTUS	exon	1475760	1475921	.	-	.	transcript_id "file_1_file_1_jg12301.t1"; gene_id "file_1_file_1_jg12301";
derer1.05_1	AUGUSTUS	intron	1475922	1475986	.	-	.	transcript_id "file_1_file_1_jg12301.t1"; gene_id "file_1_file_1_jg12301";
derer1.05_1	AUGUSTUS	CDS	1475987	1476232	1	-	0	transcript_id "file_1_file_1_jg12301.t1"; gene_id "file_1_file_1_jg12301";
derer1.05_1	AUGUSTUS	exon	1475987	1476232	.	-	.	transcript_id "file_1_file_1_jg12301.t1"; gene_id "file_1_file_1_jg12301";
derer1.05_1	AUGUSTUS	intron	1476233	1476316	.	-	.	transcript_id "file_1_file_1_jg12301.t1"; gene_id "file_1_file_1_jg12301";
derer1.05_1	AUGUSTUS	CDS	1476317	1476466	1	-	0	transcript_id "file_1_file_1_jg12301.t1"; gene_id "file_1_file_1_jg12301";
derer1.05_1	AUGUSTUS	exon	1476317	1476466	.	-	.	transcript_id "file_1_file_1_jg12301.t1"; gene_id "file_1_file_1_jg12301";
derer1.05_1	AUGUSTUS	intron	1476467	1476672	.	-	.	transcript_id "file_1_file_1_jg12301.t1"; gene_id "file_1_file_1_jg12301";
derer1.05_1	AUGUSTUS	CDS	1476673	1476834	1	-	0	transcript_id "file_1_file_1_jg12301.t1"; gene_id "file_1_file_1_jg12301";
derer1.05_1	AUGUSTUS	exon	1476673	1476834	.	-	.	transcript_id "file_1_file_1_jg12301.t1"; gene_id "file_1_file_1_jg12301";
derer1.05_1	AUGUSTUS	intron	1476835	1476897	.	-	.	transcript_id "file_1_file_1_jg12301.t1"; gene_id "file_1_file_1_jg12301";
derer1.05_1	AUGUSTUS	CDS	1476898	1477059	1	-	0	transcript_id "file_1_file_1_jg12301.t1"; gene_id "file_1_file_1_jg12301";
derer1.05_1	AUGUSTUS	exon	1476898	1477059	.	-	.	transcript_id "file_1_file_1_jg12301.t1"; gene_id "file_1_file_1_jg12301";
derer1.05_1	AUGUSTUS	intron	1477060	1477117	.	-	.	transcript_id "file_1_file_1_jg12301.t1"; gene_id "file_1_file_1_jg12301";
derer1.05_1	AUGUSTUS	CDS	1477118	1477289	1	-	1	transcript_id "file_1_file_1_jg12301.t1"; gene_id "file_1_file_1_jg12301";
derer1.05_1	AUGUSTUS	exon	1477118	1477289	.	-	.	transcript_id "file_1_file_1_jg12301.t1"; gene_id "file_1_file_1_jg12301";
derer1.05_1	AUGUSTUS	intron	1477290	1477350	.	-	.	transcript_id "file_1_file_1_jg12301.t1"; gene_id "file_1_file_1_jg12301";
derer1.05_1	AUGUSTUS	CDS	1477351	1478290	1	-	2	transcript_id "file_1_file_1_jg12301.t1"; gene_id "file_1_file_1_jg12301";
derer1.05_1	AUGUSTUS	exon	1477351	1478290	.	-	.	transcript_id "file_1_file_1_jg12301.t1"; gene_id "file_1_file_1_jg12301";
derer1.05_1	AUGUSTUS	intron	1478291	1478582	.	-	.	transcript_id "file_1_file_1_jg12301.t1"; gene_id "file_1_file_1_jg12301";
derer1.05_1	AUGUSTUS	transcript	1475760	1478883	.	-	.	transcript_id "file_1_file_1_jg12301.t1"; gene_id "file_1_file_1_jg12301"
derer1.05_1	AUGUSTUS	gene	1475760	1478883	.	-	.	jg12301
derer1.05_1	AUGUSTUS	CDS	1478583	1478883	1	-	0	transcript_id "file_1_file_1_jg12301.t1"; gene_id "file_1_file_1_jg12301";
derer1.05_1	AUGUSTUS	exon	1478583	1478883	.	-	.	transcript_id "file_1_file_1_jg12301.t1"; gene_id "file_1_file_1_jg12301";
derer1.05_1	AUGUSTUS	start_codon	1478881	1478883	.	-	0	transcript_id "file_1_file_1_jg12301.t1"; gene_id "file_1_file_1_jg12301";
derer1.05_3	AUGUSTUS	stop_codon	11982548	11982550	.	-	0	transcript_id "file_1_file_1_jg7943.t1"; gene_id "file_1_file_1_jg7943";
derer1.05_3	AUGUSTUS	CDS	11982548	11982781	1	-	0	transcript_id "file_1_file_1_jg7943.t1"; gene_id "file_1_file_1_jg7943";
derer1.05_3	AUGUSTUS	exon	11982548	11982781	.	-	.	transcript_id "file_1_file_1_jg7943.t1"; gene_id "file_1_file_1_jg7943";
derer1.05_3	AUGUSTUS	intron	11982782	11982846	.	-	.	transcript_id "file_1_file_1_jg7943.t1"; gene_id "file_1_file_1_jg7943";
derer1.05_3	AUGUSTUS	CDS	11982847	11982995	1	-	2	transcript_id "file_1_file_1_jg7943.t1"; gene_id "file_1_file_1_jg7943";
derer1.05_3	AUGUSTUS	exon	11982847	11982995	.	-	.	transcript_id "file_1_file_1_jg7943.t1"; gene_id "file_1_file_1_jg7943";
derer1.05_3	AUGUSTUS	intron	11982996	11983072	.	-	.	transcript_id "file_1_file_1_jg7943.t1"; gene_id "file_1_file_1_jg7943";
derer1.05_3	AUGUSTUS	CDS	11983073	11983389	1	-	1	transcript_id "file_1_file_1_jg7943.t1"; gene_id "file_1_file_1_jg7943";
derer1.05_3	AUGUSTUS	exon	11983073	11983389	.	-	.	transcript_id "file_1_file_1_jg7943.t1"; gene_id "file_1_file_1_jg7943";
derer1.05_3	AUGUSTUS	intron	11983390	11983464	.	-	.	transcript_id "file_1_file_1_jg7943.t1"; gene_id "file_1_file_1_jg7943";
derer1.05_3	AUGUSTUS	CDS	11983465	11983827	1	-	1	transcript_id "file_1_file_1_jg7943.t1"; gene_id "file_1_file_1_jg7943";
derer1.05_3	AUGUSTUS	exon	11983465	11983827	.	-	.	transcript_id "file_1_file_1_jg7943.t1"; gene_id "file_1_file_1_jg7943";
derer1.05_3	AUGUSTUS	intron	11983828	11983898	.	-	.	transcript_id "file_1_file_1_jg7943.t1"; gene_id "file_1_file_1_jg7943";
derer1.05_3	AUGUSTUS	CDS	11983899	11984244	1	-	2	transcript_id "file_1_file_1_jg7943.t1"; gene_id "file_1_file_1_jg7943";
derer1.05_3	AUGUSTUS	exon	11983899	11984244	.	-	.	transcript_id "file_1_file_1_jg7943.t1"; gene_id "file_1_file_1_jg7943";
derer1.05_3	AUGUSTUS	intron	11984245	11984306	.	-	.	transcript_id "file_1_file_1_jg7943.t1"; gene_id "file_1_file_1_jg7943";
derer1.05_3	AUGUSTUS	CDS	11984307	11984595	1	-	0	transcript_id "file_1_file_1_jg7943.t1"; gene_id "file_1_file_1_jg7943";
derer1.05_3	AUGUSTUS	exon	11984307	11984595	.	-	.	transcript_id "file_1_file_1_jg7943.t1"; gene_id "file_1_file_1_jg7943";
derer1.05_3	AUGUSTUS	intron	11984596	11985883	.	-	.	transcript_id "file_1_file_1_jg7943.t1"; gene_id "file_1_file_1_jg7943";
derer1.05_3	AUGUSTUS	CDS	11985884	11986143	1	-	2	transcript_id "file_1_file_1_jg7943.t1"; gene_id "file_1_file_1_jg7943";
derer1.05_3	AUGUSTUS	exon	11985884	11986143	.	-	.	transcript_id "file_1_file_1_jg7943.t1"; gene_id "file_1_file_1_jg7943";
derer1.05_3	AUGUSTUS	intron	11986144	11987685	.	-	.	transcript_id "file_1_file_1_jg7943.t1"; gene_id "file_1_file_1_jg7943";
derer1.05_3	AUGUSTUS	CDS	11987686	11987832	1	-	2	transcript_id "file_1_file_1_jg7943.t1"; gene_id "file_1_file_1_jg7943";
derer1.05_3	AUGUSTUS	exon	11987686	11987832	.	-	.	transcript_id "file_1_file_1_jg7943.t1"; gene_id "file_1_file_1_jg7943";
derer1.05_3	AUGUSTUS	intron	11987833	11992740	.	-	.	transcript_id "file_1_file_1_jg7943.t1"; gene_id "file_1_file_1_jg7943";
derer1.05_3	AUGUSTUS	transcript	11982548	11993110	.	-	.	transcript_id "file_1_file_1_jg7943.t1"; gene_id "file_1_file_1_jg7943"
derer1.05_3	AUGUSTUS	gene	11982548	11993110	.	-	.	jg7943
derer1.05_3	AUGUSTUS	CDS	11992741	11993110	1	-	0	transcript_id "file_1_file_1_jg7943.t1"; gene_id "file_1_file_1_jg7943";
derer1.05_3	AUGUSTUS	exon	11992741	11993110	.	-	.	transcript_id "file_1_file_1_jg7943.t1"; gene_id "file_1_file_1_jg7943";
derer1.05_3	AUGUSTUS	start_codon	11993108	11993110	.	-	0	transcript_id "file_1_file_1_jg7943.t1"; gene_id "file_1_file_1_jg7943";
derer1.05_0	AUGUSTUS	start_codon	15574089	15574091	.	+	0	transcript_id "file_1_file_1_jg10545.t1"; gene_id "file_1_file_1_jg10545";
derer1.05_0	AUGUSTUS	CDS	15574089	15574583	0.98	+	0	transcript_id "file_1_file_1_jg10545.t1"; gene_id "file_1_file_1_jg10545";
derer1.05_0	AUGUSTUS	exon	15574089	15574583	.	+	.	transcript_id "file_1_file_1_jg10545.t1"; gene_id "file_1_file_1_jg10545";
derer1.05_0	AUGUSTUS	intron	15574584	15574928	.	+	.	transcript_id "file_1_file_1_jg10545.t1"; gene_id "file_1_file_1_jg10545";
derer1.05_0	AUGUSTUS	CDS	15574929	15575789	0.86	+	0	transcript_id "file_1_file_1_jg10545.t1"; gene_id "file_1_file_1_jg10545";
derer1.05_0	AUGUSTUS	exon	15574929	15575789	.	+	.	transcript_id "file_1_file_1_jg10545.t1"; gene_id "file_1_file_1_jg10545";
derer1.05_0	AUGUSTUS	intron	15575790	15575851	.	+	.	transcript_id "file_1_file_1_jg10545.t1"; gene_id "file_1_file_1_jg10545";
derer1.05_0	AUGUSTUS	transcript	15574089	15575866	.	+	.	transcript_id "file_1_file_1_jg10545.t1"; gene_id "file_1_file_1_jg10545"
derer1.05_0	AUGUSTUS	gene	15574089	15575866	.	+	.	jg10545
derer1.05_0	AUGUSTUS	CDS	15575852	15575866	0.72	+	0	transcript_id "file_1_file_1_jg10545.t1"; gene_id "file_1_file_1_jg10545";
derer1.05_0	AUGUSTUS	exon	15575852	15575866	.	+	.	transcript_id "file_1_file_1_jg10545.t1"; gene_id "file_1_file_1_jg10545";
derer1.05_0	AUGUSTUS	stop_codon	15575864	15575866	.	+	0	transcript_id "file_1_file_1_jg10545.t1"; gene_id "file_1_file_1_jg10545";
derer1.05_0	AUGUSTUS	start_codon	16668663	16668665	.	+	0	transcript_id "file_1_file_1_jg10684.t1"; gene_id "file_1_file_1_jg10684";
derer1.05_0	AUGUSTUS	CDS	16668663	16668702	1	+	0	transcript_id "file_1_file_1_jg10684.t1"; gene_id "file_1_file_1_jg10684";
derer1.05_0	AUGUSTUS	exon	16668663	16668702	.	+	.	transcript_id "file_1_file_1_jg10684.t1"; gene_id "file_1_file_1_jg10684";
derer1.05_0	AUGUSTUS	intron	16668703	16668777	.	+	.	transcript_id "file_1_file_1_jg10684.t1"; gene_id "file_1_file_1_jg10684";
derer1.05_0	AUGUSTUS	transcript	16668663	16669061	.	+	.	transcript_id "file_1_file_1_jg10684.t1"; gene_id "file_1_file_1_jg10684"
derer1.05_0	AUGUSTUS	gene	16668663	16669061	.	+	.	jg10684
derer1.05_0	AUGUSTUS	CDS	16668778	16669061	1	+	2	transcript_id "file_1_file_1_jg10684.t1"; gene_id "file_1_file_1_jg10684";
derer1.05_0	AUGUSTUS	exon	16668778	16669061	.	+	.	transcript_id "file_1_file_1_jg10684.t1"; gene_id "file_1_file_1_jg10684";
derer1.05_0	AUGUSTUS	stop_codon	16669059	16669061	.	+	0	transcript_id "file_1_file_1_jg10684.t1"; gene_id "file_1_file_1_jg10684";
derer1.05_4	AUGUSTUS	stop_codon	3970085	3970087	.	-	0	transcript_id "file_1_file_1_jg3379.t1"; gene_id "file_1_file_1_jg3379";
derer1.05_4	AUGUSTUS	CDS	3970085	3970245	1	-	2	transcript_id "file_1_file_1_jg3379.t1"; gene_id "file_1_file_1_jg3379";
derer1.05_4	AUGUSTUS	exon	3970085	3970245	.	-	.	transcript_id "file_1_file_1_jg3379.t1"; gene_id "file_1_file_1_jg3379";
derer1.05_4	AUGUSTUS	intron	3970246	3970306	.	-	.	transcript_id "file_1_file_1_jg3379.t1"; gene_id "file_1_file_1_jg3379";
derer1.05_4	AUGUSTUS	CDS	3970307	3970540	1	-	2	transcript_id "file_1_file_1_jg3379.t1"; gene_id "file_1_file_1_jg3379";
derer1.05_4	AUGUSTUS	exon	3970307	3970540	.	-	.	transcript_id "file_1_file_1_jg3379.t1"; gene_id "file_1_file_1_jg3379";
derer1.05_4	AUGUSTUS	intron	3970541	3970604	.	-	.	transcript_id "file_1_file_1_jg3379.t1"; gene_id "file_1_file_1_jg3379";
derer1.05_4	AUGUSTUS	CDS	3970605	3970775	1	-	2	transcript_id "file_1_file_1_jg3379.t1"; gene_id "file_1_file_1_jg3379";
derer1.05_4	AUGUSTUS	exon	3970605	3970775	.	-	.	transcript_id "file_1_file_1_jg3379.t1"; gene_id "file_1_file_1_jg3379";
derer1.05_4	AUGUSTUS	intron	3970776	3970842	.	-	.	transcript_id "file_1_file_1_jg3379.t1"; gene_id "file_1_file_1_jg3379";
derer1.05_4	AUGUSTUS	CDS	3970843	3970995	1	-	2	transcript_id "file_1_file_1_jg3379.t1"; gene_id "file_1_file_1_jg3379";
derer1.05_4	AUGUSTUS	exon	3970843	3970995	.	-	.	transcript_id "file_1_file_1_jg3379.t1"; gene_id "file_1_file_1_jg3379";
derer1.05_4	AUGUSTUS	intron	3970996	3971054	.	-	.	transcript_id "file_1_file_1_jg3379.t1"; gene_id "file_1_file_1_jg3379";
derer1.05_4	AUGUSTUS	CDS	3971055	3971256	1	-	0	transcript_id "file_1_file_1_jg3379.t1"; gene_id "file_1_file_1_jg3379";
derer1.05_4	AUGUSTUS	exon	3971055	3971256	.	-	.	transcript_id "file_1_file_1_jg3379.t1"; gene_id "file_1_file_1_jg3379";
derer1.05_4	AUGUSTUS	intron	3971257	3971314	.	-	.	transcript_id "file_1_file_1_jg3379.t1"; gene_id "file_1_file_1_jg3379";
derer1.05_4	AUGUSTUS	CDS	3971315	3971392	1	-	0	transcript_id "file_1_file_1_jg3379.t1"; gene_id "file_1_file_1_jg3379";
derer1.05_4	AUGUSTUS	exon	3971315	3971392	.	-	.	transcript_id "file_1_file_1_jg3379.t1"; gene_id "file_1_file_1_jg3379";
derer1.05_4	AUGUSTUS	intron	3971393	3971455	.	-	.	transcript_id "file_1_file_1_jg3379.t1"; gene_id "file_1_file_1_jg3379";
derer1.05_4	AUGUSTUS	CDS	3971456	3971650	1	-	0	transcript_id "file_1_file_1_jg3379.t1"; gene_id "file_1_file_1_jg3379";
derer1.05_4	AUGUSTUS	exon	3971456	3971650	.	-	.	transcript_id "file_1_file_1_jg3379.t1"; gene_id "file_1_file_1_jg3379";
derer1.05_4	AUGUSTUS	intron	3971651	3971704	.	-	.	transcript_id "file_1_file_1_jg3379.t1"; gene_id "file_1_file_1_jg3379";
derer1.05_4	AUGUSTUS	CDS	3971705	3972039	1	-	2	transcript_id "file_1_file_1_jg3379.t1"; gene_id "file_1_file_1_jg3379";
derer1.05_4	AUGUSTUS	exon	3971705	3972039	.	-	.	transcript_id "file_1_file_1_jg3379.t1"; gene_id "file_1_file_1_jg3379";
derer1.05_4	AUGUSTUS	intron	3972040	3972301	.	-	.	transcript_id "file_1_file_1_jg3379.t1"; gene_id "file_1_file_1_jg3379";
derer1.05_4	AUGUSTUS	CDS	3972302	3972322	1	-	2	transcript_id "file_1_file_1_jg3379.t1"; gene_id "file_1_file_1_jg3379";
derer1.05_4	AUGUSTUS	exon	3972302	3972322	.	-	.	transcript_id "file_1_file_1_jg3379.t1"; gene_id "file_1_file_1_jg3379";
derer1.05_4	AUGUSTUS	intron	3972323	3972394	.	-	.	transcript_id "file_1_file_1_jg3379.t1"; gene_id "file_1_file_1_jg3379";
derer1.05_4	AUGUSTUS	CDS	3972395	3972707	1	-	0	transcript_id "file_1_file_1_jg3379.t1"; gene_id "file_1_file_1_jg3379";
derer1.05_4	AUGUSTUS	exon	3972395	3972707	.	-	.	transcript_id "file_1_file_1_jg3379.t1"; gene_id "file_1_file_1_jg3379";
derer1.05_4	AUGUSTUS	intron	3972708	3972779	.	-	.	transcript_id "file_1_file_1_jg3379.t1"; gene_id "file_1_file_1_jg3379";
derer1.05_4	AUGUSTUS	CDS	3972780	3972926	1	-	0	transcript_id "file_1_file_1_jg3379.t1"; gene_id "file_1_file_1_jg3379";
derer1.05_4	AUGUSTUS	exon	3972780	3972926	.	-	.	transcript_id "file_1_file_1_jg3379.t1"; gene_id "file_1_file_1_jg3379";
derer1.05_4	AUGUSTUS	intron	3972927	3973047	.	-	.	transcript_id "file_1_file_1_jg3379.t1"; gene_id "file_1_file_1_jg3379";
derer1.05_4	AUGUSTUS	CDS	3973048	3973690	1	-	1	transcript_id "file_1_file_1_jg3379.t1"; gene_id "file_1_file_1_jg3379";
derer1.05_4	AUGUSTUS	exon	3973048	3973690	.	-	.	transcript_id "file_1_file_1_jg3379.t1"; gene_id "file_1_file_1_jg3379";
derer1.05_4	AUGUSTUS	intron	3973691	3973756	.	-	.	transcript_id "file_1_file_1_jg3379.t1"; gene_id "file_1_file_1_jg3379";
derer1.05_4	AUGUSTUS	transcript	3970085	3973851	.	-	.	transcript_id "file_1_file_1_jg3379.t1"; gene_id "file_1_file_1_jg3379"
derer1.05_4	AUGUSTUS	gene	3970085	3973851	.	-	.	jg3379
derer1.05_4	AUGUSTUS	CDS	3973757	3973851	1	-	0	transcript_id "file_1_file_1_jg3379.t1"; gene_id "file_1_file_1_jg3379";
derer1.05_4	AUGUSTUS	exon	3973757	3973851	.	-	.	transcript_id "file_1_file_1_jg3379.t1"; gene_id "file_1_file_1_jg3379";
derer1.05_4	AUGUSTUS	start_codon	3973849	3973851	.	-	0	transcript_id "file_1_file_1_jg3379.t1"; gene_id "file_1_file_1_jg3379";
derer1.05_5	AUGUSTUS	stop_codon	9266362	9266364	.	-	0	transcript_id "file_1_file_1_jg6359.t1"; gene_id "file_1_file_1_jg6359";
derer1.05_5	AUGUSTUS	CDS	9266362	9266832	1	-	0	transcript_id "file_1_file_1_jg6359.t1"; gene_id "file_1_file_1_jg6359";
derer1.05_5	AUGUSTUS	exon	9266362	9266832	.	-	.	transcript_id "file_1_file_1_jg6359.t1"; gene_id "file_1_file_1_jg6359";
derer1.05_5	AUGUSTUS	transcript	9266362	9266832	.	-	.	transcript_id "file_1_file_1_jg6359.t1"; gene_id "file_1_file_1_jg6359"
derer1.05_5	AUGUSTUS	gene	9266362	9266832	.	-	.	jg6359
derer1.05_5	AUGUSTUS	start_codon	9266830	9266832	.	-	0	transcript_id "file_1_file_1_jg6359.t1"; gene_id "file_1_file_1_jg6359";
derer1.05_2	AUGUSTUS	stop_codon	21861729	21861731	.	-	0	transcript_id "file_1_file_1_jg2804.t1"; gene_id "file_1_file_1_jg2804";
derer1.05_2	AUGUSTUS	CDS	21861729	21861973	1	-	2	transcript_id "file_1_file_1_jg2804.t1"; gene_id "file_1_file_1_jg2804";
derer1.05_2	AUGUSTUS	exon	21861729	21861973	.	-	.	transcript_id "file_1_file_1_jg2804.t1"; gene_id "file_1_file_1_jg2804";
derer1.05_2	AUGUSTUS	intron	21861974	21862074	.	-	.	transcript_id "file_1_file_1_jg2804.t1"; gene_id "file_1_file_1_jg2804";
derer1.05_2	AUGUSTUS	transcript	21861729	21862153	.	-	.	transcript_id "file_1_file_1_jg2804.t1"; gene_id "file_1_file_1_jg2804"
derer1.05_2	AUGUSTUS	gene	21861729	21862153	.	-	.	jg2804
derer1.05_2	AUGUSTUS	CDS	21862075	21862153	1	-	0	transcript_id "file_1_file_1_jg2804.t1"; gene_id "file_1_file_1_jg2804";
derer1.05_2	AUGUSTUS	exon	21862075	21862153	.	-	.	transcript_id "file_1_file_1_jg2804.t1"; gene_id "file_1_file_1_jg2804";
derer1.05_2	AUGUSTUS	start_codon	21862151	21862153	.	-	0	transcript_id "file_1_file_1_jg2804.t1"; gene_id "file_1_file_1_jg2804";
derer1.05_1	AUGUSTUS	start_codon	3183960	3183962	.	+	0	transcript_id "file_1_file_1_jg12514.t1"; gene_id "file_1_file_1_jg12514";
derer1.05_1	AUGUSTUS	CDS	3183960	3183982	1	+	0	transcript_id "file_1_file_1_jg12514.t1"; gene_id "file_1_file_1_jg12514";
derer1.05_1	AUGUSTUS	exon	3183960	3183982	.	+	.	transcript_id "file_1_file_1_jg12514.t1"; gene_id "file_1_file_1_jg12514";
derer1.05_1	AUGUSTUS	intron	3183983	3184461	.	+	.	transcript_id "file_1_file_1_jg12514.t1"; gene_id "file_1_file_1_jg12514";
derer1.05_1	AUGUSTUS	CDS	3184462	3185020	1	+	1	transcript_id "file_1_file_1_jg12514.t1"; gene_id "file_1_file_1_jg12514";
derer1.05_1	AUGUSTUS	exon	3184462	3185020	.	+	.	transcript_id "file_1_file_1_jg12514.t1"; gene_id "file_1_file_1_jg12514";
derer1.05_1	AUGUSTUS	intron	3185021	3185076	.	+	.	transcript_id "file_1_file_1_jg12514.t1"; gene_id "file_1_file_1_jg12514";
derer1.05_1	AUGUSTUS	transcript	3183960	3185988	.	+	.	transcript_id "file_1_file_1_jg12514.t1"; gene_id "file_1_file_1_jg12514"
derer1.05_1	AUGUSTUS	gene	3183960	3185988	.	+	.	jg12514
derer1.05_1	AUGUSTUS	CDS	3185077	3185988	1	+	0	transcript_id "file_1_file_1_jg12514.t1"; gene_id "file_1_file_1_jg12514";
derer1.05_1	AUGUSTUS	exon	3185077	3185988	.	+	.	transcript_id "file_1_file_1_jg12514.t1"; gene_id "file_1_file_1_jg12514";
derer1.05_1	AUGUSTUS	stop_codon	3185986	3185988	.	+	0	transcript_id "file_1_file_1_jg12514.t1"; gene_id "file_1_file_1_jg12514";
derer1.05_2	AUGUSTUS	start_codon	18607043	18607045	.	+	0	transcript_id "file_1_file_1_jg2268.t1"; gene_id "file_1_file_1_jg2268";
derer1.05_2	AUGUSTUS	CDS	18607043	18607058	1	+	0	transcript_id "file_1_file_1_jg2268.t1"; gene_id "file_1_file_1_jg2268";
derer1.05_2	AUGUSTUS	exon	18607043	18607058	.	+	.	transcript_id "file_1_file_1_jg2268.t1"; gene_id "file_1_file_1_jg2268";
derer1.05_2	AUGUSTUS	intron	18607059	18607114	.	+	.	transcript_id "file_1_file_1_jg2268.t1"; gene_id "file_1_file_1_jg2268";
derer1.05_2	AUGUSTUS	transcript	18607043	18607383	.	+	.	transcript_id "file_1_file_1_jg2268.t1"; gene_id "file_1_file_1_jg2268"
derer1.05_2	AUGUSTUS	gene	18607043	18607383	.	+	.	jg2268
derer1.05_2	AUGUSTUS	CDS	18607115	18607383	1	+	2	transcript_id "file_1_file_1_jg2268.t1"; gene_id "file_1_file_1_jg2268";
derer1.05_2	AUGUSTUS	exon	18607115	18607383	.	+	.	transcript_id "file_1_file_1_jg2268.t1"; gene_id "file_1_file_1_jg2268";
derer1.05_2	AUGUSTUS	stop_codon	18607381	18607383	.	+	0	transcript_id "file_1_file_1_jg2268.t1"; gene_id "file_1_file_1_jg2268";
derer1.05_0	AUGUSTUS	start_codon	13367514	13367516	.	+	0	transcript_id "file_1_file_1_jg10259.t1"; gene_id "file_1_file_1_jg10259";
derer1.05_0	AUGUSTUS	CDS	13367514	13367720	1	+	0	transcript_id "file_1_file_1_jg10259.t1"; gene_id "file_1_file_1_jg10259";
derer1.05_0	AUGUSTUS	exon	13367514	13367720	.	+	.	transcript_id "file_1_file_1_jg10259.t1"; gene_id "file_1_file_1_jg10259";
derer1.05_0	AUGUSTUS	transcript	13367514	13367720	.	+	.	transcript_id "file_1_file_1_jg10259.t1"; gene_id "file_1_file_1_jg10259"
derer1.05_0	AUGUSTUS	gene	13367514	13367720	.	+	.	jg10259
derer1.05_0	AUGUSTUS	stop_codon	13367718	13367720	.	+	0	transcript_id "file_1_file_1_jg10259.t1"; gene_id "file_1_file_1_jg10259";
derer1.05_1	AUGUSTUS	stop_codon	1200848	1200850	.	-	0	transcript_id "file_1_file_1_jg12251.t1"; gene_id "file_1_file_1_jg12251";
derer1.05_1	AUGUSTUS	CDS	1200848	1201270	1	-	0	transcript_id "file_1_file_1_jg12251.t1"; gene_id "file_1_file_1_jg12251";
derer1.05_1	AUGUSTUS	exon	1200848	1201270	.	-	.	transcript_id "file_1_file_1_jg12251.t1"; gene_id "file_1_file_1_jg12251";
derer1.05_1	AUGUSTUS	transcript	1200848	1201270	.	-	.	transcript_id "file_1_file_1_jg12251.t1"; gene_id "file_1_file_1_jg12251"
derer1.05_1	AUGUSTUS	gene	1200848	1201270	.	-	.	jg12251
derer1.05_1	AUGUSTUS	start_codon	1201268	1201270	.	-	0	transcript_id "file_1_file_1_jg12251.t1"; gene_id "file_1_file_1_jg12251";
derer1.05_1	AUGUSTUS	start_codon	18677148	18677150	.	+	0	transcript_id "file_1_file_1_jg14383.t1"; gene_id "file_1_file_1_jg14383";
derer1.05_1	AUGUSTUS	CDS	18677148	18677913	1	+	0	transcript_id "file_1_file_1_jg14383.t1"; gene_id "file_1_file_1_jg14383";
derer1.05_1	AUGUSTUS	exon	18677148	18677913	.	+	.	transcript_id "file_1_file_1_jg14383.t1"; gene_id "file_1_file_1_jg14383";
derer1.05_1	AUGUSTUS	intron	18677914	18677971	.	+	.	transcript_id "file_1_file_1_jg14383.t1"; gene_id "file_1_file_1_jg14383";
derer1.05_1	AUGUSTUS	transcript	18677148	18678072	.	+	.	transcript_id "file_1_file_1_jg14383.t1"; gene_id "file_1_file_1_jg14383"
derer1.05_1	AUGUSTUS	gene	18677148	18678072	.	+	.	jg14383
derer1.05_1	AUGUSTUS	CDS	18677972	18678072	1	+	2	transcript_id "file_1_file_1_jg14383.t1"; gene_id "file_1_file_1_jg14383";
derer1.05_1	AUGUSTUS	exon	18677972	18678072	.	+	.	transcript_id "file_1_file_1_jg14383.t1"; gene_id "file_1_file_1_jg14383";
derer1.05_1	AUGUSTUS	stop_codon	18678070	18678072	.	+	0	transcript_id "file_1_file_1_jg14383.t1"; gene_id "file_1_file_1_jg14383";
derer1.05_3	AUGUSTUS	stop_codon	10890899	10890901	.	-	0	transcript_id "file_1_file_1_jg7792.t1"; gene_id "file_1_file_1_jg7792";
derer1.05_3	AUGUSTUS	CDS	10890899	10891088	1	-	1	transcript_id "file_1_file_1_jg7792.t1"; gene_id "file_1_file_1_jg7792";
derer1.05_3	AUGUSTUS	exon	10890899	10891088	.	-	.	transcript_id "file_1_file_1_jg7792.t1"; gene_id "file_1_file_1_jg7792";
derer1.05_3	AUGUSTUS	intron	10891089	10891573	.	-	.	transcript_id "file_1_file_1_jg7792.t1"; gene_id "file_1_file_1_jg7792";
derer1.05_3	AUGUSTUS	CDS	10891574	10891776	1	-	0	transcript_id "file_1_file_1_jg7792.t1"; gene_id "file_1_file_1_jg7792";
derer1.05_3	AUGUSTUS	exon	10891574	10891776	.	-	.	transcript_id "file_1_file_1_jg7792.t1"; gene_id "file_1_file_1_jg7792";
derer1.05_3	AUGUSTUS	intron	10891777	10892020	.	-	.	transcript_id "file_1_file_1_jg7792.t1"; gene_id "file_1_file_1_jg7792";
derer1.05_3	AUGUSTUS	CDS	10892021	10892125	1	-	0	transcript_id "file_1_file_1_jg7792.t1"; gene_id "file_1_file_1_jg7792";
derer1.05_3	AUGUSTUS	exon	10892021	10892125	.	-	.	transcript_id "file_1_file_1_jg7792.t1"; gene_id "file_1_file_1_jg7792";
derer1.05_3	AUGUSTUS	intron	10892126	10892187	.	-	.	transcript_id "file_1_file_1_jg7792.t1"; gene_id "file_1_file_1_jg7792";
derer1.05_3	AUGUSTUS	CDS	10892188	10892338	1	-	1	transcript_id "file_1_file_1_jg7792.t1"; gene_id "file_1_file_1_jg7792";
derer1.05_3	AUGUSTUS	exon	10892188	10892338	.	-	.	transcript_id "file_1_file_1_jg7792.t1"; gene_id "file_1_file_1_jg7792";
derer1.05_3	AUGUSTUS	intron	10892339	10892436	.	-	.	transcript_id "file_1_file_1_jg7792.t1"; gene_id "file_1_file_1_jg7792";
derer1.05_3	AUGUSTUS	CDS	10892437	10893016	1	-	2	transcript_id "file_1_file_1_jg7792.t1"; gene_id "file_1_file_1_jg7792";
derer1.05_3	AUGUSTUS	exon	10892437	10893016	.	-	.	transcript_id "file_1_file_1_jg7792.t1"; gene_id "file_1_file_1_jg7792";
derer1.05_3	AUGUSTUS	intron	10893017	10893074	.	-	.	transcript_id "file_1_file_1_jg7792.t1"; gene_id "file_1_file_1_jg7792";
derer1.05_3	AUGUSTUS	CDS	10893075	10893397	1	-	1	transcript_id "file_1_file_1_jg7792.t1"; gene_id "file_1_file_1_jg7792";
derer1.05_3	AUGUSTUS	exon	10893075	10893397	.	-	.	transcript_id "file_1_file_1_jg7792.t1"; gene_id "file_1_file_1_jg7792";
derer1.05_3	AUGUSTUS	intron	10893398	10893459	.	-	.	transcript_id "file_1_file_1_jg7792.t1"; gene_id "file_1_file_1_jg7792";
derer1.05_3	AUGUSTUS	CDS	10893460	10893565	1	-	2	transcript_id "file_1_file_1_jg7792.t1"; gene_id "file_1_file_1_jg7792";
derer1.05_3	AUGUSTUS	exon	10893460	10893565	.	-	.	transcript_id "file_1_file_1_jg7792.t1"; gene_id "file_1_file_1_jg7792";
derer1.05_3	AUGUSTUS	intron	10893566	10893634	.	-	.	transcript_id "file_1_file_1_jg7792.t1"; gene_id "file_1_file_1_jg7792";
derer1.05_3	AUGUSTUS	CDS	10893635	10893761	1	-	0	transcript_id "file_1_file_1_jg7792.t1"; gene_id "file_1_file_1_jg7792";
derer1.05_3	AUGUSTUS	exon	10893635	10893761	.	-	.	transcript_id "file_1_file_1_jg7792.t1"; gene_id "file_1_file_1_jg7792";
derer1.05_3	AUGUSTUS	intron	10893762	10893834	.	-	.	transcript_id "file_1_file_1_jg7792.t1"; gene_id "file_1_file_1_jg7792";
derer1.05_3	AUGUSTUS	CDS	10893835	10893999	0.99	-	0	transcript_id "file_1_file_1_jg7792.t1"; gene_id "file_1_file_1_jg7792";
derer1.05_3	AUGUSTUS	exon	10893835	10893999	.	-	.	transcript_id "file_1_file_1_jg7792.t1"; gene_id "file_1_file_1_jg7792";
derer1.05_3	AUGUSTUS	intron	10894000	10894066	.	-	.	transcript_id "file_1_file_1_jg7792.t1"; gene_id "file_1_file_1_jg7792";
derer1.05_3	AUGUSTUS	CDS	10894067	10894252	1	-	0	transcript_id "file_1_file_1_jg7792.t1"; gene_id "file_1_file_1_jg7792";
derer1.05_3	AUGUSTUS	exon	10894067	10894252	.	-	.	transcript_id "file_1_file_1_jg7792.t1"; gene_id "file_1_file_1_jg7792";
derer1.05_3	AUGUSTUS	intron	10894253	10894316	.	-	.	transcript_id "file_1_file_1_jg7792.t1"; gene_id "file_1_file_1_jg7792";
derer1.05_3	AUGUSTUS	CDS	10894317	10894512	1	-	1	transcript_id "file_1_file_1_jg7792.t1"; gene_id "file_1_file_1_jg7792";
derer1.05_3	AUGUSTUS	exon	10894317	10894512	.	-	.	transcript_id "file_1_file_1_jg7792.t1"; gene_id "file_1_file_1_jg7792";
derer1.05_3	AUGUSTUS	intron	10894513	10894576	.	-	.	transcript_id "file_1_file_1_jg7792.t1"; gene_id "file_1_file_1_jg7792";
derer1.05_3	AUGUSTUS	CDS	10894577	10894767	1	-	0	transcript_id "file_1_file_1_jg7792.t1"; gene_id "file_1_file_1_jg7792";
derer1.05_3	AUGUSTUS	exon	10894577	10894767	.	-	.	transcript_id "file_1_file_1_jg7792.t1"; gene_id "file_1_file_1_jg7792";
derer1.05_3	AUGUSTUS	intron	10894768	10894927	.	-	.	transcript_id "file_1_file_1_jg7792.t1"; gene_id "file_1_file_1_jg7792";
derer1.05_3	AUGUSTUS	CDS	10894928	10895892	1	-	2	transcript_id "file_1_file_1_jg7792.t1"; gene_id "file_1_file_1_jg7792";
derer1.05_3	AUGUSTUS	exon	10894928	10895892	.	-	.	transcript_id "file_1_file_1_jg7792.t1"; gene_id "file_1_file_1_jg7792";
derer1.05_3	AUGUSTUS	intron	10895893	10895956	.	-	.	transcript_id "file_1_file_1_jg7792.t1"; gene_id "file_1_file_1_jg7792";
derer1.05_3	AUGUSTUS	transcript	10890899	10896068	.	-	.	transcript_id "file_1_file_1_jg7792.t1"; gene_id "file_1_file_1_jg7792"
derer1.05_3	AUGUSTUS	gene	10890899	10896068	.	-	.	jg7792
derer1.05_3	AUGUSTUS	CDS	10895957	10896068	1	-	0	transcript_id "file_1_file_1_jg7792.t1"; gene_id "file_1_file_1_jg7792";
derer1.05_3	AUGUSTUS	exon	10895957	10896068	.	-	.	transcript_id "file_1_file_1_jg7792.t1"; gene_id "file_1_file_1_jg7792";
derer1.05_3	AUGUSTUS	start_codon	10896066	10896068	.	-	0	transcript_id "file_1_file_1_jg7792.t1"; gene_id "file_1_file_1_jg7792";
derer1.05_2	AUGUSTUS	stop_codon	16476225	16476227	.	-	0	transcript_id "file_1_file_1_jg1947.t1"; gene_id "file_1_file_1_jg1947";
derer1.05_2	AUGUSTUS	CDS	16476225	16476347	1	-	0	transcript_id "file_1_file_1_jg1947.t1"; gene_id "file_1_file_1_jg1947";
derer1.05_2	AUGUSTUS	exon	16476225	16476347	.	-	.	transcript_id "file_1_file_1_jg1947.t1"; gene_id "file_1_file_1_jg1947";
derer1.05_2	AUGUSTUS	intron	16476348	16476405	.	-	.	transcript_id "file_1_file_1_jg1947.t1"; gene_id "file_1_file_1_jg1947";
derer1.05_2	AUGUSTUS	CDS	16476406	16476645	1	-	0	transcript_id "file_1_file_1_jg1947.t1"; gene_id "file_1_file_1_jg1947";
derer1.05_2	AUGUSTUS	exon	16476406	16476645	.	-	.	transcript_id "file_1_file_1_jg1947.t1"; gene_id "file_1_file_1_jg1947";
derer1.05_2	AUGUSTUS	intron	16476646	16476704	.	-	.	transcript_id "file_1_file_1_jg1947.t1"; gene_id "file_1_file_1_jg1947";
derer1.05_2	AUGUSTUS	CDS	16476705	16477118	1	-	0	transcript_id "file_1_file_1_jg1947.t1"; gene_id "file_1_file_1_jg1947";
derer1.05_2	AUGUSTUS	exon	16476705	16477118	.	-	.	transcript_id "file_1_file_1_jg1947.t1"; gene_id "file_1_file_1_jg1947";
derer1.05_2	AUGUSTUS	intron	16477119	16477410	.	-	.	transcript_id "file_1_file_1_jg1947.t1"; gene_id "file_1_file_1_jg1947";
derer1.05_2	AUGUSTUS	CDS	16477411	16477509	1	-	0	transcript_id "file_1_file_1_jg1947.t1"; gene_id "file_1_file_1_jg1947";
derer1.05_2	AUGUSTUS	exon	16477411	16477509	.	-	.	transcript_id "file_1_file_1_jg1947.t1"; gene_id "file_1_file_1_jg1947";
derer1.05_2	AUGUSTUS	intron	16477510	16477561	.	-	.	transcript_id "file_1_file_1_jg1947.t1"; gene_id "file_1_file_1_jg1947";
derer1.05_2	AUGUSTUS	CDS	16477562	16478347	1	-	0	transcript_id "file_1_file_1_jg1947.t1"; gene_id "file_1_file_1_jg1947";
derer1.05_2	AUGUSTUS	exon	16477562	16478347	.	-	.	transcript_id "file_1_file_1_jg1947.t1"; gene_id "file_1_file_1_jg1947";
derer1.05_2	AUGUSTUS	intron	16478348	16478438	.	-	.	transcript_id "file_1_file_1_jg1947.t1"; gene_id "file_1_file_1_jg1947";
derer1.05_2	AUGUSTUS	transcript	16476225	16478612	.	-	.	transcript_id "file_1_file_1_jg1947.t1"; gene_id "file_1_file_1_jg1947"
derer1.05_2	AUGUSTUS	gene	16476225	16478612	.	-	.	jg1947
derer1.05_2	AUGUSTUS	CDS	16478439	16478612	1	-	0	transcript_id "file_1_file_1_jg1947.t1"; gene_id "file_1_file_1_jg1947";
derer1.05_2	AUGUSTUS	exon	16478439	16478612	.	-	.	transcript_id "file_1_file_1_jg1947.t1"; gene_id "file_1_file_1_jg1947";
derer1.05_2	AUGUSTUS	start_codon	16478610	16478612	.	-	0	transcript_id "file_1_file_1_jg1947.t1"; gene_id "file_1_file_1_jg1947";
derer1.05_5	AUGUSTUS	start_codon	4945006	4945008	.	+	0	transcript_id "file_1_file_1_jg5713.t2"; gene_id "file_1_file_1_jg5713";
derer1.05_5	AUGUSTUS	CDS	4945006	4945864	1	+	0	transcript_id "file_1_file_1_jg5713.t2"; gene_id "file_1_file_1_jg5713";
derer1.05_5	AUGUSTUS	exon	4945006	4945864	.	+	.	transcript_id "file_1_file_1_jg5713.t2"; gene_id "file_1_file_1_jg5713";
derer1.05_5	AUGUSTUS	intron	4945865	4945933	.	+	.	transcript_id "file_1_file_1_jg5713.t2"; gene_id "file_1_file_1_jg5713";
derer1.05_5	AUGUSTUS	CDS	4945934	4946197	1	+	2	transcript_id "file_1_file_1_jg5713.t2"; gene_id "file_1_file_1_jg5713";
derer1.05_5	AUGUSTUS	exon	4945934	4946197	.	+	.	transcript_id "file_1_file_1_jg5713.t2"; gene_id "file_1_file_1_jg5713";
derer1.05_5	AUGUSTUS	intron	4946198	4946263	.	+	.	transcript_id "file_1_file_1_jg5713.t2"; gene_id "file_1_file_1_jg5713";
derer1.05_5	AUGUSTUS	CDS	4946264	4946308	1	+	2	transcript_id "file_1_file_1_jg5713.t2"; gene_id "file_1_file_1_jg5713";
derer1.05_5	AUGUSTUS	exon	4946264	4946308	.	+	.	transcript_id "file_1_file_1_jg5713.t2"; gene_id "file_1_file_1_jg5713";
derer1.05_5	AUGUSTUS	intron	4946309	4946681	.	+	.	transcript_id "file_1_file_1_jg5713.t2"; gene_id "file_1_file_1_jg5713";
derer1.05_5	AUGUSTUS	CDS	4946682	4948519	1	+	2	transcript_id "file_1_file_1_jg5713.t2"; gene_id "file_1_file_1_jg5713";
derer1.05_5	AUGUSTUS	exon	4946682	4948519	.	+	.	transcript_id "file_1_file_1_jg5713.t2"; gene_id "file_1_file_1_jg5713";
derer1.05_5	AUGUSTUS	intron	4948520	4948836	.	+	.	transcript_id "file_1_file_1_jg5713.t2"; gene_id "file_1_file_1_jg5713";
derer1.05_5	AUGUSTUS	CDS	4948837	4949912	1	+	0	transcript_id "file_1_file_1_jg5713.t2"; gene_id "file_1_file_1_jg5713";
derer1.05_5	AUGUSTUS	exon	4948837	4949912	.	+	.	transcript_id "file_1_file_1_jg5713.t2"; gene_id "file_1_file_1_jg5713";
derer1.05_5	AUGUSTUS	intron	4949913	4949975	.	+	.	transcript_id "file_1_file_1_jg5713.t2"; gene_id "file_1_file_1_jg5713";
derer1.05_5	AUGUSTUS	CDS	4949976	4950361	1	+	1	transcript_id "file_1_file_1_jg5713.t2"; gene_id "file_1_file_1_jg5713";
derer1.05_5	AUGUSTUS	exon	4949976	4950361	.	+	.	transcript_id "file_1_file_1_jg5713.t2"; gene_id "file_1_file_1_jg5713";
derer1.05_5	AUGUSTUS	intron	4950362	4950424	.	+	.	transcript_id "file_1_file_1_jg5713.t2"; gene_id "file_1_file_1_jg5713";
derer1.05_5	AUGUSTUS	CDS	4950425	4950550	1	+	2	transcript_id "file_1_file_1_jg5713.t2"; gene_id "file_1_file_1_jg5713";
derer1.05_5	AUGUSTUS	exon	4950425	4950550	.	+	.	transcript_id "file_1_file_1_jg5713.t2"; gene_id "file_1_file_1_jg5713";
derer1.05_5	AUGUSTUS	intron	4950551	4950611	.	+	.	transcript_id "file_1_file_1_jg5713.t2"; gene_id "file_1_file_1_jg5713";
derer1.05_5	AUGUSTUS	CDS	4950612	4950733	1	+	2	transcript_id "file_1_file_1_jg5713.t2"; gene_id "file_1_file_1_jg5713";
derer1.05_5	AUGUSTUS	exon	4950612	4950733	.	+	.	transcript_id "file_1_file_1_jg5713.t2"; gene_id "file_1_file_1_jg5713";
derer1.05_5	AUGUSTUS	intron	4950734	4950790	.	+	.	transcript_id "file_1_file_1_jg5713.t2"; gene_id "file_1_file_1_jg5713";
derer1.05_5	AUGUSTUS	CDS	4950791	4950920	1	+	0	transcript_id "file_1_file_1_jg5713.t2"; gene_id "file_1_file_1_jg5713";
derer1.05_5	AUGUSTUS	exon	4950791	4950920	.	+	.	transcript_id "file_1_file_1_jg5713.t2"; gene_id "file_1_file_1_jg5713";
derer1.05_5	AUGUSTUS	intron	4950921	4950982	.	+	.	transcript_id "file_1_file_1_jg5713.t2"; gene_id "file_1_file_1_jg5713";
derer1.05_5	AUGUSTUS	CDS	4950983	4951082	1	+	2	transcript_id "file_1_file_1_jg5713.t2"; gene_id "file_1_file_1_jg5713";
derer1.05_5	AUGUSTUS	exon	4950983	4951082	.	+	.	transcript_id "file_1_file_1_jg5713.t2"; gene_id "file_1_file_1_jg5713";
derer1.05_5	AUGUSTUS	intron	4951083	4951150	.	+	.	transcript_id "file_1_file_1_jg5713.t2"; gene_id "file_1_file_1_jg5713";
derer1.05_5	AUGUSTUS	transcript	4945006	4951325	.	+	.	transcript_id "file_1_file_1_jg5713.t2"; gene_id "file_1_file_1_jg5713"
derer1.05_5	AUGUSTUS	CDS	4951151	4951325	1	+	1	transcript_id "file_1_file_1_jg5713.t2"; gene_id "file_1_file_1_jg5713";
derer1.05_5	AUGUSTUS	exon	4951151	4951325	.	+	.	transcript_id "file_1_file_1_jg5713.t2"; gene_id "file_1_file_1_jg5713";
derer1.05_5	AUGUSTUS	stop_codon	4951323	4951325	.	+	0	transcript_id "file_1_file_1_jg5713.t2"; gene_id "file_1_file_1_jg5713";
derer1.05_2	AUGUSTUS	stop_codon	11047195	11047197	.	-	0	transcript_id "file_1_file_1_jg1181.t1"; gene_id "file_1_file_1_jg1181";
derer1.05_2	AUGUSTUS	CDS	11047195	11048490	1	-	0	transcript_id "file_1_file_1_jg1181.t1"; gene_id "file_1_file_1_jg1181";
derer1.05_2	AUGUSTUS	exon	11047195	11048490	.	-	.	transcript_id "file_1_file_1_jg1181.t1"; gene_id "file_1_file_1_jg1181";
derer1.05_2	AUGUSTUS	transcript	11047195	11048490	.	-	.	transcript_id "file_1_file_1_jg1181.t1"; gene_id "file_1_file_1_jg1181"
derer1.05_2	AUGUSTUS	gene	11047195	11048490	.	-	.	jg1181
derer1.05_2	AUGUSTUS	start_codon	11048488	11048490	.	-	0	transcript_id "file_1_file_1_jg1181.t1"; gene_id "file_1_file_1_jg1181";
derer1.05_1	AUGUSTUS	start_codon	19591582	19591584	.	+	0	transcript_id "file_1_file_1_jg14512.t1"; gene_id "file_1_file_1_jg14512";
derer1.05_1	AUGUSTUS	CDS	19591582	19591623	1	+	0	transcript_id "file_1_file_1_jg14512.t1"; gene_id "file_1_file_1_jg14512";
derer1.05_1	AUGUSTUS	exon	19591582	19591623	.	+	.	transcript_id "file_1_file_1_jg14512.t1"; gene_id "file_1_file_1_jg14512";
derer1.05_1	AUGUSTUS	intron	19591624	19595082	.	+	.	transcript_id "file_1_file_1_jg14512.t1"; gene_id "file_1_file_1_jg14512";
derer1.05_1	AUGUSTUS	CDS	19595083	19595197	1	+	0	transcript_id "file_1_file_1_jg14512.t1"; gene_id "file_1_file_1_jg14512";
derer1.05_1	AUGUSTUS	exon	19595083	19595197	.	+	.	transcript_id "file_1_file_1_jg14512.t1"; gene_id "file_1_file_1_jg14512";
derer1.05_1	AUGUSTUS	intron	19595198	19595865	.	+	.	transcript_id "file_1_file_1_jg14512.t1"; gene_id "file_1_file_1_jg14512";
derer1.05_1	AUGUSTUS	CDS	19595866	19597391	1	+	2	transcript_id "file_1_file_1_jg14512.t1"; gene_id "file_1_file_1_jg14512";
derer1.05_1	AUGUSTUS	exon	19595866	19597391	.	+	.	transcript_id "file_1_file_1_jg14512.t1"; gene_id "file_1_file_1_jg14512";
derer1.05_1	AUGUSTUS	intron	19597392	19597451	.	+	.	transcript_id "file_1_file_1_jg14512.t1"; gene_id "file_1_file_1_jg14512";
derer1.05_1	AUGUSTUS	transcript	19591582	19597658	.	+	.	transcript_id "file_1_file_1_jg14512.t1"; gene_id "file_1_file_1_jg14512"
derer1.05_1	AUGUSTUS	gene	19591582	19597658	.	+	.	jg14512
derer1.05_1	AUGUSTUS	CDS	19597452	19597658	1	+	0	transcript_id "file_1_file_1_jg14512.t1"; gene_id "file_1_file_1_jg14512";
derer1.05_1	AUGUSTUS	exon	19597452	19597658	.	+	.	transcript_id "file_1_file_1_jg14512.t1"; gene_id "file_1_file_1_jg14512";
derer1.05_1	AUGUSTUS	stop_codon	19597656	19597658	.	+	0	transcript_id "file_1_file_1_jg14512.t1"; gene_id "file_1_file_1_jg14512";
derer1.05_0	AUGUSTUS	start_codon	11429959	11429961	.	+	0	transcript_id "file_1_file_1_jg10013.t1"; gene_id "file_1_file_1_jg10013";
derer1.05_0	AUGUSTUS	CDS	11429959	11430159	0.73	+	0	transcript_id "file_1_file_1_jg10013.t1"; gene_id "file_1_file_1_jg10013";
derer1.05_0	AUGUSTUS	exon	11429959	11430159	.	+	.	transcript_id "file_1_file_1_jg10013.t1"; gene_id "file_1_file_1_jg10013";
derer1.05_0	AUGUSTUS	transcript	11429959	11430159	.	+	.	transcript_id "file_1_file_1_jg10013.t1"; gene_id "file_1_file_1_jg10013"
derer1.05_0	AUGUSTUS	gene	11429959	11430159	.	+	.	jg10013
derer1.05_0	AUGUSTUS	stop_codon	11430157	11430159	.	+	0	transcript_id "file_1_file_1_jg10013.t1"; gene_id "file_1_file_1_jg10013";
derer1.05_0	AUGUSTUS	start_codon	10400836	10400838	.	+	0	transcript_id "file_1_file_1_jg9834.t1"; gene_id "file_1_file_1_jg9834";
derer1.05_0	AUGUSTUS	CDS	10400836	10401560	1	+	0	transcript_id "file_1_file_1_jg9834.t1"; gene_id "file_1_file_1_jg9834";
derer1.05_0	AUGUSTUS	exon	10400836	10401560	.	+	.	transcript_id "file_1_file_1_jg9834.t1"; gene_id "file_1_file_1_jg9834";
derer1.05_0	AUGUSTUS	intron	10401561	10401615	.	+	.	transcript_id "file_1_file_1_jg9834.t1"; gene_id "file_1_file_1_jg9834";
derer1.05_0	AUGUSTUS	transcript	10400836	10401805	.	+	.	transcript_id "file_1_file_1_jg9834.t1"; gene_id "file_1_file_1_jg9834"
derer1.05_0	AUGUSTUS	gene	10400836	10401805	.	+	.	jg9834
derer1.05_0	AUGUSTUS	CDS	10401616	10401805	1	+	1	transcript_id "file_1_file_1_jg9834.t1"; gene_id "file_1_file_1_jg9834";
derer1.05_0	AUGUSTUS	exon	10401616	10401805	.	+	.	transcript_id "file_1_file_1_jg9834.t1"; gene_id "file_1_file_1_jg9834";
derer1.05_0	AUGUSTUS	stop_codon	10401803	10401805	.	+	0	transcript_id "file_1_file_1_jg9834.t1"; gene_id "file_1_file_1_jg9834";
derer1.05_5	AUGUSTUS	start_codon	9482686	9482688	.	+	0	transcript_id "file_1_file_1_jg6371.t1"; gene_id "file_1_file_1_jg6371";
derer1.05_5	AUGUSTUS	CDS	9482686	9484746	1	+	0	transcript_id "file_1_file_1_jg6371.t1"; gene_id "file_1_file_1_jg6371";
derer1.05_5	AUGUSTUS	exon	9482686	9484746	.	+	.	transcript_id "file_1_file_1_jg6371.t1"; gene_id "file_1_file_1_jg6371";
derer1.05_5	AUGUSTUS	transcript	9482686	9484746	.	+	.	transcript_id "file_1_file_1_jg6371.t1"; gene_id "file_1_file_1_jg6371"
derer1.05_5	AUGUSTUS	gene	9482686	9484746	.	+	.	jg6371
derer1.05_5	AUGUSTUS	stop_codon	9484744	9484746	.	+	0	transcript_id "file_1_file_1_jg6371.t1"; gene_id "file_1_file_1_jg6371";
derer1.05_1	AUGUSTUS	stop_codon	8460127	8460129	.	-	0	transcript_id "file_1_file_1_jg13153.t1"; gene_id "file_1_file_1_jg13153";
derer1.05_1	AUGUSTUS	CDS	8460127	8460853	1	-	1	transcript_id "file_1_file_1_jg13153.t1"; gene_id "file_1_file_1_jg13153";
derer1.05_1	AUGUSTUS	exon	8460127	8460853	.	-	.	transcript_id "file_1_file_1_jg13153.t1"; gene_id "file_1_file_1_jg13153";
derer1.05_1	AUGUSTUS	intron	8460854	8460913	.	-	.	transcript_id "file_1_file_1_jg13153.t1"; gene_id "file_1_file_1_jg13153";
derer1.05_1	AUGUSTUS	transcript	8460127	8460975	.	-	.	transcript_id "file_1_file_1_jg13153.t1"; gene_id "file_1_file_1_jg13153"
derer1.05_1	AUGUSTUS	gene	8460127	8460975	.	-	.	jg13153
derer1.05_1	AUGUSTUS	CDS	8460914	8460975	1	-	0	transcript_id "file_1_file_1_jg13153.t1"; gene_id "file_1_file_1_jg13153";
derer1.05_1	AUGUSTUS	exon	8460914	8460975	.	-	.	transcript_id "file_1_file_1_jg13153.t1"; gene_id "file_1_file_1_jg13153";
derer1.05_1	AUGUSTUS	start_codon	8460973	8460975	.	-	0	transcript_id "file_1_file_1_jg13153.t1"; gene_id "file_1_file_1_jg13153";
derer1.05_0	AUGUSTUS	stop_codon	9120395	9120397	.	-	0	transcript_id "file_1_file_1_jg9704.t1"; gene_id "file_1_file_1_jg9704";
derer1.05_0	AUGUSTUS	CDS	9120395	9121498	1	-	0	transcript_id "file_1_file_1_jg9704.t1"; gene_id "file_1_file_1_jg9704";
derer1.05_0	AUGUSTUS	exon	9120395	9121498	.	-	.	transcript_id "file_1_file_1_jg9704.t1"; gene_id "file_1_file_1_jg9704";
derer1.05_0	AUGUSTUS	transcript	9120395	9121498	.	-	.	transcript_id "file_1_file_1_jg9704.t1"; gene_id "file_1_file_1_jg9704"
derer1.05_0	AUGUSTUS	gene	9120395	9121498	.	-	.	jg9704
derer1.05_0	AUGUSTUS	start_codon	9121496	9121498	.	-	0	transcript_id "file_1_file_1_jg9704.t1"; gene_id "file_1_file_1_jg9704";
derer1.05_4	AUGUSTUS	stop_codon	1692296	1692298	.	-	0	transcript_id "file_1_file_1_jg3114.t1"; gene_id "file_1_file_1_jg3114";
derer1.05_4	AUGUSTUS	CDS	1692296	1692333	1	-	2	transcript_id "file_1_file_1_jg3114.t1"; gene_id "file_1_file_1_jg3114";
derer1.05_4	AUGUSTUS	exon	1692296	1692333	.	-	.	transcript_id "file_1_file_1_jg3114.t1"; gene_id "file_1_file_1_jg3114";
derer1.05_4	AUGUSTUS	intron	1692334	1693054	.	-	.	transcript_id "file_1_file_1_jg3114.t1"; gene_id "file_1_file_1_jg3114";
derer1.05_4	AUGUSTUS	CDS	1693055	1693397	1	-	0	transcript_id "file_1_file_1_jg3114.t1"; gene_id "file_1_file_1_jg3114";
derer1.05_4	AUGUSTUS	exon	1693055	1693397	.	-	.	transcript_id "file_1_file_1_jg3114.t1"; gene_id "file_1_file_1_jg3114";
derer1.05_4	AUGUSTUS	intron	1693398	1693452	.	-	.	transcript_id "file_1_file_1_jg3114.t1"; gene_id "file_1_file_1_jg3114";
derer1.05_4	AUGUSTUS	CDS	1693453	1693696	1	-	1	transcript_id "file_1_file_1_jg3114.t1"; gene_id "file_1_file_1_jg3114";
derer1.05_4	AUGUSTUS	exon	1693453	1693696	.	-	.	transcript_id "file_1_file_1_jg3114.t1"; gene_id "file_1_file_1_jg3114";
derer1.05_4	AUGUSTUS	intron	1693697	1693950	.	-	.	transcript_id "file_1_file_1_jg3114.t1"; gene_id "file_1_file_1_jg3114";
derer1.05_4	AUGUSTUS	CDS	1693951	1694116	1	-	2	transcript_id "file_1_file_1_jg3114.t1"; gene_id "file_1_file_1_jg3114";
derer1.05_4	AUGUSTUS	exon	1693951	1694116	.	-	.	transcript_id "file_1_file_1_jg3114.t1"; gene_id "file_1_file_1_jg3114";
derer1.05_4	AUGUSTUS	intron	1694117	1694343	.	-	.	transcript_id "file_1_file_1_jg3114.t1"; gene_id "file_1_file_1_jg3114";
derer1.05_4	AUGUSTUS	CDS	1694344	1694482	1	-	0	transcript_id "file_1_file_1_jg3114.t1"; gene_id "file_1_file_1_jg3114";
derer1.05_4	AUGUSTUS	exon	1694344	1694482	.	-	.	transcript_id "file_1_file_1_jg3114.t1"; gene_id "file_1_file_1_jg3114";
derer1.05_4	AUGUSTUS	intron	1694483	1695061	.	-	.	transcript_id "file_1_file_1_jg3114.t1"; gene_id "file_1_file_1_jg3114";
derer1.05_4	AUGUSTUS	CDS	1695062	1695162	1	-	2	transcript_id "file_1_file_1_jg3114.t1"; gene_id "file_1_file_1_jg3114";
derer1.05_4	AUGUSTUS	exon	1695062	1695162	.	-	.	transcript_id "file_1_file_1_jg3114.t1"; gene_id "file_1_file_1_jg3114";
derer1.05_4	AUGUSTUS	intron	1695163	1695228	.	-	.	transcript_id "file_1_file_1_jg3114.t1"; gene_id "file_1_file_1_jg3114";
derer1.05_4	AUGUSTUS	transcript	1692296	1695466	.	-	.	transcript_id "file_1_file_1_jg3114.t1"; gene_id "file_1_file_1_jg3114"
derer1.05_4	AUGUSTUS	gene	1692296	1695466	.	-	.	jg3114
derer1.05_4	AUGUSTUS	CDS	1695229	1695466	1	-	0	transcript_id "file_1_file_1_jg3114.t1"; gene_id "file_1_file_1_jg3114";
derer1.05_4	AUGUSTUS	exon	1695229	1695466	.	-	.	transcript_id "file_1_file_1_jg3114.t1"; gene_id "file_1_file_1_jg3114";
derer1.05_4	AUGUSTUS	start_codon	1695464	1695466	.	-	0	transcript_id "file_1_file_1_jg3114.t1"; gene_id "file_1_file_1_jg3114";
derer1.05_4	AUGUSTUS	start_codon	5092301	5092303	.	+	0	transcript_id "file_1_file_1_jg3526.t1"; gene_id "file_1_file_1_jg3526";
derer1.05_4	AUGUSTUS	CDS	5092301	5092352	1	+	0	transcript_id "file_1_file_1_jg3526.t1"; gene_id "file_1_file_1_jg3526";
derer1.05_4	AUGUSTUS	exon	5092301	5092352	.	+	.	transcript_id "file_1_file_1_jg3526.t1"; gene_id "file_1_file_1_jg3526";
derer1.05_4	AUGUSTUS	intron	5092353	5092423	.	+	.	transcript_id "file_1_file_1_jg3526.t1"; gene_id "file_1_file_1_jg3526";
derer1.05_4	AUGUSTUS	CDS	5092424	5092540	1	+	2	transcript_id "file_1_file_1_jg3526.t1"; gene_id "file_1_file_1_jg3526";
derer1.05_4	AUGUSTUS	exon	5092424	5092540	.	+	.	transcript_id "file_1_file_1_jg3526.t1"; gene_id "file_1_file_1_jg3526";
derer1.05_4	AUGUSTUS	intron	5092541	5092672	.	+	.	transcript_id "file_1_file_1_jg3526.t1"; gene_id "file_1_file_1_jg3526";
derer1.05_4	AUGUSTUS	transcript	5092301	5093358	.	+	.	transcript_id "file_1_file_1_jg3526.t1"; gene_id "file_1_file_1_jg3526"
derer1.05_4	AUGUSTUS	gene	5092301	5093358	.	+	.	jg3526
derer1.05_4	AUGUSTUS	CDS	5092673	5093358	1	+	2	transcript_id "file_1_file_1_jg3526.t1"; gene_id "file_1_file_1_jg3526";
derer1.05_4	AUGUSTUS	exon	5092673	5093358	.	+	.	transcript_id "file_1_file_1_jg3526.t1"; gene_id "file_1_file_1_jg3526";
derer1.05_4	AUGUSTUS	stop_codon	5093356	5093358	.	+	0	transcript_id "file_1_file_1_jg3526.t1"; gene_id "file_1_file_1_jg3526";
derer1.05_2	AUGUSTUS	stop_codon	4267074	4267076	.	-	0	transcript_id "file_1_file_1_jg390.t1"; gene_id "file_1_file_1_jg390";
derer1.05_2	AUGUSTUS	CDS	4267074	4267377	1	-	1	transcript_id "file_1_file_1_jg390.t1"; gene_id "file_1_file_1_jg390";
derer1.05_2	AUGUSTUS	exon	4267074	4267377	.	-	.	transcript_id "file_1_file_1_jg390.t1"; gene_id "file_1_file_1_jg390";
derer1.05_2	AUGUSTUS	intron	4267378	4267436	.	-	.	transcript_id "file_1_file_1_jg390.t1"; gene_id "file_1_file_1_jg390";
derer1.05_2	AUGUSTUS	CDS	4267437	4267671	1	-	2	transcript_id "file_1_file_1_jg390.t1"; gene_id "file_1_file_1_jg390";
derer1.05_2	AUGUSTUS	exon	4267437	4267671	.	-	.	transcript_id "file_1_file_1_jg390.t1"; gene_id "file_1_file_1_jg390";
derer1.05_2	AUGUSTUS	intron	4267672	4267878	.	-	.	transcript_id "file_1_file_1_jg390.t1"; gene_id "file_1_file_1_jg390";
derer1.05_2	AUGUSTUS	CDS	4267879	4268316	1	-	2	transcript_id "file_1_file_1_jg390.t1"; gene_id "file_1_file_1_jg390";
derer1.05_2	AUGUSTUS	exon	4267879	4268316	.	-	.	transcript_id "file_1_file_1_jg390.t1"; gene_id "file_1_file_1_jg390";
derer1.05_2	AUGUSTUS	intron	4268317	4268395	.	-	.	transcript_id "file_1_file_1_jg390.t1"; gene_id "file_1_file_1_jg390";
derer1.05_2	AUGUSTUS	CDS	4268396	4268504	1	-	0	transcript_id "file_1_file_1_jg390.t1"; gene_id "file_1_file_1_jg390";
derer1.05_2	AUGUSTUS	exon	4268396	4268504	.	-	.	transcript_id "file_1_file_1_jg390.t1"; gene_id "file_1_file_1_jg390";
derer1.05_2	AUGUSTUS	intron	4268505	4268787	.	-	.	transcript_id "file_1_file_1_jg390.t1"; gene_id "file_1_file_1_jg390";
derer1.05_2	AUGUSTUS	CDS	4268788	4268945	1	-	2	transcript_id "file_1_file_1_jg390.t1"; gene_id "file_1_file_1_jg390";
derer1.05_2	AUGUSTUS	exon	4268788	4268945	.	-	.	transcript_id "file_1_file_1_jg390.t1"; gene_id "file_1_file_1_jg390";
derer1.05_2	AUGUSTUS	intron	4268946	4269080	.	-	.	transcript_id "file_1_file_1_jg390.t1"; gene_id "file_1_file_1_jg390";
derer1.05_2	AUGUSTUS	transcript	4267074	4269216	.	-	.	transcript_id "file_1_file_1_jg390.t1"; gene_id "file_1_file_1_jg390"
derer1.05_2	AUGUSTUS	gene	4267074	4269216	.	-	.	jg390
derer1.05_2	AUGUSTUS	CDS	4269081	4269216	1	-	0	transcript_id "file_1_file_1_jg390.t1"; gene_id "file_1_file_1_jg390";
derer1.05_2	AUGUSTUS	exon	4269081	4269216	.	-	.	transcript_id "file_1_file_1_jg390.t1"; gene_id "file_1_file_1_jg390";
derer1.05_2	AUGUSTUS	start_codon	4269214	4269216	.	-	0	transcript_id "file_1_file_1_jg390.t1"; gene_id "file_1_file_1_jg390";
derer1.05_3	AUGUSTUS	stop_codon	5464742	5464744	.	-	0	transcript_id "file_1_file_1_jg7099.t1"; gene_id "file_1_file_1_jg7099";
derer1.05_3	AUGUSTUS	CDS	5464742	5466440	1	-	1	transcript_id "file_1_file_1_jg7099.t1"; gene_id "file_1_file_1_jg7099";
derer1.05_3	AUGUSTUS	exon	5464742	5466440	.	-	.	transcript_id "file_1_file_1_jg7099.t1"; gene_id "file_1_file_1_jg7099";
derer1.05_3	AUGUSTUS	intron	5466441	5466708	.	-	.	transcript_id "file_1_file_1_jg7099.t1"; gene_id "file_1_file_1_jg7099";
derer1.05_3	AUGUSTUS	CDS	5466709	5467040	1	-	0	transcript_id "file_1_file_1_jg7099.t1"; gene_id "file_1_file_1_jg7099";
derer1.05_3	AUGUSTUS	exon	5466709	5467040	.	-	.	transcript_id "file_1_file_1_jg7099.t1"; gene_id "file_1_file_1_jg7099";
derer1.05_3	AUGUSTUS	intron	5467041	5488995	.	-	.	transcript_id "file_1_file_1_jg7099.t1"; gene_id "file_1_file_1_jg7099";
derer1.05_3	AUGUSTUS	transcript	5464742	5489109	.	-	.	transcript_id "file_1_file_1_jg7099.t1"; gene_id "file_1_file_1_jg7099"
derer1.05_3	AUGUSTUS	gene	5464742	5489109	.	-	.	jg7099
derer1.05_3	AUGUSTUS	CDS	5488996	5489109	1	-	0	transcript_id "file_1_file_1_jg7099.t1"; gene_id "file_1_file_1_jg7099";
derer1.05_3	AUGUSTUS	exon	5488996	5489109	.	-	.	transcript_id "file_1_file_1_jg7099.t1"; gene_id "file_1_file_1_jg7099";
derer1.05_3	AUGUSTUS	start_codon	5489107	5489109	.	-	0	transcript_id "file_1_file_1_jg7099.t1"; gene_id "file_1_file_1_jg7099";
derer1.05_0	AUGUSTUS	start_codon	1386424	1386426	.	+	0	transcript_id "file_1_file_1_jg8798.t1"; gene_id "file_1_file_1_jg8798";
derer1.05_0	AUGUSTUS	CDS	1386424	1386693	1	+	0	transcript_id "file_1_file_1_jg8798.t1"; gene_id "file_1_file_1_jg8798";
derer1.05_0	AUGUSTUS	exon	1386424	1386693	.	+	.	transcript_id "file_1_file_1_jg8798.t1"; gene_id "file_1_file_1_jg8798";
derer1.05_0	AUGUSTUS	transcript	1386424	1386693	.	+	.	transcript_id "file_1_file_1_jg8798.t1"; gene_id "file_1_file_1_jg8798"
derer1.05_0	AUGUSTUS	gene	1386424	1386693	.	+	.	jg8798
derer1.05_0	AUGUSTUS	stop_codon	1386691	1386693	.	+	0	transcript_id "file_1_file_1_jg8798.t1"; gene_id "file_1_file_1_jg8798";
derer1.05_3	AUGUSTUS	start_codon	15594494	15594496	.	+	0	transcript_id "file_1_file_1_jg8323.t2"; gene_id "file_1_file_1_jg8323";
derer1.05_3	AUGUSTUS	CDS	15594494	15594988	0.95	+	0	transcript_id "file_1_file_1_jg8323.t2"; gene_id "file_1_file_1_jg8323";
derer1.05_3	AUGUSTUS	exon	15594494	15594988	.	+	.	transcript_id "file_1_file_1_jg8323.t2"; gene_id "file_1_file_1_jg8323";
derer1.05_3	AUGUSTUS	intron	15594989	15595049	.	+	.	transcript_id "file_1_file_1_jg8323.t2"; gene_id "file_1_file_1_jg8323";
derer1.05_3	AUGUSTUS	transcript	15594494	15595208	.	+	.	transcript_id "file_1_file_1_jg8323.t2"; gene_id "file_1_file_1_jg8323"
derer1.05_3	AUGUSTUS	CDS	15595050	15595208	1	+	0	transcript_id "file_1_file_1_jg8323.t2"; gene_id "file_1_file_1_jg8323";
derer1.05_3	AUGUSTUS	exon	15595050	15595208	.	+	.	transcript_id "file_1_file_1_jg8323.t2"; gene_id "file_1_file_1_jg8323";
derer1.05_3	AUGUSTUS	stop_codon	15595206	15595208	.	+	0	transcript_id "file_1_file_1_jg8323.t2"; gene_id "file_1_file_1_jg8323";
derer1.05_3	AUGUSTUS	stop_codon	6139091	6139093	.	-	0	transcript_id "file_1_file_1_jg7173.t1"; gene_id "file_1_file_1_jg7173";
derer1.05_3	AUGUSTUS	CDS	6139091	6139807	1	-	0	transcript_id "file_1_file_1_jg7173.t1"; gene_id "file_1_file_1_jg7173";
derer1.05_3	AUGUSTUS	exon	6139091	6139807	.	-	.	transcript_id "file_1_file_1_jg7173.t1"; gene_id "file_1_file_1_jg7173";
derer1.05_3	AUGUSTUS	transcript	6139091	6139807	.	-	.	transcript_id "file_1_file_1_jg7173.t1"; gene_id "file_1_file_1_jg7173"
derer1.05_3	AUGUSTUS	gene	6139091	6139807	.	-	.	jg7173
derer1.05_3	AUGUSTUS	start_codon	6139805	6139807	.	-	0	transcript_id "file_1_file_1_jg7173.t1"; gene_id "file_1_file_1_jg7173";
derer1.05_5	AUGUSTUS	stop_codon	2554896	2554898	.	-	0	transcript_id "file_1_file_1_jg5486.t1"; gene_id "file_1_file_1_jg5486";
derer1.05_5	AUGUSTUS	CDS	2554896	2555729	1	-	0	transcript_id "file_1_file_1_jg5486.t1"; gene_id "file_1_file_1_jg5486";
derer1.05_5	AUGUSTUS	exon	2554896	2555729	.	-	.	transcript_id "file_1_file_1_jg5486.t1"; gene_id "file_1_file_1_jg5486";
derer1.05_5	AUGUSTUS	intron	2555730	2555802	.	-	.	transcript_id "file_1_file_1_jg5486.t1"; gene_id "file_1_file_1_jg5486";
derer1.05_5	AUGUSTUS	transcript	2554896	2555922	.	-	.	transcript_id "file_1_file_1_jg5486.t1"; gene_id "file_1_file_1_jg5486"
derer1.05_5	AUGUSTUS	gene	2554896	2555922	.	-	.	jg5486
derer1.05_5	AUGUSTUS	CDS	2555803	2555922	1	-	0	transcript_id "file_1_file_1_jg5486.t1"; gene_id "file_1_file_1_jg5486";
derer1.05_5	AUGUSTUS	exon	2555803	2555922	.	-	.	transcript_id "file_1_file_1_jg5486.t1"; gene_id "file_1_file_1_jg5486";
derer1.05_5	AUGUSTUS	start_codon	2555920	2555922	.	-	0	transcript_id "file_1_file_1_jg5486.t1"; gene_id "file_1_file_1_jg5486";
derer1.05_0	AUGUSTUS	stop_codon	18026078	18026080	.	-	0	transcript_id "file_1_file_1_jg10916.t1"; gene_id "file_1_file_1_jg10916";
derer1.05_0	AUGUSTUS	CDS	18026078	18026705	1	-	1	transcript_id "file_1_file_1_jg10916.t1"; gene_id "file_1_file_1_jg10916";
derer1.05_0	AUGUSTUS	exon	18026078	18026705	.	-	.	transcript_id "file_1_file_1_jg10916.t1"; gene_id "file_1_file_1_jg10916";
derer1.05_0	AUGUSTUS	intron	18026706	18026775	.	-	.	transcript_id "file_1_file_1_jg10916.t1"; gene_id "file_1_file_1_jg10916";
derer1.05_0	AUGUSTUS	CDS	18026776	18027723	1	-	1	transcript_id "file_1_file_1_jg10916.t1"; gene_id "file_1_file_1_jg10916";
derer1.05_0	AUGUSTUS	exon	18026776	18027723	.	-	.	transcript_id "file_1_file_1_jg10916.t1"; gene_id "file_1_file_1_jg10916";
derer1.05_0	AUGUSTUS	intron	18027724	18027790	.	-	.	transcript_id "file_1_file_1_jg10916.t1"; gene_id "file_1_file_1_jg10916";
derer1.05_0	AUGUSTUS	transcript	18026078	18027924	.	-	.	transcript_id "file_1_file_1_jg10916.t1"; gene_id "file_1_file_1_jg10916"
derer1.05_0	AUGUSTUS	gene	18026078	18027924	.	-	.	jg10916
derer1.05_0	AUGUSTUS	CDS	18027791	18027924	1	-	0	transcript_id "file_1_file_1_jg10916.t1"; gene_id "file_1_file_1_jg10916";
derer1.05_0	AUGUSTUS	exon	18027791	18027924	.	-	.	transcript_id "file_1_file_1_jg10916.t1"; gene_id "file_1_file_1_jg10916";
derer1.05_0	AUGUSTUS	start_codon	18027922	18027924	.	-	0	transcript_id "file_1_file_1_jg10916.t1"; gene_id "file_1_file_1_jg10916";
derer1.05_6	AUGUSTUS	start_codon	1648693	1648695	.	+	0	transcript_id "file_1_file_1_jg11726.t3"; gene_id "file_1_file_1_jg11726";
derer1.05_6	AUGUSTUS	CDS	1648693	1648875	0.62	+	0	transcript_id "file_1_file_1_jg11726.t3"; gene_id "file_1_file_1_jg11726";
derer1.05_6	AUGUSTUS	exon	1648693	1648875	.	+	.	transcript_id "file_1_file_1_jg11726.t3"; gene_id "file_1_file_1_jg11726";
derer1.05_6	AUGUSTUS	intron	1648876	1649429	.	+	.	transcript_id "file_1_file_1_jg11726.t3"; gene_id "file_1_file_1_jg11726";
derer1.05_6	AUGUSTUS	CDS	1649430	1649517	1	+	0	transcript_id "file_1_file_1_jg11726.t3"; gene_id "file_1_file_1_jg11726";
derer1.05_6	AUGUSTUS	exon	1649430	1649517	.	+	.	transcript_id "file_1_file_1_jg11726.t3"; gene_id "file_1_file_1_jg11726";
derer1.05_6	AUGUSTUS	intron	1649518	1649628	.	+	.	transcript_id "file_1_file_1_jg11726.t3"; gene_id "file_1_file_1_jg11726";
derer1.05_6	AUGUSTUS	CDS	1649629	1649774	1	+	2	transcript_id "file_1_file_1_jg11726.t3"; gene_id "file_1_file_1_jg11726";
derer1.05_6	AUGUSTUS	exon	1649629	1649774	.	+	.	transcript_id "file_1_file_1_jg11726.t3"; gene_id "file_1_file_1_jg11726";
derer1.05_6	AUGUSTUS	intron	1649775	1649979	.	+	.	transcript_id "file_1_file_1_jg11726.t3"; gene_id "file_1_file_1_jg11726";
derer1.05_6	AUGUSTUS	CDS	1649980	1650277	1	+	0	transcript_id "file_1_file_1_jg11726.t3"; gene_id "file_1_file_1_jg11726";
derer1.05_6	AUGUSTUS	exon	1649980	1650277	.	+	.	transcript_id "file_1_file_1_jg11726.t3"; gene_id "file_1_file_1_jg11726";
derer1.05_6	AUGUSTUS	intron	1650278	1651934	.	+	.	transcript_id "file_1_file_1_jg11726.t3"; gene_id "file_1_file_1_jg11726";
derer1.05_6	AUGUSTUS	CDS	1651935	1652117	1	+	2	transcript_id "file_1_file_1_jg11726.t3"; gene_id "file_1_file_1_jg11726";
derer1.05_6	AUGUSTUS	exon	1651935	1652117	.	+	.	transcript_id "file_1_file_1_jg11726.t3"; gene_id "file_1_file_1_jg11726";
derer1.05_6	AUGUSTUS	intron	1652118	1652183	.	+	.	transcript_id "file_1_file_1_jg11726.t3"; gene_id "file_1_file_1_jg11726";
derer1.05_6	AUGUSTUS	CDS	1652184	1652464	1	+	2	transcript_id "file_1_file_1_jg11726.t3"; gene_id "file_1_file_1_jg11726";
derer1.05_6	AUGUSTUS	exon	1652184	1652464	.	+	.	transcript_id "file_1_file_1_jg11726.t3"; gene_id "file_1_file_1_jg11726";
derer1.05_6	AUGUSTUS	intron	1652465	1652527	.	+	.	transcript_id "file_1_file_1_jg11726.t3"; gene_id "file_1_file_1_jg11726";
derer1.05_6	AUGUSTUS	CDS	1652528	1652678	1	+	0	transcript_id "file_1_file_1_jg11726.t3"; gene_id "file_1_file_1_jg11726";
derer1.05_6	AUGUSTUS	exon	1652528	1652678	.	+	.	transcript_id "file_1_file_1_jg11726.t3"; gene_id "file_1_file_1_jg11726";
derer1.05_6	AUGUSTUS	intron	1652679	1653592	.	+	.	transcript_id "file_1_file_1_jg11726.t3"; gene_id "file_1_file_1_jg11726";
derer1.05_6	AUGUSTUS	CDS	1653593	1653758	1	+	2	transcript_id "file_1_file_1_jg11726.t3"; gene_id "file_1_file_1_jg11726";
derer1.05_6	AUGUSTUS	exon	1653593	1653758	.	+	.	transcript_id "file_1_file_1_jg11726.t3"; gene_id "file_1_file_1_jg11726";
derer1.05_6	AUGUSTUS	intron	1653759	1655460	.	+	.	transcript_id "file_1_file_1_jg11726.t3"; gene_id "file_1_file_1_jg11726";
derer1.05_6	AUGUSTUS	CDS	1655461	1655560	1	+	1	transcript_id "file_1_file_1_jg11726.t3"; gene_id "file_1_file_1_jg11726";
derer1.05_6	AUGUSTUS	exon	1655461	1655560	.	+	.	transcript_id "file_1_file_1_jg11726.t3"; gene_id "file_1_file_1_jg11726";
derer1.05_6	AUGUSTUS	intron	1655561	1655631	.	+	.	transcript_id "file_1_file_1_jg11726.t3"; gene_id "file_1_file_1_jg11726";
derer1.05_6	AUGUSTUS	CDS	1655632	1656111	1	+	0	transcript_id "file_1_file_1_jg11726.t3"; gene_id "file_1_file_1_jg11726";
derer1.05_6	AUGUSTUS	exon	1655632	1656111	.	+	.	transcript_id "file_1_file_1_jg11726.t3"; gene_id "file_1_file_1_jg11726";
derer1.05_6	AUGUSTUS	intron	1656112	1656174	.	+	.	transcript_id "file_1_file_1_jg11726.t3"; gene_id "file_1_file_1_jg11726";
derer1.05_6	AUGUSTUS	transcript	1648693	1656273	.	+	.	transcript_id "file_1_file_1_jg11726.t3"; gene_id "file_1_file_1_jg11726"
derer1.05_6	AUGUSTUS	CDS	1656175	1656273	1	+	0	transcript_id "file_1_file_1_jg11726.t3"; gene_id "file_1_file_1_jg11726";
derer1.05_6	AUGUSTUS	exon	1656175	1656273	.	+	.	transcript_id "file_1_file_1_jg11726.t3"; gene_id "file_1_file_1_jg11726";
derer1.05_6	AUGUSTUS	stop_codon	1656271	1656273	.	+	0	transcript_id "file_1_file_1_jg11726.t3"; gene_id "file_1_file_1_jg11726";
derer1.05_5	AUGUSTUS	start_codon	10219527	10219529	.	+	0	transcript_id "file_1_file_1_jg6483.t1"; gene_id "file_1_file_1_jg6483";
derer1.05_5	AUGUSTUS	CDS	10219527	10220241	1	+	0	transcript_id "file_1_file_1_jg6483.t1"; gene_id "file_1_file_1_jg6483";
derer1.05_5	AUGUSTUS	exon	10219527	10220241	.	+	.	transcript_id "file_1_file_1_jg6483.t1"; gene_id "file_1_file_1_jg6483";
derer1.05_5	AUGUSTUS	intron	10220242	10220308	.	+	.	transcript_id "file_1_file_1_jg6483.t1"; gene_id "file_1_file_1_jg6483";
derer1.05_5	AUGUSTUS	CDS	10220309	10220787	1	+	2	transcript_id "file_1_file_1_jg6483.t1"; gene_id "file_1_file_1_jg6483";
derer1.05_5	AUGUSTUS	exon	10220309	10220787	.	+	.	transcript_id "file_1_file_1_jg6483.t1"; gene_id "file_1_file_1_jg6483";
derer1.05_5	AUGUSTUS	intron	10220788	10220847	.	+	.	transcript_id "file_1_file_1_jg6483.t1"; gene_id "file_1_file_1_jg6483";
derer1.05_5	AUGUSTUS	transcript	10219527	10221381	.	+	.	transcript_id "file_1_file_1_jg6483.t1"; gene_id "file_1_file_1_jg6483"
derer1.05_5	AUGUSTUS	gene	10219527	10221381	.	+	.	jg6483
derer1.05_5	AUGUSTUS	CDS	10220848	10221381	1	+	0	transcript_id "file_1_file_1_jg6483.t1"; gene_id "file_1_file_1_jg6483";
derer1.05_5	AUGUSTUS	exon	10220848	10221381	.	+	.	transcript_id "file_1_file_1_jg6483.t1"; gene_id "file_1_file_1_jg6483";
derer1.05_5	AUGUSTUS	stop_codon	10221379	10221381	.	+	0	transcript_id "file_1_file_1_jg6483.t1"; gene_id "file_1_file_1_jg6483";
derer1.05_1	AUGUSTUS	stop_codon	5537000	5537002	.	-	0	transcript_id "file_1_file_1_jg12787.t1"; gene_id "file_1_file_1_jg12787";
derer1.05_1	AUGUSTUS	CDS	5537000	5537192	1	-	1	transcript_id "file_1_file_1_jg12787.t1"; gene_id "file_1_file_1_jg12787";
derer1.05_1	AUGUSTUS	exon	5537000	5537192	.	-	.	transcript_id "file_1_file_1_jg12787.t1"; gene_id "file_1_file_1_jg12787";
derer1.05_1	AUGUSTUS	intron	5537193	5537246	.	-	.	transcript_id "file_1_file_1_jg12787.t1"; gene_id "file_1_file_1_jg12787";
derer1.05_1	AUGUSTUS	CDS	5537247	5537348	1	-	1	transcript_id "file_1_file_1_jg12787.t1"; gene_id "file_1_file_1_jg12787";
derer1.05_1	AUGUSTUS	exon	5537247	5537348	.	-	.	transcript_id "file_1_file_1_jg12787.t1"; gene_id "file_1_file_1_jg12787";
derer1.05_1	AUGUSTUS	intron	5537349	5537415	.	-	.	transcript_id "file_1_file_1_jg12787.t1"; gene_id "file_1_file_1_jg12787";
derer1.05_1	AUGUSTUS	CDS	5537416	5537474	1	-	0	transcript_id "file_1_file_1_jg12787.t1"; gene_id "file_1_file_1_jg12787";
derer1.05_1	AUGUSTUS	exon	5537416	5537474	.	-	.	transcript_id "file_1_file_1_jg12787.t1"; gene_id "file_1_file_1_jg12787";
derer1.05_1	AUGUSTUS	intron	5537475	5539066	.	-	.	transcript_id "file_1_file_1_jg12787.t1"; gene_id "file_1_file_1_jg12787";
derer1.05_1	AUGUSTUS	CDS	5539067	5539620	1	-	2	transcript_id "file_1_file_1_jg12787.t1"; gene_id "file_1_file_1_jg12787";
derer1.05_1	AUGUSTUS	exon	5539067	5539620	.	-	.	transcript_id "file_1_file_1_jg12787.t1"; gene_id "file_1_file_1_jg12787";
derer1.05_1	AUGUSTUS	intron	5539621	5539679	.	-	.	transcript_id "file_1_file_1_jg12787.t1"; gene_id "file_1_file_1_jg12787";
derer1.05_1	AUGUSTUS	CDS	5539680	5540734	1	-	1	transcript_id "file_1_file_1_jg12787.t1"; gene_id "file_1_file_1_jg12787";
derer1.05_1	AUGUSTUS	exon	5539680	5540734	.	-	.	transcript_id "file_1_file_1_jg12787.t1"; gene_id "file_1_file_1_jg12787";
derer1.05_1	AUGUSTUS	intron	5540735	5540951	.	-	.	transcript_id "file_1_file_1_jg12787.t1"; gene_id "file_1_file_1_jg12787";
derer1.05_1	AUGUSTUS	transcript	5537000	5541028	.	-	.	transcript_id "file_1_file_1_jg12787.t1"; gene_id "file_1_file_1_jg12787"
derer1.05_1	AUGUSTUS	gene	5537000	5541028	.	-	.	jg12787
derer1.05_1	AUGUSTUS	CDS	5540952	5541028	1	-	0	transcript_id "file_1_file_1_jg12787.t1"; gene_id "file_1_file_1_jg12787";
derer1.05_1	AUGUSTUS	exon	5540952	5541028	.	-	.	transcript_id "file_1_file_1_jg12787.t1"; gene_id "file_1_file_1_jg12787";
derer1.05_1	AUGUSTUS	start_codon	5541026	5541028	.	-	0	transcript_id "file_1_file_1_jg12787.t1"; gene_id "file_1_file_1_jg12787";
derer1.05_4496	AUGUSTUS	CDS	1	938	0.65	-	0	transcript_id "file_1_file_1_jg11865.t1"; gene_id "file_1_file_1_jg11865";
derer1.05_4496	AUGUSTUS	exon	1	938	.	-	.	transcript_id "file_1_file_1_jg11865.t1"; gene_id "file_1_file_1_jg11865";
derer1.05_4496	AUGUSTUS	transcript	1	938	.	-	.	transcript_id "file_1_file_1_jg11865.t1"; gene_id "file_1_file_1_jg11865"
derer1.05_4496	AUGUSTUS	gene	1	938	.	-	.	jg11865
derer1.05_4496	AUGUSTUS	start_codon	936	938	.	-	0	transcript_id "file_1_file_1_jg11865.t1"; gene_id "file_1_file_1_jg11865";
derer1.05_1	AUGUSTUS	stop_codon	7524549	7524551	.	-	0	transcript_id "file_1_file_1_jg13081.t1"; gene_id "file_1_file_1_jg13081";
derer1.05_1	AUGUSTUS	CDS	7524549	7525706	1	-	0	transcript_id "file_1_file_1_jg13081.t1"; gene_id "file_1_file_1_jg13081";
derer1.05_1	AUGUSTUS	exon	7524549	7525706	.	-	.	transcript_id "file_1_file_1_jg13081.t1"; gene_id "file_1_file_1_jg13081";
derer1.05_1	AUGUSTUS	transcript	7524549	7525706	.	-	.	transcript_id "file_1_file_1_jg13081.t1"; gene_id "file_1_file_1_jg13081"
derer1.05_1	AUGUSTUS	gene	7524549	7525706	.	-	.	jg13081
derer1.05_1	AUGUSTUS	start_codon	7525704	7525706	.	-	0	transcript_id "file_1_file_1_jg13081.t1"; gene_id "file_1_file_1_jg13081";
derer1.05_1	AUGUSTUS	start_codon	11954689	11954691	.	+	0	transcript_id "file_1_file_1_jg13606.t1"; gene_id "file_1_file_1_jg13606";
derer1.05_1	AUGUSTUS	CDS	11954689	11954695	0.76	+	0	transcript_id "file_1_file_1_jg13606.t1"; gene_id "file_1_file_1_jg13606";
derer1.05_1	AUGUSTUS	exon	11954689	11954695	.	+	.	transcript_id "file_1_file_1_jg13606.t1"; gene_id "file_1_file_1_jg13606";
derer1.05_1	AUGUSTUS	intron	11954696	11954761	.	+	.	transcript_id "file_1_file_1_jg13606.t1"; gene_id "file_1_file_1_jg13606";
derer1.05_1	AUGUSTUS	CDS	11954762	11955229	0.5	+	2	transcript_id "file_1_file_1_jg13606.t1"; gene_id "file_1_file_1_jg13606";
derer1.05_1	AUGUSTUS	exon	11954762	11955229	.	+	.	transcript_id "file_1_file_1_jg13606.t1"; gene_id "file_1_file_1_jg13606";
derer1.05_1	AUGUSTUS	intron	11955230	11955301	.	+	.	transcript_id "file_1_file_1_jg13606.t1"; gene_id "file_1_file_1_jg13606";
derer1.05_1	AUGUSTUS	transcript	11954689	11955864	.	+	.	transcript_id "file_1_file_1_jg13606.t1"; gene_id "file_1_file_1_jg13606"
derer1.05_1	AUGUSTUS	gene	11954689	11955864	.	+	.	jg13606
derer1.05_1	AUGUSTUS	CDS	11955302	11955864	0.52	+	2	transcript_id "file_1_file_1_jg13606.t1"; gene_id "file_1_file_1_jg13606";
derer1.05_1	AUGUSTUS	exon	11955302	11955864	.	+	.	transcript_id "file_1_file_1_jg13606.t1"; gene_id "file_1_file_1_jg13606";
derer1.05_1	AUGUSTUS	stop_codon	11955862	11955864	.	+	0	transcript_id "file_1_file_1_jg13606.t1"; gene_id "file_1_file_1_jg13606";
derer1.05_0	AUGUSTUS	start_codon	12134833	12134835	.	+	0	transcript_id "file_1_file_1_jg10114.t1"; gene_id "file_1_file_1_jg10114";
derer1.05_0	AUGUSTUS	CDS	12134833	12134984	0.81	+	0	transcript_id "file_1_file_1_jg10114.t1"; gene_id "file_1_file_1_jg10114";
derer1.05_0	AUGUSTUS	exon	12134833	12134984	.	+	.	transcript_id "file_1_file_1_jg10114.t1"; gene_id "file_1_file_1_jg10114";
derer1.05_0	AUGUSTUS	intron	12134985	12135042	.	+	.	transcript_id "file_1_file_1_jg10114.t1"; gene_id "file_1_file_1_jg10114";
derer1.05_0	AUGUSTUS	transcript	12134833	12135766	.	+	.	transcript_id "file_1_file_1_jg10114.t1"; gene_id "file_1_file_1_jg10114"
derer1.05_0	AUGUSTUS	gene	12134833	12135766	.	+	.	jg10114
derer1.05_0	AUGUSTUS	CDS	12135043	12135766	1	+	1	transcript_id "file_1_file_1_jg10114.t1"; gene_id "file_1_file_1_jg10114";
derer1.05_0	AUGUSTUS	exon	12135043	12135766	.	+	.	transcript_id "file_1_file_1_jg10114.t1"; gene_id "file_1_file_1_jg10114";
derer1.05_0	AUGUSTUS	stop_codon	12135764	12135766	.	+	0	transcript_id "file_1_file_1_jg10114.t1"; gene_id "file_1_file_1_jg10114";
derer1.05_1	AUGUSTUS	start_codon	2797500	2797502	.	+	0	transcript_id "file_1_file_1_jg12470.t2"; gene_id "file_1_file_1_jg12470";
derer1.05_1	AUGUSTUS	CDS	2797500	2802568	0.61	+	0	transcript_id "file_1_file_1_jg12470.t2"; gene_id "file_1_file_1_jg12470";
derer1.05_1	AUGUSTUS	exon	2797500	2802568	.	+	.	transcript_id "file_1_file_1_jg12470.t2"; gene_id "file_1_file_1_jg12470";
derer1.05_1	AUGUSTUS	intron	2802569	2802611	.	+	.	transcript_id "file_1_file_1_jg12470.t2"; gene_id "file_1_file_1_jg12470";
derer1.05_1	AUGUSTUS	transcript	2797500	2802645	.	+	.	transcript_id "file_1_file_1_jg12470.t2"; gene_id "file_1_file_1_jg12470"
derer1.05_1	AUGUSTUS	CDS	2802612	2802645	0.61	+	1	transcript_id "file_1_file_1_jg12470.t2"; gene_id "file_1_file_1_jg12470";
derer1.05_1	AUGUSTUS	exon	2802612	2802645	.	+	.	transcript_id "file_1_file_1_jg12470.t2"; gene_id "file_1_file_1_jg12470";
derer1.05_1	AUGUSTUS	stop_codon	2802643	2802645	.	+	0	transcript_id "file_1_file_1_jg12470.t2"; gene_id "file_1_file_1_jg12470";
derer1.05_1	AUGUSTUS	stop_codon	10249198	10249200	.	-	0	transcript_id "file_1_file_1_jg13406.t1"; gene_id "file_1_file_1_jg13406";
derer1.05_1	AUGUSTUS	CDS	10249198	10250463	0.7	-	0	transcript_id "file_1_file_1_jg13406.t1"; gene_id "file_1_file_1_jg13406";
derer1.05_1	AUGUSTUS	exon	10249198	10250463	.	-	.	transcript_id "file_1_file_1_jg13406.t1"; gene_id "file_1_file_1_jg13406";
derer1.05_1	AUGUSTUS	transcript	10249198	10250463	.	-	.	transcript_id "file_1_file_1_jg13406.t1"; gene_id "file_1_file_1_jg13406"
derer1.05_1	AUGUSTUS	gene	10249198	10250463	.	-	.	jg13406
derer1.05_1	AUGUSTUS	start_codon	10250461	10250463	.	-	0	transcript_id "file_1_file_1_jg13406.t1"; gene_id "file_1_file_1_jg13406";
derer1.05_0	AUGUSTUS	start_codon	9062919	9062921	.	+	0	transcript_id "file_1_file_1_jg9691.t1"; gene_id "file_1_file_1_jg9691";
derer1.05_0	AUGUSTUS	CDS	9062919	9063349	1	+	0	transcript_id "file_1_file_1_jg9691.t1"; gene_id "file_1_file_1_jg9691";
derer1.05_0	AUGUSTUS	exon	9062919	9063349	.	+	.	transcript_id "file_1_file_1_jg9691.t1"; gene_id "file_1_file_1_jg9691";
derer1.05_0	AUGUSTUS	intron	9063350	9063536	.	+	.	transcript_id "file_1_file_1_jg9691.t1"; gene_id "file_1_file_1_jg9691";
derer1.05_0	AUGUSTUS	CDS	9063537	9063754	1	+	1	transcript_id "file_1_file_1_jg9691.t1"; gene_id "file_1_file_1_jg9691";
derer1.05_0	AUGUSTUS	exon	9063537	9063754	.	+	.	transcript_id "file_1_file_1_jg9691.t1"; gene_id "file_1_file_1_jg9691";
derer1.05_0	AUGUSTUS	intron	9063755	9070030	.	+	.	transcript_id "file_1_file_1_jg9691.t1"; gene_id "file_1_file_1_jg9691";
derer1.05_0	AUGUSTUS	CDS	9070031	9070074	0.83	+	2	transcript_id "file_1_file_1_jg9691.t1"; gene_id "file_1_file_1_jg9691";
derer1.05_0	AUGUSTUS	exon	9070031	9070074	.	+	.	transcript_id "file_1_file_1_jg9691.t1"; gene_id "file_1_file_1_jg9691";
derer1.05_0	AUGUSTUS	intron	9070075	9070154	.	+	.	transcript_id "file_1_file_1_jg9691.t1"; gene_id "file_1_file_1_jg9691";
derer1.05_0	AUGUSTUS	CDS	9070155	9070479	0.96	+	0	transcript_id "file_1_file_1_jg9691.t1"; gene_id "file_1_file_1_jg9691";
derer1.05_0	AUGUSTUS	exon	9070155	9070479	.	+	.	transcript_id "file_1_file_1_jg9691.t1"; gene_id "file_1_file_1_jg9691";
derer1.05_0	AUGUSTUS	intron	9070480	9075506	.	+	.	transcript_id "file_1_file_1_jg9691.t1"; gene_id "file_1_file_1_jg9691";
derer1.05_0	AUGUSTUS	CDS	9075507	9075890	0.99	+	2	transcript_id "file_1_file_1_jg9691.t1"; gene_id "file_1_file_1_jg9691";
derer1.05_0	AUGUSTUS	exon	9075507	9075890	.	+	.	transcript_id "file_1_file_1_jg9691.t1"; gene_id "file_1_file_1_jg9691";
derer1.05_0	AUGUSTUS	intron	9075891	9076128	.	+	.	transcript_id "file_1_file_1_jg9691.t1"; gene_id "file_1_file_1_jg9691";
derer1.05_0	AUGUSTUS	CDS	9076129	9076415	0.99	+	2	transcript_id "file_1_file_1_jg9691.t1"; gene_id "file_1_file_1_jg9691";
derer1.05_0	AUGUSTUS	exon	9076129	9076415	.	+	.	transcript_id "file_1_file_1_jg9691.t1"; gene_id "file_1_file_1_jg9691";
derer1.05_0	AUGUSTUS	intron	9076416	9076594	.	+	.	transcript_id "file_1_file_1_jg9691.t1"; gene_id "file_1_file_1_jg9691";
derer1.05_0	AUGUSTUS	CDS	9076595	9077194	1	+	0	transcript_id "file_1_file_1_jg9691.t1"; gene_id "file_1_file_1_jg9691";
derer1.05_0	AUGUSTUS	exon	9076595	9077194	.	+	.	transcript_id "file_1_file_1_jg9691.t1"; gene_id "file_1_file_1_jg9691";
derer1.05_0	AUGUSTUS	intron	9077195	9077932	.	+	.	transcript_id "file_1_file_1_jg9691.t1"; gene_id "file_1_file_1_jg9691";
derer1.05_0	AUGUSTUS	CDS	9077933	9078637	1	+	0	transcript_id "file_1_file_1_jg9691.t1"; gene_id "file_1_file_1_jg9691";
derer1.05_0	AUGUSTUS	exon	9077933	9078637	.	+	.	transcript_id "file_1_file_1_jg9691.t1"; gene_id "file_1_file_1_jg9691";
derer1.05_0	AUGUSTUS	intron	9078638	9079461	.	+	.	transcript_id "file_1_file_1_jg9691.t1"; gene_id "file_1_file_1_jg9691";
derer1.05_0	AUGUSTUS	CDS	9079462	9081121	1	+	0	transcript_id "file_1_file_1_jg9691.t1"; gene_id "file_1_file_1_jg9691";
derer1.05_0	AUGUSTUS	exon	9079462	9081121	.	+	.	transcript_id "file_1_file_1_jg9691.t1"; gene_id "file_1_file_1_jg9691";
derer1.05_0	AUGUSTUS	intron	9081122	9081184	.	+	.	transcript_id "file_1_file_1_jg9691.t1"; gene_id "file_1_file_1_jg9691";
derer1.05_0	AUGUSTUS	CDS	9081185	9081342	1	+	2	transcript_id "file_1_file_1_jg9691.t1"; gene_id "file_1_file_1_jg9691";
derer1.05_0	AUGUSTUS	exon	9081185	9081342	.	+	.	transcript_id "file_1_file_1_jg9691.t1"; gene_id "file_1_file_1_jg9691";
derer1.05_0	AUGUSTUS	intron	9081343	9081416	.	+	.	transcript_id "file_1_file_1_jg9691.t1"; gene_id "file_1_file_1_jg9691";
derer1.05_0	AUGUSTUS	transcript	9062919	9081662	.	+	.	transcript_id "file_1_file_1_jg9691.t1"; gene_id "file_1_file_1_jg9691"
derer1.05_0	AUGUSTUS	gene	9062919	9081662	.	+	.	jg9691
derer1.05_0	AUGUSTUS	CDS	9081417	9081662	1	+	0	transcript_id "file_1_file_1_jg9691.t1"; gene_id "file_1_file_1_jg9691";
derer1.05_0	AUGUSTUS	exon	9081417	9081662	.	+	.	transcript_id "file_1_file_1_jg9691.t1"; gene_id "file_1_file_1_jg9691";
derer1.05_0	AUGUSTUS	stop_codon	9081660	9081662	.	+	0	transcript_id "file_1_file_1_jg9691.t1"; gene_id "file_1_file_1_jg9691";
derer1.05_0	AUGUSTUS	stop_codon	3403704	3403706	.	-	0	transcript_id "file_1_file_1_jg9067.t1"; gene_id "file_1_file_1_jg9067";
derer1.05_0	AUGUSTUS	CDS	3403704	3403850	0.89	-	0	transcript_id "file_1_file_1_jg9067.t1"; gene_id "file_1_file_1_jg9067";
derer1.05_0	AUGUSTUS	exon	3403704	3403850	.	-	.	transcript_id "file_1_file_1_jg9067.t1"; gene_id "file_1_file_1_jg9067";
derer1.05_0	AUGUSTUS	intron	3403851	3403905	.	-	.	transcript_id "file_1_file_1_jg9067.t1"; gene_id "file_1_file_1_jg9067";
derer1.05_0	AUGUSTUS	CDS	3403906	3403987	1	-	1	transcript_id "file_1_file_1_jg9067.t1"; gene_id "file_1_file_1_jg9067";
derer1.05_0	AUGUSTUS	exon	3403906	3403987	.	-	.	transcript_id "file_1_file_1_jg9067.t1"; gene_id "file_1_file_1_jg9067";
derer1.05_0	AUGUSTUS	intron	3403988	3404047	.	-	.	transcript_id "file_1_file_1_jg9067.t1"; gene_id "file_1_file_1_jg9067";
derer1.05_0	AUGUSTUS	CDS	3404048	3404955	1	-	0	transcript_id "file_1_file_1_jg9067.t1"; gene_id "file_1_file_1_jg9067";
derer1.05_0	AUGUSTUS	exon	3404048	3404955	.	-	.	transcript_id "file_1_file_1_jg9067.t1"; gene_id "file_1_file_1_jg9067";
derer1.05_0	AUGUSTUS	intron	3404956	3405011	.	-	.	transcript_id "file_1_file_1_jg9067.t1"; gene_id "file_1_file_1_jg9067";
derer1.05_0	AUGUSTUS	transcript	3403704	3405335	.	-	.	transcript_id "file_1_file_1_jg9067.t1"; gene_id "file_1_file_1_jg9067"
derer1.05_0	AUGUSTUS	gene	3403704	3405335	.	-	.	jg9067
derer1.05_0	AUGUSTUS	CDS	3405012	3405335	1	-	0	transcript_id "file_1_file_1_jg9067.t1"; gene_id "file_1_file_1_jg9067";
derer1.05_0	AUGUSTUS	exon	3405012	3405335	.	-	.	transcript_id "file_1_file_1_jg9067.t1"; gene_id "file_1_file_1_jg9067";
derer1.05_0	AUGUSTUS	start_codon	3405333	3405335	.	-	0	transcript_id "file_1_file_1_jg9067.t1"; gene_id "file_1_file_1_jg9067";
derer1.05_0	AUGUSTUS	start_codon	17030076	17030078	.	+	0	transcript_id "file_1_file_1_jg10737.t1"; gene_id "file_1_file_1_jg10737";
derer1.05_0	AUGUSTUS	CDS	17030076	17030421	0.99	+	0	transcript_id "file_1_file_1_jg10737.t1"; gene_id "file_1_file_1_jg10737";
derer1.05_0	AUGUSTUS	exon	17030076	17030421	.	+	.	transcript_id "file_1_file_1_jg10737.t1"; gene_id "file_1_file_1_jg10737";
derer1.05_0	AUGUSTUS	intron	17030422	17030571	.	+	.	transcript_id "file_1_file_1_jg10737.t1"; gene_id "file_1_file_1_jg10737";
derer1.05_0	AUGUSTUS	transcript	17030076	17031515	.	+	.	transcript_id "file_1_file_1_jg10737.t1"; gene_id "file_1_file_1_jg10737"
derer1.05_0	AUGUSTUS	gene	17030076	17031515	.	+	.	jg10737
derer1.05_0	AUGUSTUS	CDS	17030572	17031515	0.81	+	2	transcript_id "file_1_file_1_jg10737.t1"; gene_id "file_1_file_1_jg10737";
derer1.05_0	AUGUSTUS	exon	17030572	17031515	.	+	.	transcript_id "file_1_file_1_jg10737.t1"; gene_id "file_1_file_1_jg10737";
derer1.05_0	AUGUSTUS	stop_codon	17031513	17031515	.	+	0	transcript_id "file_1_file_1_jg10737.t1"; gene_id "file_1_file_1_jg10737";
derer1.05_2	AUGUSTUS	stop_codon	16101417	16101419	.	-	0	transcript_id "file_1_file_1_jg1899.t1"; gene_id "file_1_file_1_jg1899";
derer1.05_2	AUGUSTUS	CDS	16101417	16101658	1	-	2	transcript_id "file_1_file_1_jg1899.t1"; gene_id "file_1_file_1_jg1899";
derer1.05_2	AUGUSTUS	exon	16101417	16101658	.	-	.	transcript_id "file_1_file_1_jg1899.t1"; gene_id "file_1_file_1_jg1899";
derer1.05_2	AUGUSTUS	intron	16101659	16101715	.	-	.	transcript_id "file_1_file_1_jg1899.t1"; gene_id "file_1_file_1_jg1899";
derer1.05_2	AUGUSTUS	CDS	16101716	16101883	1	-	2	transcript_id "file_1_file_1_jg1899.t1"; gene_id "file_1_file_1_jg1899";
derer1.05_2	AUGUSTUS	exon	16101716	16101883	.	-	.	transcript_id "file_1_file_1_jg1899.t1"; gene_id "file_1_file_1_jg1899";
derer1.05_2	AUGUSTUS	intron	16101884	16102494	.	-	.	transcript_id "file_1_file_1_jg1899.t1"; gene_id "file_1_file_1_jg1899";
derer1.05_2	AUGUSTUS	transcript	16101417	16102552	.	-	.	transcript_id "file_1_file_1_jg1899.t1"; gene_id "file_1_file_1_jg1899"
derer1.05_2	AUGUSTUS	gene	16101417	16102552	.	-	.	jg1899
derer1.05_2	AUGUSTUS	CDS	16102495	16102552	1	-	0	transcript_id "file_1_file_1_jg1899.t1"; gene_id "file_1_file_1_jg1899";
derer1.05_2	AUGUSTUS	exon	16102495	16102552	.	-	.	transcript_id "file_1_file_1_jg1899.t1"; gene_id "file_1_file_1_jg1899";
derer1.05_2	AUGUSTUS	start_codon	16102550	16102552	.	-	0	transcript_id "file_1_file_1_jg1899.t1"; gene_id "file_1_file_1_jg1899";
derer1.05_4	AUGUSTUS	start_codon	3974350	3974352	.	+	0	transcript_id "file_1_file_1_jg3380.t1"; gene_id "file_1_file_1_jg3380";
derer1.05_4	AUGUSTUS	CDS	3974350	3974448	1	+	0	transcript_id "file_1_file_1_jg3380.t1"; gene_id "file_1_file_1_jg3380";
derer1.05_4	AUGUSTUS	exon	3974350	3974448	.	+	.	transcript_id "file_1_file_1_jg3380.t1"; gene_id "file_1_file_1_jg3380";
derer1.05_4	AUGUSTUS	intron	3974449	3974498	.	+	.	transcript_id "file_1_file_1_jg3380.t1"; gene_id "file_1_file_1_jg3380";
derer1.05_4	AUGUSTUS	transcript	3974350	3975743	.	+	.	transcript_id "file_1_file_1_jg3380.t1"; gene_id "file_1_file_1_jg3380"
derer1.05_4	AUGUSTUS	gene	3974350	3975743	.	+	.	jg3380
derer1.05_4	AUGUSTUS	CDS	3974499	3975743	1	+	0	transcript_id "file_1_file_1_jg3380.t1"; gene_id "file_1_file_1_jg3380";
derer1.05_4	AUGUSTUS	exon	3974499	3975743	.	+	.	transcript_id "file_1_file_1_jg3380.t1"; gene_id "file_1_file_1_jg3380";
derer1.05_4	AUGUSTUS	stop_codon	3975741	3975743	.	+	0	transcript_id "file_1_file_1_jg3380.t1"; gene_id "file_1_file_1_jg3380";
derer1.05_5	AUGUSTUS	stop_codon	8451641	8451643	.	-	0	transcript_id "file_1_file_1_jg6247.t1"; gene_id "file_1_file_1_jg6247";
derer1.05_5	AUGUSTUS	CDS	8451641	8451790	1	-	0	transcript_id "file_1_file_1_jg6247.t1"; gene_id "file_1_file_1_jg6247";
derer1.05_5	AUGUSTUS	exon	8451641	8451790	.	-	.	transcript_id "file_1_file_1_jg6247.t1"; gene_id "file_1_file_1_jg6247";
derer1.05_5	AUGUSTUS	intron	8451791	8451851	.	-	.	transcript_id "file_1_file_1_jg6247.t1"; gene_id "file_1_file_1_jg6247";
derer1.05_5	AUGUSTUS	CDS	8451852	8452029	1	-	1	transcript_id "file_1_file_1_jg6247.t1"; gene_id "file_1_file_1_jg6247";
derer1.05_5	AUGUSTUS	exon	8451852	8452029	.	-	.	transcript_id "file_1_file_1_jg6247.t1"; gene_id "file_1_file_1_jg6247";
derer1.05_5	AUGUSTUS	intron	8452030	8452088	.	-	.	transcript_id "file_1_file_1_jg6247.t1"; gene_id "file_1_file_1_jg6247";
derer1.05_5	AUGUSTUS	CDS	8452089	8452279	1	-	0	transcript_id "file_1_file_1_jg6247.t1"; gene_id "file_1_file_1_jg6247";
derer1.05_5	AUGUSTUS	exon	8452089	8452279	.	-	.	transcript_id "file_1_file_1_jg6247.t1"; gene_id "file_1_file_1_jg6247";
derer1.05_5	AUGUSTUS	intron	8452280	8452424	.	-	.	transcript_id "file_1_file_1_jg6247.t1"; gene_id "file_1_file_1_jg6247";
derer1.05_5	AUGUSTUS	CDS	8452425	8452609	1	-	2	transcript_id "file_1_file_1_jg6247.t1"; gene_id "file_1_file_1_jg6247";
derer1.05_5	AUGUSTUS	exon	8452425	8452609	.	-	.	transcript_id "file_1_file_1_jg6247.t1"; gene_id "file_1_file_1_jg6247";
derer1.05_5	AUGUSTUS	intron	8452610	8452968	.	-	.	transcript_id "file_1_file_1_jg6247.t1"; gene_id "file_1_file_1_jg6247";
derer1.05_5	AUGUSTUS	CDS	8452969	8453046	1	-	2	transcript_id "file_1_file_1_jg6247.t1"; gene_id "file_1_file_1_jg6247";
derer1.05_5	AUGUSTUS	exon	8452969	8453046	.	-	.	transcript_id "file_1_file_1_jg6247.t1"; gene_id "file_1_file_1_jg6247";
derer1.05_5	AUGUSTUS	intron	8453047	8453183	.	-	.	transcript_id "file_1_file_1_jg6247.t1"; gene_id "file_1_file_1_jg6247";
derer1.05_5	AUGUSTUS	CDS	8453184	8453394	1	-	0	transcript_id "file_1_file_1_jg6247.t1"; gene_id "file_1_file_1_jg6247";
derer1.05_5	AUGUSTUS	exon	8453184	8453394	.	-	.	transcript_id "file_1_file_1_jg6247.t1"; gene_id "file_1_file_1_jg6247";
derer1.05_5	AUGUSTUS	intron	8453395	8453458	.	-	.	transcript_id "file_1_file_1_jg6247.t1"; gene_id "file_1_file_1_jg6247";
derer1.05_5	AUGUSTUS	CDS	8453459	8453757	1	-	2	transcript_id "file_1_file_1_jg6247.t1"; gene_id "file_1_file_1_jg6247";
derer1.05_5	AUGUSTUS	exon	8453459	8453757	.	-	.	transcript_id "file_1_file_1_jg6247.t1"; gene_id "file_1_file_1_jg6247";
derer1.05_5	AUGUSTUS	intron	8453758	8453824	.	-	.	transcript_id "file_1_file_1_jg6247.t1"; gene_id "file_1_file_1_jg6247";
derer1.05_5	AUGUSTUS	transcript	8451641	8453828	.	-	.	transcript_id "file_1_file_1_jg6247.t1"; gene_id "file_1_file_1_jg6247"
derer1.05_5	AUGUSTUS	gene	8451641	8453828	.	-	.	jg6247
derer1.05_5	AUGUSTUS	CDS	8453825	8453828	1	-	0	transcript_id "file_1_file_1_jg6247.t1"; gene_id "file_1_file_1_jg6247";
derer1.05_5	AUGUSTUS	exon	8453825	8453828	.	-	.	transcript_id "file_1_file_1_jg6247.t1"; gene_id "file_1_file_1_jg6247";
derer1.05_5	AUGUSTUS	start_codon	8453826	8453828	.	-	0	transcript_id "file_1_file_1_jg6247.t1"; gene_id "file_1_file_1_jg6247";
derer1.05_3	AUGUSTUS	stop_codon	10908485	10908487	.	-	0	transcript_id "file_1_file_1_jg7797.t2"; gene_id "file_1_file_1_jg7797";
derer1.05_3	AUGUSTUS	CDS	10908485	10908566	1	-	1	transcript_id "file_1_file_1_jg7797.t2"; gene_id "file_1_file_1_jg7797";
derer1.05_3	AUGUSTUS	exon	10908485	10908566	.	-	.	transcript_id "file_1_file_1_jg7797.t2"; gene_id "file_1_file_1_jg7797";
derer1.05_3	AUGUSTUS	intron	10908567	10908788	.	-	.	transcript_id "file_1_file_1_jg7797.t2"; gene_id "file_1_file_1_jg7797";
derer1.05_3	AUGUSTUS	CDS	10908789	10909238	1	-	1	transcript_id "file_1_file_1_jg7797.t2"; gene_id "file_1_file_1_jg7797";
derer1.05_3	AUGUSTUS	exon	10908789	10909238	.	-	.	transcript_id "file_1_file_1_jg7797.t2"; gene_id "file_1_file_1_jg7797";
derer1.05_3	AUGUSTUS	intron	10909239	10909313	.	-	.	transcript_id "file_1_file_1_jg7797.t2"; gene_id "file_1_file_1_jg7797";
derer1.05_3	AUGUSTUS	CDS	10909314	10909780	0.95	-	0	transcript_id "file_1_file_1_jg7797.t2"; gene_id "file_1_file_1_jg7797";
derer1.05_3	AUGUSTUS	exon	10909314	10909780	.	-	.	transcript_id "file_1_file_1_jg7797.t2"; gene_id "file_1_file_1_jg7797";
derer1.05_3	AUGUSTUS	intron	10909781	10909842	.	-	.	transcript_id "file_1_file_1_jg7797.t2"; gene_id "file_1_file_1_jg7797";
derer1.05_3	AUGUSTUS	CDS	10909843	10909879	1	-	1	transcript_id "file_1_file_1_jg7797.t2"; gene_id "file_1_file_1_jg7797";
derer1.05_3	AUGUSTUS	exon	10909843	10909879	.	-	.	transcript_id "file_1_file_1_jg7797.t2"; gene_id "file_1_file_1_jg7797";
derer1.05_3	AUGUSTUS	intron	10909880	10911973	.	-	.	transcript_id "file_1_file_1_jg7797.t2"; gene_id "file_1_file_1_jg7797";
derer1.05_3	AUGUSTUS	transcript	10908485	10911990	.	-	.	transcript_id "file_1_file_1_jg7797.t2"; gene_id "file_1_file_1_jg7797"
derer1.05_3	AUGUSTUS	CDS	10911974	10911990	0.96	-	0	transcript_id "file_1_file_1_jg7797.t2"; gene_id "file_1_file_1_jg7797";
derer1.05_3	AUGUSTUS	exon	10911974	10911990	.	-	.	transcript_id "file_1_file_1_jg7797.t2"; gene_id "file_1_file_1_jg7797";
derer1.05_3	AUGUSTUS	start_codon	10911988	10911990	.	-	0	transcript_id "file_1_file_1_jg7797.t2"; gene_id "file_1_file_1_jg7797";
derer1.05_2	AUGUSTUS	stop_codon	5876580	5876582	.	-	0	transcript_id "file_1_file_1_jg593.t2"; gene_id "file_1_file_1_jg593";
derer1.05_2	AUGUSTUS	CDS	5876580	5876624	1	-	0	transcript_id "file_1_file_1_jg593.t2"; gene_id "file_1_file_1_jg593";
derer1.05_2	AUGUSTUS	exon	5876580	5876624	.	-	.	transcript_id "file_1_file_1_jg593.t2"; gene_id "file_1_file_1_jg593";
derer1.05_2	AUGUSTUS	intron	5876625	5877309	.	-	.	transcript_id "file_1_file_1_jg593.t2"; gene_id "file_1_file_1_jg593";
derer1.05_2	AUGUSTUS	transcript	5876580	5877567	.	-	.	transcript_id "file_1_file_1_jg593.t2"; gene_id "file_1_file_1_jg593"
derer1.05_2	AUGUSTUS	CDS	5877310	5877567	1	-	0	transcript_id "file_1_file_1_jg593.t2"; gene_id "file_1_file_1_jg593";
derer1.05_2	AUGUSTUS	exon	5877310	5877567	.	-	.	transcript_id "file_1_file_1_jg593.t2"; gene_id "file_1_file_1_jg593";
derer1.05_2	AUGUSTUS	start_codon	5877565	5877567	.	-	0	transcript_id "file_1_file_1_jg593.t2"; gene_id "file_1_file_1_jg593";
derer1.05_3	AUGUSTUS	stop_codon	3514884	3514886	.	-	0	transcript_id "file_1_file_1_jg6863.t1"; gene_id "file_1_file_1_jg6863";
derer1.05_3	AUGUSTUS	CDS	3514884	3515200	1	-	2	transcript_id "file_1_file_1_jg6863.t1"; gene_id "file_1_file_1_jg6863";
derer1.05_3	AUGUSTUS	exon	3514884	3515200	.	-	.	transcript_id "file_1_file_1_jg6863.t1"; gene_id "file_1_file_1_jg6863";
derer1.05_3	AUGUSTUS	intron	3515201	3515445	.	-	.	transcript_id "file_1_file_1_jg6863.t1"; gene_id "file_1_file_1_jg6863";
derer1.05_3	AUGUSTUS	CDS	3515446	3515569	1	-	0	transcript_id "file_1_file_1_jg6863.t1"; gene_id "file_1_file_1_jg6863";
derer1.05_3	AUGUSTUS	exon	3515446	3515569	.	-	.	transcript_id "file_1_file_1_jg6863.t1"; gene_id "file_1_file_1_jg6863";
derer1.05_3	AUGUSTUS	intron	3515570	3515632	.	-	.	transcript_id "file_1_file_1_jg6863.t1"; gene_id "file_1_file_1_jg6863";
derer1.05_3	AUGUSTUS	CDS	3515633	3515770	1	-	0	transcript_id "file_1_file_1_jg6863.t1"; gene_id "file_1_file_1_jg6863";
derer1.05_3	AUGUSTUS	exon	3515633	3515770	.	-	.	transcript_id "file_1_file_1_jg6863.t1"; gene_id "file_1_file_1_jg6863";
derer1.05_3	AUGUSTUS	intron	3515771	3517487	.	-	.	transcript_id "file_1_file_1_jg6863.t1"; gene_id "file_1_file_1_jg6863";
derer1.05_3	AUGUSTUS	transcript	3514884	3517652	.	-	.	transcript_id "file_1_file_1_jg6863.t1"; gene_id "file_1_file_1_jg6863"
derer1.05_3	AUGUSTUS	gene	3514884	3517652	.	-	.	jg6863
derer1.05_3	AUGUSTUS	CDS	3517488	3517652	1	-	0	transcript_id "file_1_file_1_jg6863.t1"; gene_id "file_1_file_1_jg6863";
derer1.05_3	AUGUSTUS	exon	3517488	3517652	.	-	.	transcript_id "file_1_file_1_jg6863.t1"; gene_id "file_1_file_1_jg6863";
derer1.05_3	AUGUSTUS	start_codon	3517650	3517652	.	-	0	transcript_id "file_1_file_1_jg6863.t1"; gene_id "file_1_file_1_jg6863";
derer1.05_1	AUGUSTUS	start_codon	12860563	12860565	.	+	0	transcript_id "file_1_file_1_jg13720.t1"; gene_id "file_1_file_1_jg13720";
derer1.05_1	AUGUSTUS	CDS	12860563	12860777	1	+	0	transcript_id "file_1_file_1_jg13720.t1"; gene_id "file_1_file_1_jg13720";
derer1.05_1	AUGUSTUS	exon	12860563	12860777	.	+	.	transcript_id "file_1_file_1_jg13720.t1"; gene_id "file_1_file_1_jg13720";
derer1.05_1	AUGUSTUS	intron	12860778	12860885	.	+	.	transcript_id "file_1_file_1_jg13720.t1"; gene_id "file_1_file_1_jg13720";
derer1.05_1	AUGUSTUS	CDS	12860886	12861447	1	+	1	transcript_id "file_1_file_1_jg13720.t1"; gene_id "file_1_file_1_jg13720";
derer1.05_1	AUGUSTUS	exon	12860886	12861447	.	+	.	transcript_id "file_1_file_1_jg13720.t1"; gene_id "file_1_file_1_jg13720";
derer1.05_1	AUGUSTUS	intron	12861448	12861684	.	+	.	transcript_id "file_1_file_1_jg13720.t1"; gene_id "file_1_file_1_jg13720";
derer1.05_1	AUGUSTUS	CDS	12861685	12861930	1	+	0	transcript_id "file_1_file_1_jg13720.t1"; gene_id "file_1_file_1_jg13720";
derer1.05_1	AUGUSTUS	exon	12861685	12861930	.	+	.	transcript_id "file_1_file_1_jg13720.t1"; gene_id "file_1_file_1_jg13720";
derer1.05_1	AUGUSTUS	intron	12861931	12861983	.	+	.	transcript_id "file_1_file_1_jg13720.t1"; gene_id "file_1_file_1_jg13720";
derer1.05_1	AUGUSTUS	transcript	12860563	12862967	.	+	.	transcript_id "file_1_file_1_jg13720.t1"; gene_id "file_1_file_1_jg13720"
derer1.05_1	AUGUSTUS	gene	12860563	12862967	.	+	.	jg13720
derer1.05_1	AUGUSTUS	CDS	12861984	12862967	1	+	0	transcript_id "file_1_file_1_jg13720.t1"; gene_id "file_1_file_1_jg13720";
derer1.05_1	AUGUSTUS	exon	12861984	12862967	.	+	.	transcript_id "file_1_file_1_jg13720.t1"; gene_id "file_1_file_1_jg13720";
derer1.05_1	AUGUSTUS	stop_codon	12862965	12862967	.	+	0	transcript_id "file_1_file_1_jg13720.t1"; gene_id "file_1_file_1_jg13720";
derer1.05_1	AUGUSTUS	stop_codon	8211531	8211533	.	-	0	transcript_id "file_1_file_1_jg13128.t1"; gene_id "file_1_file_1_jg13128";
derer1.05_1	AUGUSTUS	CDS	8211531	8211556	1	-	2	transcript_id "file_1_file_1_jg13128.t1"; gene_id "file_1_file_1_jg13128";
derer1.05_1	AUGUSTUS	exon	8211531	8211556	.	-	.	transcript_id "file_1_file_1_jg13128.t1"; gene_id "file_1_file_1_jg13128";
derer1.05_1	AUGUSTUS	intron	8211557	8212123	.	-	.	transcript_id "file_1_file_1_jg13128.t1"; gene_id "file_1_file_1_jg13128";
derer1.05_1	AUGUSTUS	CDS	8212124	8212411	1	-	2	transcript_id "file_1_file_1_jg13128.t1"; gene_id "file_1_file_1_jg13128";
derer1.05_1	AUGUSTUS	exon	8212124	8212411	.	-	.	transcript_id "file_1_file_1_jg13128.t1"; gene_id "file_1_file_1_jg13128";
derer1.05_1	AUGUSTUS	intron	8212412	8212583	.	-	.	transcript_id "file_1_file_1_jg13128.t1"; gene_id "file_1_file_1_jg13128";
derer1.05_1	AUGUSTUS	CDS	8212584	8212689	1	-	0	transcript_id "file_1_file_1_jg13128.t1"; gene_id "file_1_file_1_jg13128";
derer1.05_1	AUGUSTUS	exon	8212584	8212689	.	-	.	transcript_id "file_1_file_1_jg13128.t1"; gene_id "file_1_file_1_jg13128";
derer1.05_1	AUGUSTUS	intron	8212690	8212755	.	-	.	transcript_id "file_1_file_1_jg13128.t1"; gene_id "file_1_file_1_jg13128";
derer1.05_1	AUGUSTUS	transcript	8211531	8212782	.	-	.	transcript_id "file_1_file_1_jg13128.t1"; gene_id "file_1_file_1_jg13128"
derer1.05_1	AUGUSTUS	gene	8211531	8212782	.	-	.	jg13128
derer1.05_1	AUGUSTUS	CDS	8212756	8212782	1	-	0	transcript_id "file_1_file_1_jg13128.t1"; gene_id "file_1_file_1_jg13128";
derer1.05_1	AUGUSTUS	exon	8212756	8212782	.	-	.	transcript_id "file_1_file_1_jg13128.t1"; gene_id "file_1_file_1_jg13128";
derer1.05_1	AUGUSTUS	start_codon	8212780	8212782	.	-	0	transcript_id "file_1_file_1_jg13128.t1"; gene_id "file_1_file_1_jg13128";
derer1.05_3	AUGUSTUS	start_codon	11345416	11345418	.	+	0	transcript_id "file_1_file_1_jg7850.t1"; gene_id "file_1_file_1_jg7850";
derer1.05_3	AUGUSTUS	CDS	11345416	11345614	1	+	0	transcript_id "file_1_file_1_jg7850.t1"; gene_id "file_1_file_1_jg7850";
derer1.05_3	AUGUSTUS	exon	11345416	11345614	.	+	.	transcript_id "file_1_file_1_jg7850.t1"; gene_id "file_1_file_1_jg7850";
derer1.05_3	AUGUSTUS	intron	11345615	11345691	.	+	.	transcript_id "file_1_file_1_jg7850.t1"; gene_id "file_1_file_1_jg7850";
derer1.05_3	AUGUSTUS	CDS	11345692	11345991	1	+	2	transcript_id "file_1_file_1_jg7850.t1"; gene_id "file_1_file_1_jg7850";
derer1.05_3	AUGUSTUS	exon	11345692	11345991	.	+	.	transcript_id "file_1_file_1_jg7850.t1"; gene_id "file_1_file_1_jg7850";
derer1.05_3	AUGUSTUS	intron	11345992	11346053	.	+	.	transcript_id "file_1_file_1_jg7850.t1"; gene_id "file_1_file_1_jg7850";
derer1.05_3	AUGUSTUS	CDS	11346054	11346167	1	+	2	transcript_id "file_1_file_1_jg7850.t1"; gene_id "file_1_file_1_jg7850";
derer1.05_3	AUGUSTUS	exon	11346054	11346167	.	+	.	transcript_id "file_1_file_1_jg7850.t1"; gene_id "file_1_file_1_jg7850";
derer1.05_3	AUGUSTUS	intron	11346168	11346365	.	+	.	transcript_id "file_1_file_1_jg7850.t1"; gene_id "file_1_file_1_jg7850";
derer1.05_3	AUGUSTUS	CDS	11346366	11346430	1	+	2	transcript_id "file_1_file_1_jg7850.t1"; gene_id "file_1_file_1_jg7850";
derer1.05_3	AUGUSTUS	exon	11346366	11346430	.	+	.	transcript_id "file_1_file_1_jg7850.t1"; gene_id "file_1_file_1_jg7850";
derer1.05_3	AUGUSTUS	intron	11346431	11346472	.	+	.	transcript_id "file_1_file_1_jg7850.t1"; gene_id "file_1_file_1_jg7850";
derer1.05_3	AUGUSTUS	transcript	11345416	11346847	.	+	.	transcript_id "file_1_file_1_jg7850.t1"; gene_id "file_1_file_1_jg7850"
derer1.05_3	AUGUSTUS	gene	11345416	11346847	.	+	.	jg7850
derer1.05_3	AUGUSTUS	CDS	11346473	11346847	1	+	0	transcript_id "file_1_file_1_jg7850.t1"; gene_id "file_1_file_1_jg7850";
derer1.05_3	AUGUSTUS	exon	11346473	11346847	.	+	.	transcript_id "file_1_file_1_jg7850.t1"; gene_id "file_1_file_1_jg7850";
derer1.05_3	AUGUSTUS	stop_codon	11346845	11346847	.	+	0	transcript_id "file_1_file_1_jg7850.t1"; gene_id "file_1_file_1_jg7850";
derer1.05_0	AUGUSTUS	start_codon	5427542	5427544	.	+	0	transcript_id "file_1_file_1_jg9313.t3"; gene_id "file_1_file_1_jg9313";
derer1.05_0	AUGUSTUS	CDS	5427542	5427913	1	+	0	transcript_id "file_1_file_1_jg9313.t3"; gene_id "file_1_file_1_jg9313";
derer1.05_0	AUGUSTUS	exon	5427542	5427913	.	+	.	transcript_id "file_1_file_1_jg9313.t3"; gene_id "file_1_file_1_jg9313";
derer1.05_0	AUGUSTUS	intron	5427914	5429317	.	+	.	transcript_id "file_1_file_1_jg9313.t3"; gene_id "file_1_file_1_jg9313";
derer1.05_0	AUGUSTUS	CDS	5429318	5429419	1	+	0	transcript_id "file_1_file_1_jg9313.t3"; gene_id "file_1_file_1_jg9313";
derer1.05_0	AUGUSTUS	exon	5429318	5429419	.	+	.	transcript_id "file_1_file_1_jg9313.t3"; gene_id "file_1_file_1_jg9313";
derer1.05_0	AUGUSTUS	intron	5429420	5432988	.	+	.	transcript_id "file_1_file_1_jg9313.t3"; gene_id "file_1_file_1_jg9313";
derer1.05_0	AUGUSTUS	CDS	5432989	5433090	1	+	0	transcript_id "file_1_file_1_jg9313.t3"; gene_id "file_1_file_1_jg9313";
derer1.05_0	AUGUSTUS	exon	5432989	5433090	.	+	.	transcript_id "file_1_file_1_jg9313.t3"; gene_id "file_1_file_1_jg9313";
derer1.05_0	AUGUSTUS	intron	5433091	5434417	.	+	.	transcript_id "file_1_file_1_jg9313.t3"; gene_id "file_1_file_1_jg9313";
derer1.05_0	AUGUSTUS	CDS	5434418	5434534	1	+	0	transcript_id "file_1_file_1_jg9313.t3"; gene_id "file_1_file_1_jg9313";
derer1.05_0	AUGUSTUS	exon	5434418	5434534	.	+	.	transcript_id "file_1_file_1_jg9313.t3"; gene_id "file_1_file_1_jg9313";
derer1.05_0	AUGUSTUS	intron	5434535	5436195	.	+	.	transcript_id "file_1_file_1_jg9313.t3"; gene_id "file_1_file_1_jg9313";
derer1.05_0	AUGUSTUS	CDS	5436196	5436288	1	+	0	transcript_id "file_1_file_1_jg9313.t3"; gene_id "file_1_file_1_jg9313";
derer1.05_0	AUGUSTUS	exon	5436196	5436288	.	+	.	transcript_id "file_1_file_1_jg9313.t3"; gene_id "file_1_file_1_jg9313";
derer1.05_0	AUGUSTUS	intron	5436289	5437241	.	+	.	transcript_id "file_1_file_1_jg9313.t3"; gene_id "file_1_file_1_jg9313";
derer1.05_0	AUGUSTUS	CDS	5437242	5437455	1	+	0	transcript_id "file_1_file_1_jg9313.t3"; gene_id "file_1_file_1_jg9313";
derer1.05_0	AUGUSTUS	exon	5437242	5437455	.	+	.	transcript_id "file_1_file_1_jg9313.t3"; gene_id "file_1_file_1_jg9313";
derer1.05_0	AUGUSTUS	intron	5437456	5437588	.	+	.	transcript_id "file_1_file_1_jg9313.t3"; gene_id "file_1_file_1_jg9313";
derer1.05_0	AUGUSTUS	CDS	5437589	5437884	1	+	2	transcript_id "file_1_file_1_jg9313.t3"; gene_id "file_1_file_1_jg9313";
derer1.05_0	AUGUSTUS	exon	5437589	5437884	.	+	.	transcript_id "file_1_file_1_jg9313.t3"; gene_id "file_1_file_1_jg9313";
derer1.05_0	AUGUSTUS	intron	5437885	5437945	.	+	.	transcript_id "file_1_file_1_jg9313.t3"; gene_id "file_1_file_1_jg9313";
derer1.05_0	AUGUSTUS	CDS	5437946	5438248	1	+	0	transcript_id "file_1_file_1_jg9313.t3"; gene_id "file_1_file_1_jg9313";
derer1.05_0	AUGUSTUS	exon	5437946	5438248	.	+	.	transcript_id "file_1_file_1_jg9313.t3"; gene_id "file_1_file_1_jg9313";
derer1.05_0	AUGUSTUS	intron	5438249	5438312	.	+	.	transcript_id "file_1_file_1_jg9313.t3"; gene_id "file_1_file_1_jg9313";
derer1.05_0	AUGUSTUS	CDS	5438313	5439740	1	+	0	transcript_id "file_1_file_1_jg9313.t3"; gene_id "file_1_file_1_jg9313";
derer1.05_0	AUGUSTUS	exon	5438313	5439740	.	+	.	transcript_id "file_1_file_1_jg9313.t3"; gene_id "file_1_file_1_jg9313";
derer1.05_0	AUGUSTUS	intron	5439741	5439799	.	+	.	transcript_id "file_1_file_1_jg9313.t3"; gene_id "file_1_file_1_jg9313";
derer1.05_0	AUGUSTUS	CDS	5439800	5440336	1	+	0	transcript_id "file_1_file_1_jg9313.t3"; gene_id "file_1_file_1_jg9313";
derer1.05_0	AUGUSTUS	exon	5439800	5440336	.	+	.	transcript_id "file_1_file_1_jg9313.t3"; gene_id "file_1_file_1_jg9313";
derer1.05_0	AUGUSTUS	intron	5440337	5440413	.	+	.	transcript_id "file_1_file_1_jg9313.t3"; gene_id "file_1_file_1_jg9313";
derer1.05_0	AUGUSTUS	CDS	5440414	5440620	1	+	0	transcript_id "file_1_file_1_jg9313.t3"; gene_id "file_1_file_1_jg9313";
derer1.05_0	AUGUSTUS	exon	5440414	5440620	.	+	.	transcript_id "file_1_file_1_jg9313.t3"; gene_id "file_1_file_1_jg9313";
derer1.05_0	AUGUSTUS	intron	5440621	5440728	.	+	.	transcript_id "file_1_file_1_jg9313.t3"; gene_id "file_1_file_1_jg9313";
derer1.05_0	AUGUSTUS	CDS	5440729	5441422	1	+	0	transcript_id "file_1_file_1_jg9313.t3"; gene_id "file_1_file_1_jg9313";
derer1.05_0	AUGUSTUS	exon	5440729	5441422	.	+	.	transcript_id "file_1_file_1_jg9313.t3"; gene_id "file_1_file_1_jg9313";
derer1.05_0	AUGUSTUS	intron	5441423	5441806	.	+	.	transcript_id "file_1_file_1_jg9313.t3"; gene_id "file_1_file_1_jg9313";
derer1.05_0	AUGUSTUS	CDS	5441807	5441893	1	+	2	transcript_id "file_1_file_1_jg9313.t3"; gene_id "file_1_file_1_jg9313";
derer1.05_0	AUGUSTUS	exon	5441807	5441893	.	+	.	transcript_id "file_1_file_1_jg9313.t3"; gene_id "file_1_file_1_jg9313";
derer1.05_0	AUGUSTUS	intron	5441894	5443033	.	+	.	transcript_id "file_1_file_1_jg9313.t3"; gene_id "file_1_file_1_jg9313";
derer1.05_0	AUGUSTUS	CDS	5443034	5443245	0.75	+	2	transcript_id "file_1_file_1_jg9313.t3"; gene_id "file_1_file_1_jg9313";
derer1.05_0	AUGUSTUS	exon	5443034	5443245	.	+	.	transcript_id "file_1_file_1_jg9313.t3"; gene_id "file_1_file_1_jg9313";
derer1.05_0	AUGUSTUS	intron	5443246	5443658	.	+	.	transcript_id "file_1_file_1_jg9313.t3"; gene_id "file_1_file_1_jg9313";
derer1.05_0	AUGUSTUS	CDS	5443659	5443859	0.65	+	0	transcript_id "file_1_file_1_jg9313.t3"; gene_id "file_1_file_1_jg9313";
derer1.05_0	AUGUSTUS	exon	5443659	5443859	.	+	.	transcript_id "file_1_file_1_jg9313.t3"; gene_id "file_1_file_1_jg9313";
derer1.05_0	AUGUSTUS	intron	5443860	5444746	.	+	.	transcript_id "file_1_file_1_jg9313.t3"; gene_id "file_1_file_1_jg9313";
derer1.05_0	AUGUSTUS	CDS	5444747	5444875	1	+	0	transcript_id "file_1_file_1_jg9313.t3"; gene_id "file_1_file_1_jg9313";
derer1.05_0	AUGUSTUS	exon	5444747	5444875	.	+	.	transcript_id "file_1_file_1_jg9313.t3"; gene_id "file_1_file_1_jg9313";
derer1.05_0	AUGUSTUS	intron	5444876	5445397	.	+	.	transcript_id "file_1_file_1_jg9313.t3"; gene_id "file_1_file_1_jg9313";
derer1.05_0	AUGUSTUS	CDS	5445398	5445515	1	+	0	transcript_id "file_1_file_1_jg9313.t3"; gene_id "file_1_file_1_jg9313";
derer1.05_0	AUGUSTUS	exon	5445398	5445515	.	+	.	transcript_id "file_1_file_1_jg9313.t3"; gene_id "file_1_file_1_jg9313";
derer1.05_0	AUGUSTUS	intron	5445516	5445931	.	+	.	transcript_id "file_1_file_1_jg9313.t3"; gene_id "file_1_file_1_jg9313";
derer1.05_0	AUGUSTUS	transcript	5427542	5446197	.	+	.	transcript_id "file_1_file_1_jg9313.t3"; gene_id "file_1_file_1_jg9313"
derer1.05_0	AUGUSTUS	CDS	5445932	5446197	1	+	2	transcript_id "file_1_file_1_jg9313.t3"; gene_id "file_1_file_1_jg9313";
derer1.05_0	AUGUSTUS	exon	5445932	5446197	.	+	.	transcript_id "file_1_file_1_jg9313.t3"; gene_id "file_1_file_1_jg9313";
derer1.05_0	AUGUSTUS	stop_codon	5446195	5446197	.	+	0	transcript_id "file_1_file_1_jg9313.t3"; gene_id "file_1_file_1_jg9313";
derer1.05_2	AUGUSTUS	start_codon	16504280	16504282	.	+	0	transcript_id "file_1_file_1_jg1952.t1"; gene_id "file_1_file_1_jg1952";
derer1.05_2	AUGUSTUS	CDS	16504280	16504721	1	+	0	transcript_id "file_1_file_1_jg1952.t1"; gene_id "file_1_file_1_jg1952";
derer1.05_2	AUGUSTUS	exon	16504280	16504721	.	+	.	transcript_id "file_1_file_1_jg1952.t1"; gene_id "file_1_file_1_jg1952";
derer1.05_2	AUGUSTUS	intron	16504722	16507420	.	+	.	transcript_id "file_1_file_1_jg1952.t1"; gene_id "file_1_file_1_jg1952";
derer1.05_2	AUGUSTUS	CDS	16507421	16507544	1	+	2	transcript_id "file_1_file_1_jg1952.t1"; gene_id "file_1_file_1_jg1952";
derer1.05_2	AUGUSTUS	exon	16507421	16507544	.	+	.	transcript_id "file_1_file_1_jg1952.t1"; gene_id "file_1_file_1_jg1952";
derer1.05_2	AUGUSTUS	intron	16507545	16507649	.	+	.	transcript_id "file_1_file_1_jg1952.t1"; gene_id "file_1_file_1_jg1952";
derer1.05_2	AUGUSTUS	CDS	16507650	16507833	1	+	1	transcript_id "file_1_file_1_jg1952.t1"; gene_id "file_1_file_1_jg1952";
derer1.05_2	AUGUSTUS	exon	16507650	16507833	.	+	.	transcript_id "file_1_file_1_jg1952.t1"; gene_id "file_1_file_1_jg1952";
derer1.05_2	AUGUSTUS	intron	16507834	16507893	.	+	.	transcript_id "file_1_file_1_jg1952.t1"; gene_id "file_1_file_1_jg1952";
derer1.05_2	AUGUSTUS	CDS	16507894	16508054	1	+	0	transcript_id "file_1_file_1_jg1952.t1"; gene_id "file_1_file_1_jg1952";
derer1.05_2	AUGUSTUS	exon	16507894	16508054	.	+	.	transcript_id "file_1_file_1_jg1952.t1"; gene_id "file_1_file_1_jg1952";
derer1.05_2	AUGUSTUS	intron	16508055	16508118	.	+	.	transcript_id "file_1_file_1_jg1952.t1"; gene_id "file_1_file_1_jg1952";
derer1.05_2	AUGUSTUS	CDS	16508119	16508316	1	+	1	transcript_id "file_1_file_1_jg1952.t1"; gene_id "file_1_file_1_jg1952";
derer1.05_2	AUGUSTUS	exon	16508119	16508316	.	+	.	transcript_id "file_1_file_1_jg1952.t1"; gene_id "file_1_file_1_jg1952";
derer1.05_2	AUGUSTUS	intron	16508317	16508496	.	+	.	transcript_id "file_1_file_1_jg1952.t1"; gene_id "file_1_file_1_jg1952";
derer1.05_2	AUGUSTUS	CDS	16508497	16509868	1	+	1	transcript_id "file_1_file_1_jg1952.t1"; gene_id "file_1_file_1_jg1952";
derer1.05_2	AUGUSTUS	exon	16508497	16509868	.	+	.	transcript_id "file_1_file_1_jg1952.t1"; gene_id "file_1_file_1_jg1952";
derer1.05_2	AUGUSTUS	intron	16509869	16509934	.	+	.	transcript_id "file_1_file_1_jg1952.t1"; gene_id "file_1_file_1_jg1952";
derer1.05_2	AUGUSTUS	CDS	16509935	16510741	1	+	0	transcript_id "file_1_file_1_jg1952.t1"; gene_id "file_1_file_1_jg1952";
derer1.05_2	AUGUSTUS	exon	16509935	16510741	.	+	.	transcript_id "file_1_file_1_jg1952.t1"; gene_id "file_1_file_1_jg1952";
derer1.05_2	AUGUSTUS	intron	16510742	16510804	.	+	.	transcript_id "file_1_file_1_jg1952.t1"; gene_id "file_1_file_1_jg1952";
derer1.05_2	AUGUSTUS	CDS	16510805	16511058	1	+	0	transcript_id "file_1_file_1_jg1952.t1"; gene_id "file_1_file_1_jg1952";
derer1.05_2	AUGUSTUS	exon	16510805	16511058	.	+	.	transcript_id "file_1_file_1_jg1952.t1"; gene_id "file_1_file_1_jg1952";
derer1.05_2	AUGUSTUS	intron	16511059	16511116	.	+	.	transcript_id "file_1_file_1_jg1952.t1"; gene_id "file_1_file_1_jg1952";
derer1.05_2	AUGUSTUS	CDS	16511117	16511215	1	+	1	transcript_id "file_1_file_1_jg1952.t1"; gene_id "file_1_file_1_jg1952";
derer1.05_2	AUGUSTUS	exon	16511117	16511215	.	+	.	transcript_id "file_1_file_1_jg1952.t1"; gene_id "file_1_file_1_jg1952";
derer1.05_2	AUGUSTUS	intron	16511216	16512382	.	+	.	transcript_id "file_1_file_1_jg1952.t1"; gene_id "file_1_file_1_jg1952";
derer1.05_2	AUGUSTUS	transcript	16504280	16512641	.	+	.	transcript_id "file_1_file_1_jg1952.t1"; gene_id "file_1_file_1_jg1952"
derer1.05_2	AUGUSTUS	CDS	16512383	16512641	1	+	1	transcript_id "file_1_file_1_jg1952.t1"; gene_id "file_1_file_1_jg1952";
derer1.05_2	AUGUSTUS	exon	16512383	16512641	.	+	.	transcript_id "file_1_file_1_jg1952.t1"; gene_id "file_1_file_1_jg1952";
derer1.05_2	AUGUSTUS	stop_codon	16512639	16512641	.	+	0	transcript_id "file_1_file_1_jg1952.t1"; gene_id "file_1_file_1_jg1952";
derer1.05_0	AUGUSTUS	stop_codon	19553758	19553760	.	-	0	transcript_id "file_1_file_1_jg11171.t1"; gene_id "file_1_file_1_jg11171";
derer1.05_0	AUGUSTUS	CDS	19553758	19555176	1	-	0	transcript_id "file_1_file_1_jg11171.t1"; gene_id "file_1_file_1_jg11171";
derer1.05_0	AUGUSTUS	exon	19553758	19555176	.	-	.	transcript_id "file_1_file_1_jg11171.t1"; gene_id "file_1_file_1_jg11171";
derer1.05_0	AUGUSTUS	intron	19555177	19555342	.	-	.	transcript_id "file_1_file_1_jg11171.t1"; gene_id "file_1_file_1_jg11171";
derer1.05_0	AUGUSTUS	CDS	19555343	19555546	1	-	0	transcript_id "file_1_file_1_jg11171.t1"; gene_id "file_1_file_1_jg11171";
derer1.05_0	AUGUSTUS	exon	19555343	19555546	.	-	.	transcript_id "file_1_file_1_jg11171.t1"; gene_id "file_1_file_1_jg11171";
derer1.05_0	AUGUSTUS	intron	19555547	19559865	.	-	.	transcript_id "file_1_file_1_jg11171.t1"; gene_id "file_1_file_1_jg11171";
derer1.05_0	AUGUSTUS	CDS	19559866	19559994	1	-	0	transcript_id "file_1_file_1_jg11171.t1"; gene_id "file_1_file_1_jg11171";
derer1.05_0	AUGUSTUS	exon	19559866	19559994	.	-	.	transcript_id "file_1_file_1_jg11171.t1"; gene_id "file_1_file_1_jg11171";
derer1.05_0	AUGUSTUS	intron	19559995	19560522	.	-	.	transcript_id "file_1_file_1_jg11171.t1"; gene_id "file_1_file_1_jg11171";
derer1.05_0	AUGUSTUS	CDS	19560523	19560636	1	-	0	transcript_id "file_1_file_1_jg11171.t1"; gene_id "file_1_file_1_jg11171";
derer1.05_0	AUGUSTUS	exon	19560523	19560636	.	-	.	transcript_id "file_1_file_1_jg11171.t1"; gene_id "file_1_file_1_jg11171";
derer1.05_0	AUGUSTUS	intron	19560637	19561348	.	-	.	transcript_id "file_1_file_1_jg11171.t1"; gene_id "file_1_file_1_jg11171";
derer1.05_0	AUGUSTUS	CDS	19561349	19561943	1	-	1	transcript_id "file_1_file_1_jg11171.t1"; gene_id "file_1_file_1_jg11171";
derer1.05_0	AUGUSTUS	exon	19561349	19561943	.	-	.	transcript_id "file_1_file_1_jg11171.t1"; gene_id "file_1_file_1_jg11171";
derer1.05_0	AUGUSTUS	intron	19561944	19571758	.	-	.	transcript_id "file_1_file_1_jg11171.t1"; gene_id "file_1_file_1_jg11171";
derer1.05_0	AUGUSTUS	transcript	19553758	19572750	.	-	.	transcript_id "file_1_file_1_jg11171.t1"; gene_id "file_1_file_1_jg11171"
derer1.05_0	AUGUSTUS	gene	19553758	19572750	.	-	.	jg11171
derer1.05_0	AUGUSTUS	CDS	19571759	19572750	1	-	0	transcript_id "file_1_file_1_jg11171.t1"; gene_id "file_1_file_1_jg11171";
derer1.05_0	AUGUSTUS	exon	19571759	19572750	.	-	.	transcript_id "file_1_file_1_jg11171.t1"; gene_id "file_1_file_1_jg11171";
derer1.05_0	AUGUSTUS	start_codon	19572748	19572750	.	-	0	transcript_id "file_1_file_1_jg11171.t1"; gene_id "file_1_file_1_jg11171";
derer1.05_3	AUGUSTUS	start_codon	10756912	10756914	.	+	0	transcript_id "file_1_file_1_jg7764.t1"; gene_id "file_1_file_1_jg7764";
derer1.05_3	AUGUSTUS	CDS	10756912	10757606	1	+	0	transcript_id "file_1_file_1_jg7764.t1"; gene_id "file_1_file_1_jg7764";
derer1.05_3	AUGUSTUS	exon	10756912	10757606	.	+	.	transcript_id "file_1_file_1_jg7764.t1"; gene_id "file_1_file_1_jg7764";
derer1.05_3	AUGUSTUS	intron	10757607	10757824	.	+	.	transcript_id "file_1_file_1_jg7764.t1"; gene_id "file_1_file_1_jg7764";
derer1.05_3	AUGUSTUS	transcript	10756912	10758155	.	+	.	transcript_id "file_1_file_1_jg7764.t1"; gene_id "file_1_file_1_jg7764"
derer1.05_3	AUGUSTUS	gene	10756912	10758155	.	+	.	jg7764
derer1.05_3	AUGUSTUS	CDS	10757825	10758155	1	+	1	transcript_id "file_1_file_1_jg7764.t1"; gene_id "file_1_file_1_jg7764";
derer1.05_3	AUGUSTUS	exon	10757825	10758155	.	+	.	transcript_id "file_1_file_1_jg7764.t1"; gene_id "file_1_file_1_jg7764";
derer1.05_3	AUGUSTUS	stop_codon	10758153	10758155	.	+	0	transcript_id "file_1_file_1_jg7764.t1"; gene_id "file_1_file_1_jg7764";
derer1.05_2	AUGUSTUS	stop_codon	10394987	10394989	.	-	0	transcript_id "file_1_file_1_jg1095.t1"; gene_id "file_1_file_1_jg1095";
derer1.05_2	AUGUSTUS	CDS	10394987	10395826	1	-	0	transcript_id "file_1_file_1_jg1095.t1"; gene_id "file_1_file_1_jg1095";
derer1.05_2	AUGUSTUS	exon	10394987	10395826	.	-	.	transcript_id "file_1_file_1_jg1095.t1"; gene_id "file_1_file_1_jg1095";
derer1.05_2	AUGUSTUS	transcript	10394987	10395826	.	-	.	transcript_id "file_1_file_1_jg1095.t1"; gene_id "file_1_file_1_jg1095"
derer1.05_2	AUGUSTUS	gene	10394987	10395826	.	-	.	jg1095
derer1.05_2	AUGUSTUS	start_codon	10395824	10395826	.	-	0	transcript_id "file_1_file_1_jg1095.t1"; gene_id "file_1_file_1_jg1095";
derer1.05_0	AUGUSTUS	start_codon	12296914	12296916	.	+	0	transcript_id "file_1_file_1_jg10154.t1"; gene_id "file_1_file_1_jg10154";
derer1.05_0	AUGUSTUS	CDS	12296914	12297195	0.99	+	0	transcript_id "file_1_file_1_jg10154.t1"; gene_id "file_1_file_1_jg10154";
derer1.05_0	AUGUSTUS	exon	12296914	12297195	.	+	.	transcript_id "file_1_file_1_jg10154.t1"; gene_id "file_1_file_1_jg10154";
derer1.05_0	AUGUSTUS	transcript	12296914	12297195	.	+	.	transcript_id "file_1_file_1_jg10154.t1"; gene_id "file_1_file_1_jg10154"
derer1.05_0	AUGUSTUS	gene	12296914	12297195	.	+	.	jg10154
derer1.05_0	AUGUSTUS	stop_codon	12297193	12297195	.	+	0	transcript_id "file_1_file_1_jg10154.t1"; gene_id "file_1_file_1_jg10154";
derer1.05_3	GeneMark.hmm	start_codon	11268206	11268208	.	+	0	gene_id "file_1_file_2_10500_g"; transcript_id "file_1_file_2_10500_t"; count "file_1_file_2_1_1";
derer1.05_3	GeneMark.hmm	CDS	11268206	11269648	.	+	0	gene_id "file_1_file_2_10500_g"; transcript_id "file_1_file_2_10500_t"; evidence "file_1_file_2_1_1"; cds_type "file_1_file_2_Initial"; count "file_1_file_2_1_14"; anchored "file_1_file_2_1_1";
derer1.05_3	GeneMark.hmm	exon	11268206	11269648	0	+	.	gene_id "file_1_file_2_10500_g"; transcript_id "file_1_file_2_10500_t"; evidence "file_1_file_2_1_1"; cds_type "file_1_file_2_Initial"; count "file_1_file_2_1_14"; anchored "file_1_file_2_1_1";
derer1.05_3	GeneMark.hmm	CDS	11269708	11270613	.	+	0	gene_id "file_1_file_2_10500_g"; transcript_id "file_1_file_2_10500_t"; evidence "file_1_file_2_1_1"; cds_type "file_1_file_2_Internal"; count "file_1_file_2_2_14"; anchored "file_1_file_2_1_1";
derer1.05_3	GeneMark.hmm	exon	11269708	11270613	0	+	.	gene_id "file_1_file_2_10500_g"; transcript_id "file_1_file_2_10500_t"; evidence "file_1_file_2_1_1"; cds_type "file_1_file_2_Internal"; count "file_1_file_2_2_14"; anchored "file_1_file_2_1_1";
derer1.05_3	GeneMark.hmm	CDS	11270676	11270831	.	+	0	gene_id "file_1_file_2_10500_g"; transcript_id "file_1_file_2_10500_t"; evidence "file_1_file_2_1_1"; cds_type "file_1_file_2_Internal"; count "file_1_file_2_3_14"; anchored "file_1_file_2_1_1";
derer1.05_3	GeneMark.hmm	exon	11270676	11270831	0	+	.	gene_id "file_1_file_2_10500_g"; transcript_id "file_1_file_2_10500_t"; evidence "file_1_file_2_1_1"; cds_type "file_1_file_2_Internal"; count "file_1_file_2_3_14"; anchored "file_1_file_2_1_1";
derer1.05_3	GeneMark.hmm	CDS	11270892	11270933	.	+	0	gene_id "file_1_file_2_10500_g"; transcript_id "file_1_file_2_10500_t"; evidence "file_1_file_2_1_1"; cds_type "file_1_file_2_Internal"; count "file_1_file_2_4_14"; anchored "file_1_file_2_1_1";
derer1.05_3	GeneMark.hmm	exon	11270892	11270933	0	+	.	gene_id "file_1_file_2_10500_g"; transcript_id "file_1_file_2_10500_t"; evidence "file_1_file_2_1_1"; cds_type "file_1_file_2_Internal"; count "file_1_file_2_4_14"; anchored "file_1_file_2_1_1";
derer1.05_3	GeneMark.hmm	CDS	11270990	11271016	.	+	0	gene_id "file_1_file_2_10500_g"; transcript_id "file_1_file_2_10500_t"; evidence "file_1_file_2_1_1"; cds_type "file_1_file_2_Internal"; count "file_1_file_2_5_14"; anchored "file_1_file_2_1_1";
derer1.05_3	GeneMark.hmm	exon	11270990	11271016	0	+	.	gene_id "file_1_file_2_10500_g"; transcript_id "file_1_file_2_10500_t"; evidence "file_1_file_2_1_1"; cds_type "file_1_file_2_Internal"; count "file_1_file_2_5_14"; anchored "file_1_file_2_1_1";
derer1.05_3	GeneMark.hmm	CDS	11271489	11271905	.	+	0	gene_id "file_1_file_2_10500_g"; transcript_id "file_1_file_2_10500_t"; evidence "file_1_file_2_1_1"; cds_type "file_1_file_2_Internal"; count "file_1_file_2_6_14"; anchored "file_1_file_2_1_1";
derer1.05_3	GeneMark.hmm	exon	11271489	11271905	0	+	.	gene_id "file_1_file_2_10500_g"; transcript_id "file_1_file_2_10500_t"; evidence "file_1_file_2_1_1"; cds_type "file_1_file_2_Internal"; count "file_1_file_2_6_14"; anchored "file_1_file_2_1_1";
derer1.05_3	GeneMark.hmm	CDS	11271970	11273498	.	+	0	gene_id "file_1_file_2_10500_g"; transcript_id "file_1_file_2_10500_t"; evidence "file_1_file_2_1_1"; cds_type "file_1_file_2_Internal"; count "file_1_file_2_7_14"; anchored "file_1_file_2_1_1";
derer1.05_3	GeneMark.hmm	exon	11271970	11273498	0	+	.	gene_id "file_1_file_2_10500_g"; transcript_id "file_1_file_2_10500_t"; evidence "file_1_file_2_1_1"; cds_type "file_1_file_2_Internal"; count "file_1_file_2_7_14"; anchored "file_1_file_2_1_1";
derer1.05_3	GeneMark.hmm	CDS	11273560	11273757	.	+	1	gene_id "file_1_file_2_10500_g"; transcript_id "file_1_file_2_10500_t"; evidence "file_1_file_2_1_1"; cds_type "file_1_file_2_Internal"; count "file_1_file_2_8_14"; anchored "file_1_file_2_1_1";
derer1.05_3	GeneMark.hmm	exon	11273560	11273757	0	+	.	gene_id "file_1_file_2_10500_g"; transcript_id "file_1_file_2_10500_t"; evidence "file_1_file_2_1_1"; cds_type "file_1_file_2_Internal"; count "file_1_file_2_8_14"; anchored "file_1_file_2_1_1";
derer1.05_3	GeneMark.hmm	CDS	11273816	11273930	.	+	1	gene_id "file_1_file_2_10500_g"; transcript_id "file_1_file_2_10500_t"; evidence "file_1_file_2_1_0"; cds_type "file_1_file_2_Internal"; count "file_1_file_2_9_14"; anchored "file_1_file_2_1_1";
derer1.05_3	GeneMark.hmm	exon	11273816	11273930	0	+	.	gene_id "file_1_file_2_10500_g"; transcript_id "file_1_file_2_10500_t"; evidence "file_1_file_2_1_0"; cds_type "file_1_file_2_Internal"; count "file_1_file_2_9_14"; anchored "file_1_file_2_1_1";
derer1.05_3	GeneMark.hmm	CDS	11274036	11274294	.	+	0	gene_id "file_1_file_2_10500_g"; transcript_id "file_1_file_2_10500_t"; evidence "file_1_file_2_0_1"; cds_type "file_1_file_2_Internal"; count "file_1_file_2_10_14"; anchored "file_1_file_2_1_1";
derer1.05_3	GeneMark.hmm	exon	11274036	11274294	0	+	.	gene_id "file_1_file_2_10500_g"; transcript_id "file_1_file_2_10500_t"; evidence "file_1_file_2_0_1"; cds_type "file_1_file_2_Internal"; count "file_1_file_2_10_14"; anchored "file_1_file_2_1_1";
derer1.05_3	GeneMark.hmm	CDS	11274361	11274761	.	+	2	gene_id "file_1_file_2_10500_g"; transcript_id "file_1_file_2_10500_t"; evidence "file_1_file_2_1_1"; cds_type "file_1_file_2_Internal"; count "file_1_file_2_11_14"; anchored "file_1_file_2_1_1";
derer1.05_3	GeneMark.hmm	exon	11274361	11274761	0	+	.	gene_id "file_1_file_2_10500_g"; transcript_id "file_1_file_2_10500_t"; evidence "file_1_file_2_1_1"; cds_type "file_1_file_2_Internal"; count "file_1_file_2_11_14"; anchored "file_1_file_2_1_1";
derer1.05_3	GeneMark.hmm	CDS	11274818	11275259	.	+	0	gene_id "file_1_file_2_10500_g"; transcript_id "file_1_file_2_10500_t"; evidence "file_1_file_2_1_1"; cds_type "file_1_file_2_Internal"; count "file_1_file_2_12_14"; anchored "file_1_file_2_1_1";
derer1.05_3	GeneMark.hmm	exon	11274818	11275259	0	+	.	gene_id "file_1_file_2_10500_g"; transcript_id "file_1_file_2_10500_t"; evidence "file_1_file_2_1_1"; cds_type "file_1_file_2_Internal"; count "file_1_file_2_12_14"; anchored "file_1_file_2_1_1";
derer1.05_3	GeneMark.hmm	CDS	11275323	11275410	.	+	2	gene_id "file_1_file_2_10500_g"; transcript_id "file_1_file_2_10500_t"; evidence "file_1_file_2_1_1"; cds_type "file_1_file_2_Internal"; count "file_1_file_2_13_14"; anchored "file_1_file_2_1_1";
derer1.05_3	GeneMark.hmm	exon	11275323	11275410	0	+	.	gene_id "file_1_file_2_10500_g"; transcript_id "file_1_file_2_10500_t"; evidence "file_1_file_2_1_1"; cds_type "file_1_file_2_Internal"; count "file_1_file_2_13_14"; anchored "file_1_file_2_1_1";
derer1.05_3	GeneMark.hmm	CDS	11275649	11276882	.	+	1	gene_id "file_1_file_2_10500_g"; transcript_id "file_1_file_2_10500_t"; evidence "file_1_file_2_1_1"; cds_type "file_1_file_2_Terminal"; count "file_1_file_2_14_14"; anchored "file_1_file_2_1_1";
derer1.05_3	GeneMark.hmm	exon	11275649	11276882	0	+	.	gene_id "file_1_file_2_10500_g"; transcript_id "file_1_file_2_10500_t"; evidence "file_1_file_2_1_1"; cds_type "file_1_file_2_Terminal"; count "file_1_file_2_14_14"; anchored "file_1_file_2_1_1";
derer1.05_3	GeneMark.hmm	stop_codon	11276880	11276882	.	+	0	gene_id "file_1_file_2_10500_g"; transcript_id "file_1_file_2_10500_t"; count "file_1_file_2_1_1";
derer1.05_2	AUGUSTUS	stop_codon	22025171	22025173	.	-	0	transcript_id "file_1_file_1_jg2837.t1"; gene_id "file_1_file_1_jg2837";
derer1.05_2	AUGUSTUS	CDS	22025171	22025377	1	-	0	transcript_id "file_1_file_1_jg2837.t1"; gene_id "file_1_file_1_jg2837";
derer1.05_2	AUGUSTUS	exon	22025171	22025377	.	-	.	transcript_id "file_1_file_1_jg2837.t1"; gene_id "file_1_file_1_jg2837";
derer1.05_2	AUGUSTUS	intron	22025378	22025463	.	-	.	transcript_id "file_1_file_1_jg2837.t1"; gene_id "file_1_file_1_jg2837";
derer1.05_2	AUGUSTUS	CDS	22025464	22026165	1	-	0	transcript_id "file_1_file_1_jg2837.t1"; gene_id "file_1_file_1_jg2837";
derer1.05_2	AUGUSTUS	exon	22025464	22026165	.	-	.	transcript_id "file_1_file_1_jg2837.t1"; gene_id "file_1_file_1_jg2837";
derer1.05_2	AUGUSTUS	intron	22026166	22026237	.	-	.	transcript_id "file_1_file_1_jg2837.t1"; gene_id "file_1_file_1_jg2837";
derer1.05_2	AUGUSTUS	CDS	22026238	22027002	1	-	0	transcript_id "file_1_file_1_jg2837.t1"; gene_id "file_1_file_1_jg2837";
derer1.05_2	AUGUSTUS	exon	22026238	22027002	.	-	.	transcript_id "file_1_file_1_jg2837.t1"; gene_id "file_1_file_1_jg2837";
derer1.05_2	AUGUSTUS	intron	22027003	22027060	.	-	.	transcript_id "file_1_file_1_jg2837.t1"; gene_id "file_1_file_1_jg2837";
derer1.05_2	AUGUSTUS	CDS	22027061	22027566	1	-	2	transcript_id "file_1_file_1_jg2837.t1"; gene_id "file_1_file_1_jg2837";
derer1.05_2	AUGUSTUS	exon	22027061	22027566	.	-	.	transcript_id "file_1_file_1_jg2837.t1"; gene_id "file_1_file_1_jg2837";
derer1.05_2	AUGUSTUS	intron	22027567	22027622	.	-	.	transcript_id "file_1_file_1_jg2837.t1"; gene_id "file_1_file_1_jg2837";
derer1.05_2	AUGUSTUS	CDS	22027623	22027878	1	-	0	transcript_id "file_1_file_1_jg2837.t1"; gene_id "file_1_file_1_jg2837";
derer1.05_2	AUGUSTUS	exon	22027623	22027878	.	-	.	transcript_id "file_1_file_1_jg2837.t1"; gene_id "file_1_file_1_jg2837";
derer1.05_2	AUGUSTUS	intron	22027879	22027931	.	-	.	transcript_id "file_1_file_1_jg2837.t1"; gene_id "file_1_file_1_jg2837";
derer1.05_2	AUGUSTUS	CDS	22027932	22028221	1	-	2	transcript_id "file_1_file_1_jg2837.t1"; gene_id "file_1_file_1_jg2837";
derer1.05_2	AUGUSTUS	exon	22027932	22028221	.	-	.	transcript_id "file_1_file_1_jg2837.t1"; gene_id "file_1_file_1_jg2837";
derer1.05_2	AUGUSTUS	intron	22028222	22028287	.	-	.	transcript_id "file_1_file_1_jg2837.t1"; gene_id "file_1_file_1_jg2837";
derer1.05_2	AUGUSTUS	CDS	22028288	22028405	1	-	0	transcript_id "file_1_file_1_jg2837.t1"; gene_id "file_1_file_1_jg2837";
derer1.05_2	AUGUSTUS	exon	22028288	22028405	.	-	.	transcript_id "file_1_file_1_jg2837.t1"; gene_id "file_1_file_1_jg2837";
derer1.05_2	AUGUSTUS	intron	22028406	22028468	.	-	.	transcript_id "file_1_file_1_jg2837.t1"; gene_id "file_1_file_1_jg2837";
derer1.05_2	AUGUSTUS	CDS	22028469	22028641	0.55	-	2	transcript_id "file_1_file_1_jg2837.t1"; gene_id "file_1_file_1_jg2837";
derer1.05_2	AUGUSTUS	exon	22028469	22028641	.	-	.	transcript_id "file_1_file_1_jg2837.t1"; gene_id "file_1_file_1_jg2837";
derer1.05_2	AUGUSTUS	intron	22028642	22028692	.	-	.	transcript_id "file_1_file_1_jg2837.t1"; gene_id "file_1_file_1_jg2837";
derer1.05_2	AUGUSTUS	transcript	22025171	22029503	.	-	.	transcript_id "file_1_file_1_jg2837.t1"; gene_id "file_1_file_1_jg2837"
derer1.05_2	AUGUSTUS	gene	22025171	22029503	.	-	.	jg2837
derer1.05_2	AUGUSTUS	CDS	22028693	22029503	0.55	-	0	transcript_id "file_1_file_1_jg2837.t1"; gene_id "file_1_file_1_jg2837";
derer1.05_2	AUGUSTUS	exon	22028693	22029503	.	-	.	transcript_id "file_1_file_1_jg2837.t1"; gene_id "file_1_file_1_jg2837";
derer1.05_2	AUGUSTUS	start_codon	22029501	22029503	.	-	0	transcript_id "file_1_file_1_jg2837.t1"; gene_id "file_1_file_1_jg2837";
derer1.05_2	AUGUSTUS	stop_codon	18232554	18232556	.	-	0	transcript_id "file_1_file_1_jg2214.t2"; gene_id "file_1_file_1_jg2214";
derer1.05_2	AUGUSTUS	CDS	18232554	18232741	1	-	2	transcript_id "file_1_file_1_jg2214.t2"; gene_id "file_1_file_1_jg2214";
derer1.05_2	AUGUSTUS	exon	18232554	18232741	.	-	.	transcript_id "file_1_file_1_jg2214.t2"; gene_id "file_1_file_1_jg2214";
derer1.05_2	AUGUSTUS	intron	18232742	18232811	.	-	.	transcript_id "file_1_file_1_jg2214.t2"; gene_id "file_1_file_1_jg2214";
derer1.05_2	AUGUSTUS	CDS	18232812	18233097	1	-	0	transcript_id "file_1_file_1_jg2214.t2"; gene_id "file_1_file_1_jg2214";
derer1.05_2	AUGUSTUS	exon	18232812	18233097	.	-	.	transcript_id "file_1_file_1_jg2214.t2"; gene_id "file_1_file_1_jg2214";
derer1.05_2	AUGUSTUS	intron	18233098	18233165	.	-	.	transcript_id "file_1_file_1_jg2214.t2"; gene_id "file_1_file_1_jg2214";
derer1.05_2	AUGUSTUS	CDS	18233166	18233951	1	-	0	transcript_id "file_1_file_1_jg2214.t2"; gene_id "file_1_file_1_jg2214";
derer1.05_2	AUGUSTUS	exon	18233166	18233951	.	-	.	transcript_id "file_1_file_1_jg2214.t2"; gene_id "file_1_file_1_jg2214";
derer1.05_2	AUGUSTUS	intron	18233952	18234195	.	-	.	transcript_id "file_1_file_1_jg2214.t2"; gene_id "file_1_file_1_jg2214";
derer1.05_2	AUGUSTUS	CDS	18234196	18234321	1	-	0	transcript_id "file_1_file_1_jg2214.t2"; gene_id "file_1_file_1_jg2214";
derer1.05_2	AUGUSTUS	exon	18234196	18234321	.	-	.	transcript_id "file_1_file_1_jg2214.t2"; gene_id "file_1_file_1_jg2214";
derer1.05_2	AUGUSTUS	intron	18234322	18235609	.	-	.	transcript_id "file_1_file_1_jg2214.t2"; gene_id "file_1_file_1_jg2214";
derer1.05_2	AUGUSTUS	CDS	18235610	18235760	1	-	1	transcript_id "file_1_file_1_jg2214.t2"; gene_id "file_1_file_1_jg2214";
derer1.05_2	AUGUSTUS	exon	18235610	18235760	.	-	.	transcript_id "file_1_file_1_jg2214.t2"; gene_id "file_1_file_1_jg2214";
derer1.05_2	AUGUSTUS	intron	18235761	18236563	.	-	.	transcript_id "file_1_file_1_jg2214.t2"; gene_id "file_1_file_1_jg2214";
derer1.05_2	AUGUSTUS	CDS	18236564	18237495	1	-	0	transcript_id "file_1_file_1_jg2214.t2"; gene_id "file_1_file_1_jg2214";
derer1.05_2	AUGUSTUS	exon	18236564	18237495	.	-	.	transcript_id "file_1_file_1_jg2214.t2"; gene_id "file_1_file_1_jg2214";
derer1.05_2	AUGUSTUS	intron	18237496	18238063	.	-	.	transcript_id "file_1_file_1_jg2214.t2"; gene_id "file_1_file_1_jg2214";
derer1.05_2	AUGUSTUS	transcript	18232554	18238165	.	-	.	transcript_id "file_1_file_1_jg2214.t2"; gene_id "file_1_file_1_jg2214"
derer1.05_2	AUGUSTUS	gene	18232554	18238165	.	-	.	jg2214
derer1.05_2	AUGUSTUS	CDS	18238064	18238165	1	-	0	transcript_id "file_1_file_1_jg2214.t2"; gene_id "file_1_file_1_jg2214";
derer1.05_2	AUGUSTUS	exon	18238064	18238165	.	-	.	transcript_id "file_1_file_1_jg2214.t2"; gene_id "file_1_file_1_jg2214";
derer1.05_2	AUGUSTUS	start_codon	18238163	18238165	.	-	0	transcript_id "file_1_file_1_jg2214.t2"; gene_id "file_1_file_1_jg2214";
derer1.05_2	AUGUSTUS	stop_codon	10579261	10579263	.	-	0	transcript_id "file_1_file_1_jg1107.t1"; gene_id "file_1_file_1_jg1107";
derer1.05_2	AUGUSTUS	CDS	10579261	10579614	1	-	0	transcript_id "file_1_file_1_jg1107.t1"; gene_id "file_1_file_1_jg1107";
derer1.05_2	AUGUSTUS	exon	10579261	10579614	.	-	.	transcript_id "file_1_file_1_jg1107.t1"; gene_id "file_1_file_1_jg1107";
derer1.05_2	AUGUSTUS	intron	10579615	10579675	.	-	.	transcript_id "file_1_file_1_jg1107.t1"; gene_id "file_1_file_1_jg1107";
derer1.05_2	AUGUSTUS	transcript	10579261	10579732	.	-	.	transcript_id "file_1_file_1_jg1107.t1"; gene_id "file_1_file_1_jg1107"
derer1.05_2	AUGUSTUS	gene	10579261	10579732	.	-	.	jg1107
derer1.05_2	AUGUSTUS	CDS	10579676	10579732	1	-	0	transcript_id "file_1_file_1_jg1107.t1"; gene_id "file_1_file_1_jg1107";
derer1.05_2	AUGUSTUS	exon	10579676	10579732	.	-	.	transcript_id "file_1_file_1_jg1107.t1"; gene_id "file_1_file_1_jg1107";
derer1.05_2	AUGUSTUS	start_codon	10579730	10579732	.	-	0	transcript_id "file_1_file_1_jg1107.t1"; gene_id "file_1_file_1_jg1107";
derer1.05_2	AUGUSTUS	start_codon	16628571	16628573	.	+	0	transcript_id "file_1_file_1_jg1963.t1"; gene_id "file_1_file_1_jg1963";
derer1.05_2	AUGUSTUS	CDS	16628571	16629256	1	+	0	transcript_id "file_1_file_1_jg1963.t1"; gene_id "file_1_file_1_jg1963";
derer1.05_2	AUGUSTUS	exon	16628571	16629256	.	+	.	transcript_id "file_1_file_1_jg1963.t1"; gene_id "file_1_file_1_jg1963";
derer1.05_2	AUGUSTUS	intron	16629257	16629317	.	+	.	transcript_id "file_1_file_1_jg1963.t1"; gene_id "file_1_file_1_jg1963";
derer1.05_2	AUGUSTUS	CDS	16629318	16629514	1	+	1	transcript_id "file_1_file_1_jg1963.t1"; gene_id "file_1_file_1_jg1963";
derer1.05_2	AUGUSTUS	exon	16629318	16629514	.	+	.	transcript_id "file_1_file_1_jg1963.t1"; gene_id "file_1_file_1_jg1963";
derer1.05_2	AUGUSTUS	intron	16629515	16629664	.	+	.	transcript_id "file_1_file_1_jg1963.t1"; gene_id "file_1_file_1_jg1963";
derer1.05_2	AUGUSTUS	transcript	16628571	16629759	.	+	.	transcript_id "file_1_file_1_jg1963.t1"; gene_id "file_1_file_1_jg1963"
derer1.05_2	AUGUSTUS	gene	16628571	16629759	.	+	.	jg1963
derer1.05_2	AUGUSTUS	CDS	16629665	16629759	1	+	2	transcript_id "file_1_file_1_jg1963.t1"; gene_id "file_1_file_1_jg1963";
derer1.05_2	AUGUSTUS	exon	16629665	16629759	.	+	.	transcript_id "file_1_file_1_jg1963.t1"; gene_id "file_1_file_1_jg1963";
derer1.05_2	AUGUSTUS	stop_codon	16629757	16629759	.	+	0	transcript_id "file_1_file_1_jg1963.t1"; gene_id "file_1_file_1_jg1963";
derer1.05_2	AUGUSTUS	start_codon	12141370	12141372	.	+	0	transcript_id "file_1_file_1_jg1342.t1"; gene_id "file_1_file_1_jg1342";
derer1.05_2	AUGUSTUS	CDS	12141370	12141509	1	+	0	transcript_id "file_1_file_1_jg1342.t1"; gene_id "file_1_file_1_jg1342";
derer1.05_2	AUGUSTUS	exon	12141370	12141509	.	+	.	transcript_id "file_1_file_1_jg1342.t1"; gene_id "file_1_file_1_jg1342";
derer1.05_2	AUGUSTUS	intron	12141510	12141561	.	+	.	transcript_id "file_1_file_1_jg1342.t1"; gene_id "file_1_file_1_jg1342";
derer1.05_2	AUGUSTUS	CDS	12141562	12141632	1	+	1	transcript_id "file_1_file_1_jg1342.t1"; gene_id "file_1_file_1_jg1342";
derer1.05_2	AUGUSTUS	exon	12141562	12141632	.	+	.	transcript_id "file_1_file_1_jg1342.t1"; gene_id "file_1_file_1_jg1342";
derer1.05_2	AUGUSTUS	intron	12141633	12141697	.	+	.	transcript_id "file_1_file_1_jg1342.t1"; gene_id "file_1_file_1_jg1342";
derer1.05_2	AUGUSTUS	CDS	12141698	12142208	1	+	2	transcript_id "file_1_file_1_jg1342.t1"; gene_id "file_1_file_1_jg1342";
derer1.05_2	AUGUSTUS	exon	12141698	12142208	.	+	.	transcript_id "file_1_file_1_jg1342.t1"; gene_id "file_1_file_1_jg1342";
derer1.05_2	AUGUSTUS	intron	12142209	12142259	.	+	.	transcript_id "file_1_file_1_jg1342.t1"; gene_id "file_1_file_1_jg1342";
derer1.05_2	AUGUSTUS	transcript	12141370	12142443	.	+	.	transcript_id "file_1_file_1_jg1342.t1"; gene_id "file_1_file_1_jg1342"
derer1.05_2	AUGUSTUS	gene	12141370	12142443	.	+	.	jg1342
derer1.05_2	AUGUSTUS	CDS	12142260	12142443	1	+	1	transcript_id "file_1_file_1_jg1342.t1"; gene_id "file_1_file_1_jg1342";
derer1.05_2	AUGUSTUS	exon	12142260	12142443	.	+	.	transcript_id "file_1_file_1_jg1342.t1"; gene_id "file_1_file_1_jg1342";
derer1.05_2	AUGUSTUS	stop_codon	12142441	12142443	.	+	0	transcript_id "file_1_file_1_jg1342.t1"; gene_id "file_1_file_1_jg1342";
derer1.05_2	AUGUSTUS	stop_codon	4060017	4060019	.	-	0	transcript_id "file_1_file_1_jg366.t2"; gene_id "file_1_file_1_jg366";
derer1.05_2	AUGUSTUS	CDS	4060017	4060210	1	-	2	transcript_id "file_1_file_1_jg366.t2"; gene_id "file_1_file_1_jg366";
derer1.05_2	AUGUSTUS	exon	4060017	4060210	.	-	.	transcript_id "file_1_file_1_jg366.t2"; gene_id "file_1_file_1_jg366";
derer1.05_2	AUGUSTUS	intron	4060211	4061616	.	-	.	transcript_id "file_1_file_1_jg366.t2"; gene_id "file_1_file_1_jg366";
derer1.05_2	AUGUSTUS	CDS	4061617	4062468	1	-	2	transcript_id "file_1_file_1_jg366.t2"; gene_id "file_1_file_1_jg366";
derer1.05_2	AUGUSTUS	exon	4061617	4062468	.	-	.	transcript_id "file_1_file_1_jg366.t2"; gene_id "file_1_file_1_jg366";
derer1.05_2	AUGUSTUS	intron	4062469	4063601	.	-	.	transcript_id "file_1_file_1_jg366.t2"; gene_id "file_1_file_1_jg366";
derer1.05_2	AUGUSTUS	CDS	4063602	4063853	1	-	2	transcript_id "file_1_file_1_jg366.t2"; gene_id "file_1_file_1_jg366";
derer1.05_2	AUGUSTUS	exon	4063602	4063853	.	-	.	transcript_id "file_1_file_1_jg366.t2"; gene_id "file_1_file_1_jg366";
derer1.05_2	AUGUSTUS	intron	4063854	4063971	.	-	.	transcript_id "file_1_file_1_jg366.t2"; gene_id "file_1_file_1_jg366";
derer1.05_2	AUGUSTUS	CDS	4063972	4064194	0.82	-	0	transcript_id "file_1_file_1_jg366.t2"; gene_id "file_1_file_1_jg366";
derer1.05_2	AUGUSTUS	exon	4063972	4064194	.	-	.	transcript_id "file_1_file_1_jg366.t2"; gene_id "file_1_file_1_jg366";
derer1.05_2	AUGUSTUS	intron	4064195	4064261	.	-	.	transcript_id "file_1_file_1_jg366.t2"; gene_id "file_1_file_1_jg366";
derer1.05_2	AUGUSTUS	CDS	4064262	4064392	0.8	-	2	transcript_id "file_1_file_1_jg366.t2"; gene_id "file_1_file_1_jg366";
derer1.05_2	AUGUSTUS	exon	4064262	4064392	.	-	.	transcript_id "file_1_file_1_jg366.t2"; gene_id "file_1_file_1_jg366";
derer1.05_2	AUGUSTUS	intron	4064393	4065250	.	-	.	transcript_id "file_1_file_1_jg366.t2"; gene_id "file_1_file_1_jg366";
derer1.05_2	AUGUSTUS	CDS	4065251	4067558	1	-	0	transcript_id "file_1_file_1_jg366.t2"; gene_id "file_1_file_1_jg366";
derer1.05_2	AUGUSTUS	exon	4065251	4067558	.	-	.	transcript_id "file_1_file_1_jg366.t2"; gene_id "file_1_file_1_jg366";
derer1.05_2	AUGUSTUS	intron	4067559	4067630	.	-	.	transcript_id "file_1_file_1_jg366.t2"; gene_id "file_1_file_1_jg366";
derer1.05_2	AUGUSTUS	CDS	4067631	4067870	1	-	0	transcript_id "file_1_file_1_jg366.t2"; gene_id "file_1_file_1_jg366";
derer1.05_2	AUGUSTUS	exon	4067631	4067870	.	-	.	transcript_id "file_1_file_1_jg366.t2"; gene_id "file_1_file_1_jg366";
derer1.05_2	AUGUSTUS	intron	4067871	4067926	.	-	.	transcript_id "file_1_file_1_jg366.t2"; gene_id "file_1_file_1_jg366";
derer1.05_2	AUGUSTUS	CDS	4067927	4068347	1	-	1	transcript_id "file_1_file_1_jg366.t2"; gene_id "file_1_file_1_jg366";
derer1.05_2	AUGUSTUS	exon	4067927	4068347	.	-	.	transcript_id "file_1_file_1_jg366.t2"; gene_id "file_1_file_1_jg366";
derer1.05_2	AUGUSTUS	intron	4068348	4068412	.	-	.	transcript_id "file_1_file_1_jg366.t2"; gene_id "file_1_file_1_jg366";
derer1.05_2	AUGUSTUS	CDS	4068413	4068613	1	-	1	transcript_id "file_1_file_1_jg366.t2"; gene_id "file_1_file_1_jg366";
derer1.05_2	AUGUSTUS	exon	4068413	4068613	.	-	.	transcript_id "file_1_file_1_jg366.t2"; gene_id "file_1_file_1_jg366";
derer1.05_2	AUGUSTUS	intron	4068614	4068670	.	-	.	transcript_id "file_1_file_1_jg366.t2"; gene_id "file_1_file_1_jg366";
derer1.05_2	AUGUSTUS	transcript	4060017	4069008	.	-	.	transcript_id "file_1_file_1_jg366.t2"; gene_id "file_1_file_1_jg366"
derer1.05_2	AUGUSTUS	CDS	4068671	4069008	1	-	0	transcript_id "file_1_file_1_jg366.t2"; gene_id "file_1_file_1_jg366";
derer1.05_2	AUGUSTUS	exon	4068671	4069008	.	-	.	transcript_id "file_1_file_1_jg366.t2"; gene_id "file_1_file_1_jg366";
derer1.05_2	AUGUSTUS	start_codon	4069006	4069008	.	-	0	transcript_id "file_1_file_1_jg366.t2"; gene_id "file_1_file_1_jg366";
derer1.05_0	AUGUSTUS	stop_codon	14750197	14750199	.	-	0	transcript_id "file_1_file_1_jg10423.t1"; gene_id "file_1_file_1_jg10423";
derer1.05_0	AUGUSTUS	CDS	14750197	14750422	0.75	-	1	transcript_id "file_1_file_1_jg10423.t1"; gene_id "file_1_file_1_jg10423";
derer1.05_0	AUGUSTUS	exon	14750197	14750422	.	-	.	transcript_id "file_1_file_1_jg10423.t1"; gene_id "file_1_file_1_jg10423";
derer1.05_0	AUGUSTUS	intron	14750423	14750471	.	-	.	transcript_id "file_1_file_1_jg10423.t1"; gene_id "file_1_file_1_jg10423";
derer1.05_0	AUGUSTUS	transcript	14750197	14750476	.	-	.	transcript_id "file_1_file_1_jg10423.t1"; gene_id "file_1_file_1_jg10423"
derer1.05_0	AUGUSTUS	gene	14750197	14750476	.	-	.	jg10423
derer1.05_0	AUGUSTUS	CDS	14750472	14750476	0.75	-	0	transcript_id "file_1_file_1_jg10423.t1"; gene_id "file_1_file_1_jg10423";
derer1.05_0	AUGUSTUS	exon	14750472	14750476	.	-	.	transcript_id "file_1_file_1_jg10423.t1"; gene_id "file_1_file_1_jg10423";
derer1.05_0	AUGUSTUS	start_codon	14750474	14750476	.	-	0	transcript_id "file_1_file_1_jg10423.t1"; gene_id "file_1_file_1_jg10423";
derer1.05_2	AUGUSTUS	stop_codon	19814333	19814335	.	-	0	transcript_id "file_1_file_1_jg2418.t1"; gene_id "file_1_file_1_jg2418";
derer1.05_2	AUGUSTUS	CDS	19814333	19814650	1	-	0	transcript_id "file_1_file_1_jg2418.t1"; gene_id "file_1_file_1_jg2418";
derer1.05_2	AUGUSTUS	exon	19814333	19814650	.	-	.	transcript_id "file_1_file_1_jg2418.t1"; gene_id "file_1_file_1_jg2418";
derer1.05_2	AUGUSTUS	intron	19814651	19814709	.	-	.	transcript_id "file_1_file_1_jg2418.t1"; gene_id "file_1_file_1_jg2418";
derer1.05_2	AUGUSTUS	transcript	19814333	19814724	.	-	.	transcript_id "file_1_file_1_jg2418.t1"; gene_id "file_1_file_1_jg2418"
derer1.05_2	AUGUSTUS	gene	19814333	19814724	.	-	.	jg2418
derer1.05_2	AUGUSTUS	CDS	19814710	19814724	1	-	0	transcript_id "file_1_file_1_jg2418.t1"; gene_id "file_1_file_1_jg2418";
derer1.05_2	AUGUSTUS	exon	19814710	19814724	.	-	.	transcript_id "file_1_file_1_jg2418.t1"; gene_id "file_1_file_1_jg2418";
derer1.05_2	AUGUSTUS	start_codon	19814722	19814724	.	-	0	transcript_id "file_1_file_1_jg2418.t1"; gene_id "file_1_file_1_jg2418";
derer1.05_1	AUGUSTUS	stop_codon	11072231	11072233	.	-	0	transcript_id "file_1_file_1_jg13465.t1"; gene_id "file_1_file_1_jg13465";
derer1.05_1	AUGUSTUS	CDS	11072231	11072406	1	-	2	transcript_id "file_1_file_1_jg13465.t1"; gene_id "file_1_file_1_jg13465";
derer1.05_1	AUGUSTUS	exon	11072231	11072406	.	-	.	transcript_id "file_1_file_1_jg13465.t1"; gene_id "file_1_file_1_jg13465";
derer1.05_1	AUGUSTUS	intron	11072407	11072467	.	-	.	transcript_id "file_1_file_1_jg13465.t1"; gene_id "file_1_file_1_jg13465";
derer1.05_1	AUGUSTUS	CDS	11072468	11072676	1	-	1	transcript_id "file_1_file_1_jg13465.t1"; gene_id "file_1_file_1_jg13465";
derer1.05_1	AUGUSTUS	exon	11072468	11072676	.	-	.	transcript_id "file_1_file_1_jg13465.t1"; gene_id "file_1_file_1_jg13465";
derer1.05_1	AUGUSTUS	intron	11072677	11072789	.	-	.	transcript_id "file_1_file_1_jg13465.t1"; gene_id "file_1_file_1_jg13465";
derer1.05_1	AUGUSTUS	transcript	11072231	11072983	.	-	.	transcript_id "file_1_file_1_jg13465.t1"; gene_id "file_1_file_1_jg13465"
derer1.05_1	AUGUSTUS	gene	11072231	11072983	.	-	.	jg13465
derer1.05_1	AUGUSTUS	CDS	11072790	11072983	1	-	0	transcript_id "file_1_file_1_jg13465.t1"; gene_id "file_1_file_1_jg13465";
derer1.05_1	AUGUSTUS	exon	11072790	11072983	.	-	.	transcript_id "file_1_file_1_jg13465.t1"; gene_id "file_1_file_1_jg13465";
derer1.05_1	AUGUSTUS	start_codon	11072981	11072983	.	-	0	transcript_id "file_1_file_1_jg13465.t1"; gene_id "file_1_file_1_jg13465";
derer1.05_1	AUGUSTUS	start_codon	9601498	9601500	.	+	0	transcript_id "file_1_file_1_jg13333.t1"; gene_id "file_1_file_1_jg13333";
derer1.05_1	AUGUSTUS	CDS	9601498	9601533	1	+	0	transcript_id "file_1_file_1_jg13333.t1"; gene_id "file_1_file_1_jg13333";
derer1.05_1	AUGUSTUS	exon	9601498	9601533	.	+	.	transcript_id "file_1_file_1_jg13333.t1"; gene_id "file_1_file_1_jg13333";
derer1.05_1	AUGUSTUS	intron	9601534	9601584	.	+	.	transcript_id "file_1_file_1_jg13333.t1"; gene_id "file_1_file_1_jg13333";
derer1.05_1	AUGUSTUS	CDS	9601585	9603839	1	+	0	transcript_id "file_1_file_1_jg13333.t1"; gene_id "file_1_file_1_jg13333";
derer1.05_1	AUGUSTUS	exon	9601585	9603839	.	+	.	transcript_id "file_1_file_1_jg13333.t1"; gene_id "file_1_file_1_jg13333";
derer1.05_1	AUGUSTUS	intron	9603840	9603897	.	+	.	transcript_id "file_1_file_1_jg13333.t1"; gene_id "file_1_file_1_jg13333";
derer1.05_1	AUGUSTUS	CDS	9603898	9604020	1	+	1	transcript_id "file_1_file_1_jg13333.t1"; gene_id "file_1_file_1_jg13333";
derer1.05_1	AUGUSTUS	exon	9603898	9604020	.	+	.	transcript_id "file_1_file_1_jg13333.t1"; gene_id "file_1_file_1_jg13333";
derer1.05_1	AUGUSTUS	intron	9604021	9604081	.	+	.	transcript_id "file_1_file_1_jg13333.t1"; gene_id "file_1_file_1_jg13333";
derer1.05_1	AUGUSTUS	transcript	9601498	9604421	.	+	.	transcript_id "file_1_file_1_jg13333.t1"; gene_id "file_1_file_1_jg13333"
derer1.05_1	AUGUSTUS	gene	9601498	9604421	.	+	.	jg13333
derer1.05_1	AUGUSTUS	CDS	9604082	9604421	1	+	1	transcript_id "file_1_file_1_jg13333.t1"; gene_id "file_1_file_1_jg13333";
derer1.05_1	AUGUSTUS	exon	9604082	9604421	.	+	.	transcript_id "file_1_file_1_jg13333.t1"; gene_id "file_1_file_1_jg13333";
derer1.05_1	AUGUSTUS	stop_codon	9604419	9604421	.	+	0	transcript_id "file_1_file_1_jg13333.t1"; gene_id "file_1_file_1_jg13333";
derer1.05_0	AUGUSTUS	stop_codon	1395628	1395630	.	-	0	transcript_id "file_1_file_1_jg8801.t1"; gene_id "file_1_file_1_jg8801";
derer1.05_0	AUGUSTUS	CDS	1395628	1396350	1	-	0	transcript_id "file_1_file_1_jg8801.t1"; gene_id "file_1_file_1_jg8801";
derer1.05_0	AUGUSTUS	exon	1395628	1396350	.	-	.	transcript_id "file_1_file_1_jg8801.t1"; gene_id "file_1_file_1_jg8801";
derer1.05_0	AUGUSTUS	transcript	1395628	1396350	.	-	.	transcript_id "file_1_file_1_jg8801.t1"; gene_id "file_1_file_1_jg8801"
derer1.05_0	AUGUSTUS	gene	1395628	1396350	.	-	.	jg8801
derer1.05_0	AUGUSTUS	start_codon	1396348	1396350	.	-	0	transcript_id "file_1_file_1_jg8801.t1"; gene_id "file_1_file_1_jg8801";
derer1.05_4	AUGUSTUS	start_codon	10556553	10556555	.	+	0	transcript_id "file_1_file_1_jg4133.t1"; gene_id "file_1_file_1_jg4133";
derer1.05_4	AUGUSTUS	CDS	10556553	10557970	1	+	0	transcript_id "file_1_file_1_jg4133.t1"; gene_id "file_1_file_1_jg4133";
derer1.05_4	AUGUSTUS	exon	10556553	10557970	.	+	.	transcript_id "file_1_file_1_jg4133.t1"; gene_id "file_1_file_1_jg4133";
derer1.05_4	AUGUSTUS	intron	10557971	10558033	.	+	.	transcript_id "file_1_file_1_jg4133.t1"; gene_id "file_1_file_1_jg4133";
derer1.05_4	AUGUSTUS	transcript	10556553	10558514	.	+	.	transcript_id "file_1_file_1_jg4133.t1"; gene_id "file_1_file_1_jg4133"
derer1.05_4	AUGUSTUS	gene	10556553	10558514	.	+	.	jg4133
derer1.05_4	AUGUSTUS	CDS	10558034	10558514	1	+	1	transcript_id "file_1_file_1_jg4133.t1"; gene_id "file_1_file_1_jg4133";
derer1.05_4	AUGUSTUS	exon	10558034	10558514	.	+	.	transcript_id "file_1_file_1_jg4133.t1"; gene_id "file_1_file_1_jg4133";
derer1.05_4	AUGUSTUS	stop_codon	10558512	10558514	.	+	0	transcript_id "file_1_file_1_jg4133.t1"; gene_id "file_1_file_1_jg4133";
derer1.05_0	AUGUSTUS	stop_codon	4810665	4810667	.	-	0	transcript_id "file_1_file_1_jg9219.t1"; gene_id "file_1_file_1_jg9219";
derer1.05_0	AUGUSTUS	CDS	4810665	4810885	1	-	2	transcript_id "file_1_file_1_jg9219.t1"; gene_id "file_1_file_1_jg9219";
derer1.05_0	AUGUSTUS	exon	4810665	4810885	.	-	.	transcript_id "file_1_file_1_jg9219.t1"; gene_id "file_1_file_1_jg9219";
derer1.05_0	AUGUSTUS	intron	4810886	4811003	.	-	.	transcript_id "file_1_file_1_jg9219.t1"; gene_id "file_1_file_1_jg9219";
derer1.05_0	AUGUSTUS	CDS	4811004	4811495	1	-	2	transcript_id "file_1_file_1_jg9219.t1"; gene_id "file_1_file_1_jg9219";
derer1.05_0	AUGUSTUS	exon	4811004	4811495	.	-	.	transcript_id "file_1_file_1_jg9219.t1"; gene_id "file_1_file_1_jg9219";
derer1.05_0	AUGUSTUS	intron	4811496	4812237	.	-	.	transcript_id "file_1_file_1_jg9219.t1"; gene_id "file_1_file_1_jg9219";
derer1.05_0	AUGUSTUS	CDS	4812238	4812390	1	-	2	transcript_id "file_1_file_1_jg9219.t1"; gene_id "file_1_file_1_jg9219";
derer1.05_0	AUGUSTUS	exon	4812238	4812390	.	-	.	transcript_id "file_1_file_1_jg9219.t1"; gene_id "file_1_file_1_jg9219";
derer1.05_0	AUGUSTUS	intron	4812391	4812536	.	-	.	transcript_id "file_1_file_1_jg9219.t1"; gene_id "file_1_file_1_jg9219";
derer1.05_0	AUGUSTUS	CDS	4812537	4812674	1	-	2	transcript_id "file_1_file_1_jg9219.t1"; gene_id "file_1_file_1_jg9219";
derer1.05_0	AUGUSTUS	exon	4812537	4812674	.	-	.	transcript_id "file_1_file_1_jg9219.t1"; gene_id "file_1_file_1_jg9219";
derer1.05_0	AUGUSTUS	intron	4812675	4812768	.	-	.	transcript_id "file_1_file_1_jg9219.t1"; gene_id "file_1_file_1_jg9219";
derer1.05_0	AUGUSTUS	CDS	4812769	4812879	1	-	2	transcript_id "file_1_file_1_jg9219.t1"; gene_id "file_1_file_1_jg9219";
derer1.05_0	AUGUSTUS	exon	4812769	4812879	.	-	.	transcript_id "file_1_file_1_jg9219.t1"; gene_id "file_1_file_1_jg9219";
derer1.05_0	AUGUSTUS	intron	4812880	4813466	.	-	.	transcript_id "file_1_file_1_jg9219.t1"; gene_id "file_1_file_1_jg9219";
derer1.05_0	AUGUSTUS	CDS	4813467	4813661	1	-	2	transcript_id "file_1_file_1_jg9219.t1"; gene_id "file_1_file_1_jg9219";
derer1.05_0	AUGUSTUS	exon	4813467	4813661	.	-	.	transcript_id "file_1_file_1_jg9219.t1"; gene_id "file_1_file_1_jg9219";
derer1.05_0	AUGUSTUS	intron	4813662	4815437	.	-	.	transcript_id "file_1_file_1_jg9219.t1"; gene_id "file_1_file_1_jg9219";
derer1.05_0	AUGUSTUS	transcript	4810665	4815492	.	-	.	transcript_id "file_1_file_1_jg9219.t1"; gene_id "file_1_file_1_jg9219"
derer1.05_0	AUGUSTUS	gene	4810665	4815492	.	-	.	jg9219
derer1.05_0	AUGUSTUS	CDS	4815438	4815492	0.98	-	0	transcript_id "file_1_file_1_jg9219.t1"; gene_id "file_1_file_1_jg9219";
derer1.05_0	AUGUSTUS	exon	4815438	4815492	.	-	.	transcript_id "file_1_file_1_jg9219.t1"; gene_id "file_1_file_1_jg9219";
derer1.05_0	AUGUSTUS	start_codon	4815490	4815492	.	-	0	transcript_id "file_1_file_1_jg9219.t1"; gene_id "file_1_file_1_jg9219";
derer1.05_4	AUGUSTUS	start_codon	10836211	10836213	.	+	0	transcript_id "file_1_file_1_jg4198.t1"; gene_id "file_1_file_1_jg4198";
derer1.05_4	AUGUSTUS	CDS	10836211	10836918	1	+	0	transcript_id "file_1_file_1_jg4198.t1"; gene_id "file_1_file_1_jg4198";
derer1.05_4	AUGUSTUS	exon	10836211	10836918	.	+	.	transcript_id "file_1_file_1_jg4198.t1"; gene_id "file_1_file_1_jg4198";
derer1.05_4	AUGUSTUS	intron	10836919	10836978	.	+	.	transcript_id "file_1_file_1_jg4198.t1"; gene_id "file_1_file_1_jg4198";
derer1.05_4	AUGUSTUS	CDS	10836979	10837259	1	+	0	transcript_id "file_1_file_1_jg4198.t1"; gene_id "file_1_file_1_jg4198";
derer1.05_4	AUGUSTUS	exon	10836979	10837259	.	+	.	transcript_id "file_1_file_1_jg4198.t1"; gene_id "file_1_file_1_jg4198";
derer1.05_4	AUGUSTUS	intron	10837260	10837334	.	+	.	transcript_id "file_1_file_1_jg4198.t1"; gene_id "file_1_file_1_jg4198";
derer1.05_4	AUGUSTUS	transcript	10836211	10837455	.	+	.	transcript_id "file_1_file_1_jg4198.t1"; gene_id "file_1_file_1_jg4198"
derer1.05_4	AUGUSTUS	gene	10836211	10837455	.	+	.	jg4198
derer1.05_4	AUGUSTUS	CDS	10837335	10837455	1	+	1	transcript_id "file_1_file_1_jg4198.t1"; gene_id "file_1_file_1_jg4198";
derer1.05_4	AUGUSTUS	exon	10837335	10837455	.	+	.	transcript_id "file_1_file_1_jg4198.t1"; gene_id "file_1_file_1_jg4198";
derer1.05_4	AUGUSTUS	stop_codon	10837453	10837455	.	+	0	transcript_id "file_1_file_1_jg4198.t1"; gene_id "file_1_file_1_jg4198";
derer1.05_3	AUGUSTUS	stop_codon	770851	770853	.	-	0	transcript_id "file_1_file_1_jg6586.t1"; gene_id "file_1_file_1_jg6586";
derer1.05_3	AUGUSTUS	CDS	770851	771024	1	-	0	transcript_id "file_1_file_1_jg6586.t1"; gene_id "file_1_file_1_jg6586";
derer1.05_3	AUGUSTUS	exon	770851	771024	.	-	.	transcript_id "file_1_file_1_jg6586.t1"; gene_id "file_1_file_1_jg6586";
derer1.05_3	AUGUSTUS	intron	771025	771087	.	-	.	transcript_id "file_1_file_1_jg6586.t1"; gene_id "file_1_file_1_jg6586";
derer1.05_3	AUGUSTUS	CDS	771088	771153	1	-	0	transcript_id "file_1_file_1_jg6586.t1"; gene_id "file_1_file_1_jg6586";
derer1.05_3	AUGUSTUS	exon	771088	771153	.	-	.	transcript_id "file_1_file_1_jg6586.t1"; gene_id "file_1_file_1_jg6586";
derer1.05_3	AUGUSTUS	intron	771154	771210	.	-	.	transcript_id "file_1_file_1_jg6586.t1"; gene_id "file_1_file_1_jg6586";
derer1.05_3	AUGUSTUS	CDS	771211	771444	1	-	0	transcript_id "file_1_file_1_jg6586.t1"; gene_id "file_1_file_1_jg6586";
derer1.05_3	AUGUSTUS	exon	771211	771444	.	-	.	transcript_id "file_1_file_1_jg6586.t1"; gene_id "file_1_file_1_jg6586";
derer1.05_3	AUGUSTUS	intron	771445	776847	.	-	.	transcript_id "file_1_file_1_jg6586.t1"; gene_id "file_1_file_1_jg6586";
derer1.05_3	AUGUSTUS	transcript	770851	778137	.	-	.	transcript_id "file_1_file_1_jg6586.t1"; gene_id "file_1_file_1_jg6586"
derer1.05_3	AUGUSTUS	gene	770851	778137	.	-	.	jg6586
derer1.05_3	AUGUSTUS	CDS	776848	778137	0.99	-	0	transcript_id "file_1_file_1_jg6586.t1"; gene_id "file_1_file_1_jg6586";
derer1.05_3	AUGUSTUS	exon	776848	778137	.	-	.	transcript_id "file_1_file_1_jg6586.t1"; gene_id "file_1_file_1_jg6586";
derer1.05_3	AUGUSTUS	start_codon	778135	778137	.	-	0	transcript_id "file_1_file_1_jg6586.t1"; gene_id "file_1_file_1_jg6586";
derer1.05_177	AUGUSTUS	start_codon	5110	5112	.	+	0	transcript_id "file_1_file_1_jg11897.t1"; gene_id "file_1_file_1_jg11897";
derer1.05_177	AUGUSTUS	CDS	5110	5421	1	+	0	transcript_id "file_1_file_1_jg11897.t1"; gene_id "file_1_file_1_jg11897";
derer1.05_177	AUGUSTUS	exon	5110	5421	.	+	.	transcript_id "file_1_file_1_jg11897.t1"; gene_id "file_1_file_1_jg11897";
derer1.05_177	AUGUSTUS	transcript	5110	5421	.	+	.	transcript_id "file_1_file_1_jg11897.t1"; gene_id "file_1_file_1_jg11897"
derer1.05_177	AUGUSTUS	gene	5110	5421	.	+	.	jg11897
derer1.05_177	AUGUSTUS	stop_codon	5419	5421	.	+	0	transcript_id "file_1_file_1_jg11897.t1"; gene_id "file_1_file_1_jg11897";
derer1.05_0	AUGUSTUS	start_codon	320319	320321	.	+	0	transcript_id "file_1_file_1_jg8648.t1"; gene_id "file_1_file_1_jg8648";
derer1.05_0	AUGUSTUS	CDS	320319	320516	1	+	0	transcript_id "file_1_file_1_jg8648.t1"; gene_id "file_1_file_1_jg8648";
derer1.05_0	AUGUSTUS	exon	320319	320516	.	+	.	transcript_id "file_1_file_1_jg8648.t1"; gene_id "file_1_file_1_jg8648";
derer1.05_0	AUGUSTUS	intron	320517	320591	.	+	.	transcript_id "file_1_file_1_jg8648.t1"; gene_id "file_1_file_1_jg8648";
derer1.05_0	AUGUSTUS	CDS	320592	321743	1	+	0	transcript_id "file_1_file_1_jg8648.t1"; gene_id "file_1_file_1_jg8648";
derer1.05_0	AUGUSTUS	exon	320592	321743	.	+	.	transcript_id "file_1_file_1_jg8648.t1"; gene_id "file_1_file_1_jg8648";
derer1.05_0	AUGUSTUS	intron	321744	321795	.	+	.	transcript_id "file_1_file_1_jg8648.t1"; gene_id "file_1_file_1_jg8648";
derer1.05_0	AUGUSTUS	transcript	320319	322449	.	+	.	transcript_id "file_1_file_1_jg8648.t1"; gene_id "file_1_file_1_jg8648"
derer1.05_0	AUGUSTUS	gene	320319	322449	.	+	.	jg8648
derer1.05_0	AUGUSTUS	CDS	321796	322449	1	+	0	transcript_id "file_1_file_1_jg8648.t1"; gene_id "file_1_file_1_jg8648";
derer1.05_0	AUGUSTUS	exon	321796	322449	.	+	.	transcript_id "file_1_file_1_jg8648.t1"; gene_id "file_1_file_1_jg8648";
derer1.05_0	AUGUSTUS	stop_codon	322447	322449	.	+	0	transcript_id "file_1_file_1_jg8648.t1"; gene_id "file_1_file_1_jg8648";
derer1.05_3	AUGUSTUS	start_codon	7441997	7441999	.	+	0	transcript_id "file_1_file_1_jg7331.t1"; gene_id "file_1_file_1_jg7331";
derer1.05_3	AUGUSTUS	CDS	7441997	7443205	1	+	0	transcript_id "file_1_file_1_jg7331.t1"; gene_id "file_1_file_1_jg7331";
derer1.05_3	AUGUSTUS	exon	7441997	7443205	.	+	.	transcript_id "file_1_file_1_jg7331.t1"; gene_id "file_1_file_1_jg7331";
derer1.05_3	AUGUSTUS	transcript	7441997	7443205	.	+	.	transcript_id "file_1_file_1_jg7331.t1"; gene_id "file_1_file_1_jg7331"
derer1.05_3	AUGUSTUS	gene	7441997	7443205	.	+	.	jg7331
derer1.05_3	AUGUSTUS	stop_codon	7443203	7443205	.	+	0	transcript_id "file_1_file_1_jg7331.t1"; gene_id "file_1_file_1_jg7331";
derer1.05_1	AUGUSTUS	start_codon	5083711	5083713	.	+	0	transcript_id "file_1_file_1_jg12725.t1"; gene_id "file_1_file_1_jg12725";
derer1.05_1	AUGUSTUS	CDS	5083711	5083804	1	+	0	transcript_id "file_1_file_1_jg12725.t1"; gene_id "file_1_file_1_jg12725";
derer1.05_1	AUGUSTUS	exon	5083711	5083804	.	+	.	transcript_id "file_1_file_1_jg12725.t1"; gene_id "file_1_file_1_jg12725";
derer1.05_1	AUGUSTUS	intron	5083805	5083873	.	+	.	transcript_id "file_1_file_1_jg12725.t1"; gene_id "file_1_file_1_jg12725";
derer1.05_1	AUGUSTUS	CDS	5083874	5085627	1	+	2	transcript_id "file_1_file_1_jg12725.t1"; gene_id "file_1_file_1_jg12725";
derer1.05_1	AUGUSTUS	exon	5083874	5085627	.	+	.	transcript_id "file_1_file_1_jg12725.t1"; gene_id "file_1_file_1_jg12725";
derer1.05_1	AUGUSTUS	intron	5085628	5085690	.	+	.	transcript_id "file_1_file_1_jg12725.t1"; gene_id "file_1_file_1_jg12725";
derer1.05_1	AUGUSTUS	CDS	5085691	5086140	1	+	0	transcript_id "file_1_file_1_jg12725.t1"; gene_id "file_1_file_1_jg12725";
derer1.05_1	AUGUSTUS	exon	5085691	5086140	.	+	.	transcript_id "file_1_file_1_jg12725.t1"; gene_id "file_1_file_1_jg12725";
derer1.05_1	AUGUSTUS	intron	5086141	5086199	.	+	.	transcript_id "file_1_file_1_jg12725.t1"; gene_id "file_1_file_1_jg12725";
derer1.05_1	AUGUSTUS	CDS	5086200	5086829	1	+	0	transcript_id "file_1_file_1_jg12725.t1"; gene_id "file_1_file_1_jg12725";
derer1.05_1	AUGUSTUS	exon	5086200	5086829	.	+	.	transcript_id "file_1_file_1_jg12725.t1"; gene_id "file_1_file_1_jg12725";
derer1.05_1	AUGUSTUS	intron	5086830	5086889	.	+	.	transcript_id "file_1_file_1_jg12725.t1"; gene_id "file_1_file_1_jg12725";
derer1.05_1	AUGUSTUS	transcript	5083711	5086946	.	+	.	transcript_id "file_1_file_1_jg12725.t1"; gene_id "file_1_file_1_jg12725"
derer1.05_1	AUGUSTUS	gene	5083711	5086946	.	+	.	jg12725
derer1.05_1	AUGUSTUS	CDS	5086890	5086946	1	+	0	transcript_id "file_1_file_1_jg12725.t1"; gene_id "file_1_file_1_jg12725";
derer1.05_1	AUGUSTUS	exon	5086890	5086946	.	+	.	transcript_id "file_1_file_1_jg12725.t1"; gene_id "file_1_file_1_jg12725";
derer1.05_1	AUGUSTUS	stop_codon	5086944	5086946	.	+	0	transcript_id "file_1_file_1_jg12725.t1"; gene_id "file_1_file_1_jg12725";
derer1.05_2	AUGUSTUS	stop_codon	17664568	17664570	.	-	0	transcript_id "file_1_file_1_jg2131.t1"; gene_id "file_1_file_1_jg2131";
derer1.05_2	AUGUSTUS	CDS	17664568	17664662	1	-	2	transcript_id "file_1_file_1_jg2131.t1"; gene_id "file_1_file_1_jg2131";
derer1.05_2	AUGUSTUS	exon	17664568	17664662	.	-	.	transcript_id "file_1_file_1_jg2131.t1"; gene_id "file_1_file_1_jg2131";
derer1.05_2	AUGUSTUS	intron	17664663	17664712	.	-	.	transcript_id "file_1_file_1_jg2131.t1"; gene_id "file_1_file_1_jg2131";
derer1.05_2	AUGUSTUS	transcript	17664568	17664998	.	-	.	transcript_id "file_1_file_1_jg2131.t1"; gene_id "file_1_file_1_jg2131"
derer1.05_2	AUGUSTUS	gene	17664568	17664998	.	-	.	jg2131
derer1.05_2	AUGUSTUS	CDS	17664713	17664998	1	-	0	transcript_id "file_1_file_1_jg2131.t1"; gene_id "file_1_file_1_jg2131";
derer1.05_2	AUGUSTUS	exon	17664713	17664998	.	-	.	transcript_id "file_1_file_1_jg2131.t1"; gene_id "file_1_file_1_jg2131";
derer1.05_2	AUGUSTUS	start_codon	17664996	17664998	.	-	0	transcript_id "file_1_file_1_jg2131.t1"; gene_id "file_1_file_1_jg2131";
derer1.05_3	AUGUSTUS	start_codon	12265585	12265587	.	+	0	transcript_id "file_1_file_1_jg7981.t1"; gene_id "file_1_file_1_jg7981";
derer1.05_3	AUGUSTUS	CDS	12265585	12265802	1	+	0	transcript_id "file_1_file_1_jg7981.t1"; gene_id "file_1_file_1_jg7981";
derer1.05_3	AUGUSTUS	exon	12265585	12265802	.	+	.	transcript_id "file_1_file_1_jg7981.t1"; gene_id "file_1_file_1_jg7981";
derer1.05_3	AUGUSTUS	intron	12265803	12265873	.	+	.	transcript_id "file_1_file_1_jg7981.t1"; gene_id "file_1_file_1_jg7981";
derer1.05_3	AUGUSTUS	transcript	12265585	12266207	.	+	.	transcript_id "file_1_file_1_jg7981.t1"; gene_id "file_1_file_1_jg7981"
derer1.05_3	AUGUSTUS	gene	12265585	12266207	.	+	.	jg7981
derer1.05_3	AUGUSTUS	CDS	12265874	12266207	1	+	1	transcript_id "file_1_file_1_jg7981.t1"; gene_id "file_1_file_1_jg7981";
derer1.05_3	AUGUSTUS	exon	12265874	12266207	.	+	.	transcript_id "file_1_file_1_jg7981.t1"; gene_id "file_1_file_1_jg7981";
derer1.05_3	AUGUSTUS	stop_codon	12266205	12266207	.	+	0	transcript_id "file_1_file_1_jg7981.t1"; gene_id "file_1_file_1_jg7981";
derer1.05_1	AUGUSTUS	stop_codon	20976770	20976772	.	-	0	transcript_id "file_1_file_1_jg14708.t1"; gene_id "file_1_file_1_jg14708";
derer1.05_1	AUGUSTUS	CDS	20976770	20977825	1	-	0	transcript_id "file_1_file_1_jg14708.t1"; gene_id "file_1_file_1_jg14708";
derer1.05_1	AUGUSTUS	exon	20976770	20977825	.	-	.	transcript_id "file_1_file_1_jg14708.t1"; gene_id "file_1_file_1_jg14708";
derer1.05_1	AUGUSTUS	intron	20977826	20978141	.	-	.	transcript_id "file_1_file_1_jg14708.t1"; gene_id "file_1_file_1_jg14708";
derer1.05_1	AUGUSTUS	transcript	20976770	20978255	.	-	.	transcript_id "file_1_file_1_jg14708.t1"; gene_id "file_1_file_1_jg14708"
derer1.05_1	AUGUSTUS	gene	20976770	20978255	.	-	.	jg14708
derer1.05_1	AUGUSTUS	CDS	20978142	20978255	1	-	0	transcript_id "file_1_file_1_jg14708.t1"; gene_id "file_1_file_1_jg14708";
derer1.05_1	AUGUSTUS	exon	20978142	20978255	.	-	.	transcript_id "file_1_file_1_jg14708.t1"; gene_id "file_1_file_1_jg14708";
derer1.05_1	AUGUSTUS	start_codon	20978253	20978255	.	-	0	transcript_id "file_1_file_1_jg14708.t1"; gene_id "file_1_file_1_jg14708";
derer1.05_2	GeneMark.hmm	stop_codon	21873228	21873230	.	-	0	gene_id "file_1_file_2_8909_g"; transcript_id "file_1_file_2_8909_t"; count "file_1_file_2_1_1";
derer1.05_2	GeneMark.hmm	CDS	21873228	21873550	.	-	2	gene_id "file_1_file_2_8909_g"; transcript_id "file_1_file_2_8909_t"; evidence "file_1_file_2_1_0"; cds_type "file_1_file_2_Terminal"; count "file_1_file_2_2_2"; anchored "file_1_file_2_1_1";
derer1.05_2	GeneMark.hmm	exon	21873228	21873550	0	-	.	gene_id "file_1_file_2_8909_g"; transcript_id "file_1_file_2_8909_t"; evidence "file_1_file_2_1_0"; cds_type "file_1_file_2_Terminal"; count "file_1_file_2_2_2"; anchored "file_1_file_2_1_1";
derer1.05_2	GeneMark.hmm	CDS	21874201	21874243	.	-	0	gene_id "file_1_file_2_8909_g"; transcript_id "file_1_file_2_8909_t"; cds_type "file_1_file_2_Initial"; count "file_1_file_2_1_2"; anchored "file_1_file_2_1_0";
derer1.05_2	GeneMark.hmm	exon	21874201	21874243	0	-	.	gene_id "file_1_file_2_8909_g"; transcript_id "file_1_file_2_8909_t"; cds_type "file_1_file_2_Initial"; count "file_1_file_2_1_2"; anchored "file_1_file_2_1_0";
derer1.05_2	GeneMark.hmm	start_codon	21874241	21874243	.	-	0	gene_id "file_1_file_2_8909_g"; transcript_id "file_1_file_2_8909_t"; count "file_1_file_2_1_1";
derer1.05_5	AUGUSTUS	stop_codon	8182288	8182290	.	-	0	transcript_id "file_1_file_1_jg6206.t1"; gene_id "file_1_file_1_jg6206";
derer1.05_5	AUGUSTUS	CDS	8182288	8182884	1	-	0	transcript_id "file_1_file_1_jg6206.t1"; gene_id "file_1_file_1_jg6206";
derer1.05_5	AUGUSTUS	exon	8182288	8182884	.	-	.	transcript_id "file_1_file_1_jg6206.t1"; gene_id "file_1_file_1_jg6206";
derer1.05_5	AUGUSTUS	intron	8182885	8182941	.	-	.	transcript_id "file_1_file_1_jg6206.t1"; gene_id "file_1_file_1_jg6206";
derer1.05_5	AUGUSTUS	transcript	8182288	8183037	.	-	.	transcript_id "file_1_file_1_jg6206.t1"; gene_id "file_1_file_1_jg6206"
derer1.05_5	AUGUSTUS	gene	8182288	8183037	.	-	.	jg6206
derer1.05_5	AUGUSTUS	CDS	8182942	8183037	1	-	0	transcript_id "file_1_file_1_jg6206.t1"; gene_id "file_1_file_1_jg6206";
derer1.05_5	AUGUSTUS	exon	8182942	8183037	.	-	.	transcript_id "file_1_file_1_jg6206.t1"; gene_id "file_1_file_1_jg6206";
derer1.05_5	AUGUSTUS	start_codon	8183035	8183037	.	-	0	transcript_id "file_1_file_1_jg6206.t1"; gene_id "file_1_file_1_jg6206";
derer1.05_1	AUGUSTUS	stop_codon	21948054	21948056	.	-	0	transcript_id "file_1_file_1_jg14825.t1"; gene_id "file_1_file_1_jg14825";
derer1.05_1	AUGUSTUS	CDS	21948054	21950254	1	-	2	transcript_id "file_1_file_1_jg14825.t1"; gene_id "file_1_file_1_jg14825";
derer1.05_1	AUGUSTUS	exon	21948054	21950254	.	-	.	transcript_id "file_1_file_1_jg14825.t1"; gene_id "file_1_file_1_jg14825";
derer1.05_1	AUGUSTUS	intron	21950255	21950319	.	-	.	transcript_id "file_1_file_1_jg14825.t1"; gene_id "file_1_file_1_jg14825";
derer1.05_1	AUGUSTUS	transcript	21948054	21951499	.	-	.	transcript_id "file_1_file_1_jg14825.t1"; gene_id "file_1_file_1_jg14825"
derer1.05_1	AUGUSTUS	gene	21948054	21951499	.	-	.	jg14825
derer1.05_1	AUGUSTUS	CDS	21950320	21951499	0.99	-	0	transcript_id "file_1_file_1_jg14825.t1"; gene_id "file_1_file_1_jg14825";
derer1.05_1	AUGUSTUS	exon	21950320	21951499	.	-	.	transcript_id "file_1_file_1_jg14825.t1"; gene_id "file_1_file_1_jg14825";
derer1.05_1	AUGUSTUS	start_codon	21951497	21951499	.	-	0	transcript_id "file_1_file_1_jg14825.t1"; gene_id "file_1_file_1_jg14825";
derer1.05_2	AUGUSTUS	stop_codon	15769259	15769261	.	-	0	transcript_id "file_1_file_1_jg1853.t1"; gene_id "file_1_file_1_jg1853";
derer1.05_2	AUGUSTUS	CDS	15769259	15769426	1	-	0	transcript_id "file_1_file_1_jg1853.t1"; gene_id "file_1_file_1_jg1853";
derer1.05_2	AUGUSTUS	exon	15769259	15769426	.	-	.	transcript_id "file_1_file_1_jg1853.t1"; gene_id "file_1_file_1_jg1853";
derer1.05_2	AUGUSTUS	intron	15769427	15770645	.	-	.	transcript_id "file_1_file_1_jg1853.t1"; gene_id "file_1_file_1_jg1853";
derer1.05_2	AUGUSTUS	CDS	15770646	15771261	1	-	1	transcript_id "file_1_file_1_jg1853.t1"; gene_id "file_1_file_1_jg1853";
derer1.05_2	AUGUSTUS	exon	15770646	15771261	.	-	.	transcript_id "file_1_file_1_jg1853.t1"; gene_id "file_1_file_1_jg1853";
derer1.05_2	AUGUSTUS	intron	15771262	15771318	.	-	.	transcript_id "file_1_file_1_jg1853.t1"; gene_id "file_1_file_1_jg1853";
derer1.05_2	AUGUSTUS	CDS	15771319	15771464	1	-	0	transcript_id "file_1_file_1_jg1853.t1"; gene_id "file_1_file_1_jg1853";
derer1.05_2	AUGUSTUS	exon	15771319	15771464	.	-	.	transcript_id "file_1_file_1_jg1853.t1"; gene_id "file_1_file_1_jg1853";
derer1.05_2	AUGUSTUS	intron	15771465	15771531	.	-	.	transcript_id "file_1_file_1_jg1853.t1"; gene_id "file_1_file_1_jg1853";
derer1.05_2	AUGUSTUS	CDS	15771532	15771679	1	-	1	transcript_id "file_1_file_1_jg1853.t1"; gene_id "file_1_file_1_jg1853";
derer1.05_2	AUGUSTUS	exon	15771532	15771679	.	-	.	transcript_id "file_1_file_1_jg1853.t1"; gene_id "file_1_file_1_jg1853";
derer1.05_2	AUGUSTUS	intron	15771680	15771741	.	-	.	transcript_id "file_1_file_1_jg1853.t1"; gene_id "file_1_file_1_jg1853";
derer1.05_2	AUGUSTUS	CDS	15771742	15771906	1	-	1	transcript_id "file_1_file_1_jg1853.t1"; gene_id "file_1_file_1_jg1853";
derer1.05_2	AUGUSTUS	exon	15771742	15771906	.	-	.	transcript_id "file_1_file_1_jg1853.t1"; gene_id "file_1_file_1_jg1853";
derer1.05_2	AUGUSTUS	intron	15771907	15771973	.	-	.	transcript_id "file_1_file_1_jg1853.t1"; gene_id "file_1_file_1_jg1853";
derer1.05_2	AUGUSTUS	CDS	15771974	15772298	1	-	2	transcript_id "file_1_file_1_jg1853.t1"; gene_id "file_1_file_1_jg1853";
derer1.05_2	AUGUSTUS	exon	15771974	15772298	.	-	.	transcript_id "file_1_file_1_jg1853.t1"; gene_id "file_1_file_1_jg1853";
derer1.05_2	AUGUSTUS	intron	15772299	15772369	.	-	.	transcript_id "file_1_file_1_jg1853.t1"; gene_id "file_1_file_1_jg1853";
derer1.05_2	AUGUSTUS	CDS	15772370	15772472	1	-	0	transcript_id "file_1_file_1_jg1853.t1"; gene_id "file_1_file_1_jg1853";
derer1.05_2	AUGUSTUS	exon	15772370	15772472	.	-	.	transcript_id "file_1_file_1_jg1853.t1"; gene_id "file_1_file_1_jg1853";
derer1.05_2	AUGUSTUS	intron	15772473	15772538	.	-	.	transcript_id "file_1_file_1_jg1853.t1"; gene_id "file_1_file_1_jg1853";
derer1.05_2	AUGUSTUS	CDS	15772539	15772699	1	-	2	transcript_id "file_1_file_1_jg1853.t1"; gene_id "file_1_file_1_jg1853";
derer1.05_2	AUGUSTUS	exon	15772539	15772699	.	-	.	transcript_id "file_1_file_1_jg1853.t1"; gene_id "file_1_file_1_jg1853";
derer1.05_2	AUGUSTUS	intron	15772700	15773071	.	-	.	transcript_id "file_1_file_1_jg1853.t1"; gene_id "file_1_file_1_jg1853";
derer1.05_2	AUGUSTUS	CDS	15773072	15773374	1	-	2	transcript_id "file_1_file_1_jg1853.t1"; gene_id "file_1_file_1_jg1853";
derer1.05_2	AUGUSTUS	exon	15773072	15773374	.	-	.	transcript_id "file_1_file_1_jg1853.t1"; gene_id "file_1_file_1_jg1853";
derer1.05_2	AUGUSTUS	intron	15773375	15773850	.	-	.	transcript_id "file_1_file_1_jg1853.t1"; gene_id "file_1_file_1_jg1853";
derer1.05_2	AUGUSTUS	CDS	15773851	15773930	1	-	1	transcript_id "file_1_file_1_jg1853.t1"; gene_id "file_1_file_1_jg1853";
derer1.05_2	AUGUSTUS	exon	15773851	15773930	.	-	.	transcript_id "file_1_file_1_jg1853.t1"; gene_id "file_1_file_1_jg1853";
derer1.05_2	AUGUSTUS	intron	15773931	15774007	.	-	.	transcript_id "file_1_file_1_jg1853.t1"; gene_id "file_1_file_1_jg1853";
derer1.05_2	AUGUSTUS	CDS	15774008	15774141	1	-	0	transcript_id "file_1_file_1_jg1853.t1"; gene_id "file_1_file_1_jg1853";
derer1.05_2	AUGUSTUS	exon	15774008	15774141	.	-	.	transcript_id "file_1_file_1_jg1853.t1"; gene_id "file_1_file_1_jg1853";
derer1.05_2	AUGUSTUS	intron	15774142	15775902	.	-	.	transcript_id "file_1_file_1_jg1853.t1"; gene_id "file_1_file_1_jg1853";
derer1.05_2	AUGUSTUS	transcript	15769259	15776028	.	-	.	transcript_id "file_1_file_1_jg1853.t1"; gene_id "file_1_file_1_jg1853"
derer1.05_2	AUGUSTUS	gene	15769259	15776028	.	-	.	jg1853
derer1.05_2	AUGUSTUS	CDS	15775903	15776028	1	-	0	transcript_id "file_1_file_1_jg1853.t1"; gene_id "file_1_file_1_jg1853";
derer1.05_2	AUGUSTUS	exon	15775903	15776028	.	-	.	transcript_id "file_1_file_1_jg1853.t1"; gene_id "file_1_file_1_jg1853";
derer1.05_2	AUGUSTUS	start_codon	15776026	15776028	.	-	0	transcript_id "file_1_file_1_jg1853.t1"; gene_id "file_1_file_1_jg1853";
derer1.05_5	AUGUSTUS	stop_codon	10034579	10034581	.	-	0	transcript_id "file_1_file_1_jg6468.t1"; gene_id "file_1_file_1_jg6468";
derer1.05_5	AUGUSTUS	CDS	10034579	10035766	1	-	0	transcript_id "file_1_file_1_jg6468.t1"; gene_id "file_1_file_1_jg6468";
derer1.05_5	AUGUSTUS	exon	10034579	10035766	.	-	.	transcript_id "file_1_file_1_jg6468.t1"; gene_id "file_1_file_1_jg6468";
derer1.05_5	AUGUSTUS	intron	10035767	10035828	.	-	.	transcript_id "file_1_file_1_jg6468.t1"; gene_id "file_1_file_1_jg6468";
derer1.05_5	AUGUSTUS	CDS	10035829	10036092	1	-	0	transcript_id "file_1_file_1_jg6468.t1"; gene_id "file_1_file_1_jg6468";
derer1.05_5	AUGUSTUS	exon	10035829	10036092	.	-	.	transcript_id "file_1_file_1_jg6468.t1"; gene_id "file_1_file_1_jg6468";
derer1.05_5	AUGUSTUS	intron	10036093	10036332	.	-	.	transcript_id "file_1_file_1_jg6468.t1"; gene_id "file_1_file_1_jg6468";
derer1.05_5	AUGUSTUS	transcript	10034579	10038918	.	-	.	transcript_id "file_1_file_1_jg6468.t1"; gene_id "file_1_file_1_jg6468"
derer1.05_5	AUGUSTUS	gene	10034579	10038918	.	-	.	jg6468
derer1.05_5	AUGUSTUS	CDS	10036333	10038918	1	-	0	transcript_id "file_1_file_1_jg6468.t1"; gene_id "file_1_file_1_jg6468";
derer1.05_5	AUGUSTUS	exon	10036333	10038918	.	-	.	transcript_id "file_1_file_1_jg6468.t1"; gene_id "file_1_file_1_jg6468";
derer1.05_5	AUGUSTUS	start_codon	10038916	10038918	.	-	0	transcript_id "file_1_file_1_jg6468.t1"; gene_id "file_1_file_1_jg6468";
derer1.05_0	AUGUSTUS	stop_codon	17129623	17129625	.	-	0	transcript_id "file_1_file_1_jg10760.t2"; gene_id "file_1_file_1_jg10760";
derer1.05_0	AUGUSTUS	CDS	17129623	17130179	1	-	2	transcript_id "file_1_file_1_jg10760.t2"; gene_id "file_1_file_1_jg10760";
derer1.05_0	AUGUSTUS	exon	17129623	17130179	.	-	.	transcript_id "file_1_file_1_jg10760.t2"; gene_id "file_1_file_1_jg10760";
derer1.05_0	AUGUSTUS	intron	17130180	17130283	.	-	.	transcript_id "file_1_file_1_jg10760.t2"; gene_id "file_1_file_1_jg10760";
derer1.05_0	AUGUSTUS	CDS	17130284	17130434	1	-	0	transcript_id "file_1_file_1_jg10760.t2"; gene_id "file_1_file_1_jg10760";
derer1.05_0	AUGUSTUS	exon	17130284	17130434	.	-	.	transcript_id "file_1_file_1_jg10760.t2"; gene_id "file_1_file_1_jg10760";
derer1.05_0	AUGUSTUS	intron	17130435	17130505	.	-	.	transcript_id "file_1_file_1_jg10760.t2"; gene_id "file_1_file_1_jg10760";
derer1.05_0	AUGUSTUS	CDS	17130506	17130578	1	-	1	transcript_id "file_1_file_1_jg10760.t2"; gene_id "file_1_file_1_jg10760";
derer1.05_0	AUGUSTUS	exon	17130506	17130578	.	-	.	transcript_id "file_1_file_1_jg10760.t2"; gene_id "file_1_file_1_jg10760";
derer1.05_0	AUGUSTUS	intron	17130579	17130640	.	-	.	transcript_id "file_1_file_1_jg10760.t2"; gene_id "file_1_file_1_jg10760";
derer1.05_0	AUGUSTUS	CDS	17130641	17130890	1	-	2	transcript_id "file_1_file_1_jg10760.t2"; gene_id "file_1_file_1_jg10760";
derer1.05_0	AUGUSTUS	exon	17130641	17130890	.	-	.	transcript_id "file_1_file_1_jg10760.t2"; gene_id "file_1_file_1_jg10760";
derer1.05_0	AUGUSTUS	intron	17130891	17130951	.	-	.	transcript_id "file_1_file_1_jg10760.t2"; gene_id "file_1_file_1_jg10760";
derer1.05_0	AUGUSTUS	CDS	17130952	17131221	1	-	2	transcript_id "file_1_file_1_jg10760.t2"; gene_id "file_1_file_1_jg10760";
derer1.05_0	AUGUSTUS	exon	17130952	17131221	.	-	.	transcript_id "file_1_file_1_jg10760.t2"; gene_id "file_1_file_1_jg10760";
derer1.05_0	AUGUSTUS	intron	17131222	17131363	.	-	.	transcript_id "file_1_file_1_jg10760.t2"; gene_id "file_1_file_1_jg10760";
derer1.05_0	AUGUSTUS	CDS	17131364	17131590	1	-	1	transcript_id "file_1_file_1_jg10760.t2"; gene_id "file_1_file_1_jg10760";
derer1.05_0	AUGUSTUS	exon	17131364	17131590	.	-	.	transcript_id "file_1_file_1_jg10760.t2"; gene_id "file_1_file_1_jg10760";
derer1.05_0	AUGUSTUS	intron	17131591	17131950	.	-	.	transcript_id "file_1_file_1_jg10760.t2"; gene_id "file_1_file_1_jg10760";
derer1.05_0	AUGUSTUS	CDS	17131951	17132110	1	-	2	transcript_id "file_1_file_1_jg10760.t2"; gene_id "file_1_file_1_jg10760";
derer1.05_0	AUGUSTUS	exon	17131951	17132110	.	-	.	transcript_id "file_1_file_1_jg10760.t2"; gene_id "file_1_file_1_jg10760";
derer1.05_0	AUGUSTUS	intron	17132111	17132296	.	-	.	transcript_id "file_1_file_1_jg10760.t2"; gene_id "file_1_file_1_jg10760";
derer1.05_0	AUGUSTUS	CDS	17132297	17132776	1	-	2	transcript_id "file_1_file_1_jg10760.t2"; gene_id "file_1_file_1_jg10760";
derer1.05_0	AUGUSTUS	exon	17132297	17132776	.	-	.	transcript_id "file_1_file_1_jg10760.t2"; gene_id "file_1_file_1_jg10760";
derer1.05_0	AUGUSTUS	intron	17132777	17132837	.	-	.	transcript_id "file_1_file_1_jg10760.t2"; gene_id "file_1_file_1_jg10760";
derer1.05_0	AUGUSTUS	CDS	17132838	17133287	1	-	2	transcript_id "file_1_file_1_jg10760.t2"; gene_id "file_1_file_1_jg10760";
derer1.05_0	AUGUSTUS	exon	17132838	17133287	.	-	.	transcript_id "file_1_file_1_jg10760.t2"; gene_id "file_1_file_1_jg10760";
derer1.05_0	AUGUSTUS	intron	17133288	17133339	.	-	.	transcript_id "file_1_file_1_jg10760.t2"; gene_id "file_1_file_1_jg10760";
derer1.05_0	AUGUSTUS	CDS	17133340	17133649	1	-	0	transcript_id "file_1_file_1_jg10760.t2"; gene_id "file_1_file_1_jg10760";
derer1.05_0	AUGUSTUS	exon	17133340	17133649	.	-	.	transcript_id "file_1_file_1_jg10760.t2"; gene_id "file_1_file_1_jg10760";
derer1.05_0	AUGUSTUS	intron	17133650	17133716	.	-	.	transcript_id "file_1_file_1_jg10760.t2"; gene_id "file_1_file_1_jg10760";
derer1.05_0	AUGUSTUS	CDS	17133717	17133743	1	-	0	transcript_id "file_1_file_1_jg10760.t2"; gene_id "file_1_file_1_jg10760";
derer1.05_0	AUGUSTUS	exon	17133717	17133743	.	-	.	transcript_id "file_1_file_1_jg10760.t2"; gene_id "file_1_file_1_jg10760";
derer1.05_0	AUGUSTUS	intron	17133744	17133896	.	-	.	transcript_id "file_1_file_1_jg10760.t2"; gene_id "file_1_file_1_jg10760";
derer1.05_0	AUGUSTUS	CDS	17133897	17134366	1	-	2	transcript_id "file_1_file_1_jg10760.t2"; gene_id "file_1_file_1_jg10760";
derer1.05_0	AUGUSTUS	exon	17133897	17134366	.	-	.	transcript_id "file_1_file_1_jg10760.t2"; gene_id "file_1_file_1_jg10760";
derer1.05_0	AUGUSTUS	intron	17134367	17134427	.	-	.	transcript_id "file_1_file_1_jg10760.t2"; gene_id "file_1_file_1_jg10760";
derer1.05_0	AUGUSTUS	CDS	17134428	17134611	1	-	0	transcript_id "file_1_file_1_jg10760.t2"; gene_id "file_1_file_1_jg10760";
derer1.05_0	AUGUSTUS	exon	17134428	17134611	.	-	.	transcript_id "file_1_file_1_jg10760.t2"; gene_id "file_1_file_1_jg10760";
derer1.05_0	AUGUSTUS	intron	17134612	17134671	.	-	.	transcript_id "file_1_file_1_jg10760.t2"; gene_id "file_1_file_1_jg10760";
derer1.05_0	AUGUSTUS	CDS	17134672	17134817	1	-	2	transcript_id "file_1_file_1_jg10760.t2"; gene_id "file_1_file_1_jg10760";
derer1.05_0	AUGUSTUS	exon	17134672	17134817	.	-	.	transcript_id "file_1_file_1_jg10760.t2"; gene_id "file_1_file_1_jg10760";
derer1.05_0	AUGUSTUS	intron	17134818	17135965	.	-	.	transcript_id "file_1_file_1_jg10760.t2"; gene_id "file_1_file_1_jg10760";
derer1.05_0	AUGUSTUS	CDS	17135966	17136122	1	-	0	transcript_id "file_1_file_1_jg10760.t2"; gene_id "file_1_file_1_jg10760";
derer1.05_0	AUGUSTUS	exon	17135966	17136122	.	-	.	transcript_id "file_1_file_1_jg10760.t2"; gene_id "file_1_file_1_jg10760";
derer1.05_0	AUGUSTUS	intron	17136123	17137142	.	-	.	transcript_id "file_1_file_1_jg10760.t2"; gene_id "file_1_file_1_jg10760";
derer1.05_0	AUGUSTUS	CDS	17137143	17137660	1	-	2	transcript_id "file_1_file_1_jg10760.t2"; gene_id "file_1_file_1_jg10760";
derer1.05_0	AUGUSTUS	exon	17137143	17137660	.	-	.	transcript_id "file_1_file_1_jg10760.t2"; gene_id "file_1_file_1_jg10760";
derer1.05_0	AUGUSTUS	intron	17137661	17138936	.	-	.	transcript_id "file_1_file_1_jg10760.t2"; gene_id "file_1_file_1_jg10760";
derer1.05_0	AUGUSTUS	transcript	17129623	17139006	.	-	.	transcript_id "file_1_file_1_jg10760.t2"; gene_id "file_1_file_1_jg10760"
derer1.05_0	AUGUSTUS	CDS	17138937	17139006	1	-	0	transcript_id "file_1_file_1_jg10760.t2"; gene_id "file_1_file_1_jg10760";
derer1.05_0	AUGUSTUS	exon	17138937	17139006	.	-	.	transcript_id "file_1_file_1_jg10760.t2"; gene_id "file_1_file_1_jg10760";
derer1.05_0	AUGUSTUS	start_codon	17139004	17139006	.	-	0	transcript_id "file_1_file_1_jg10760.t2"; gene_id "file_1_file_1_jg10760";
derer1.05_1	AUGUSTUS	stop_codon	3705556	3705558	.	-	0	transcript_id "file_1_file_1_jg12575.t1"; gene_id "file_1_file_1_jg12575";
derer1.05_1	AUGUSTUS	CDS	3705556	3705752	1	-	2	transcript_id "file_1_file_1_jg12575.t1"; gene_id "file_1_file_1_jg12575";
derer1.05_1	AUGUSTUS	exon	3705556	3705752	.	-	.	transcript_id "file_1_file_1_jg12575.t1"; gene_id "file_1_file_1_jg12575";
derer1.05_1	AUGUSTUS	intron	3705753	3706017	.	-	.	transcript_id "file_1_file_1_jg12575.t1"; gene_id "file_1_file_1_jg12575";
derer1.05_1	AUGUSTUS	CDS	3706018	3706422	1	-	2	transcript_id "file_1_file_1_jg12575.t1"; gene_id "file_1_file_1_jg12575";
derer1.05_1	AUGUSTUS	exon	3706018	3706422	.	-	.	transcript_id "file_1_file_1_jg12575.t1"; gene_id "file_1_file_1_jg12575";
derer1.05_1	AUGUSTUS	intron	3706423	3706505	.	-	.	transcript_id "file_1_file_1_jg12575.t1"; gene_id "file_1_file_1_jg12575";
derer1.05_1	AUGUSTUS	CDS	3706506	3706622	1	-	2	transcript_id "file_1_file_1_jg12575.t1"; gene_id "file_1_file_1_jg12575";
derer1.05_1	AUGUSTUS	exon	3706506	3706622	.	-	.	transcript_id "file_1_file_1_jg12575.t1"; gene_id "file_1_file_1_jg12575";
derer1.05_1	AUGUSTUS	intron	3706623	3706682	.	-	.	transcript_id "file_1_file_1_jg12575.t1"; gene_id "file_1_file_1_jg12575";
derer1.05_1	AUGUSTUS	CDS	3706683	3706896	1	-	0	transcript_id "file_1_file_1_jg12575.t1"; gene_id "file_1_file_1_jg12575";
derer1.05_1	AUGUSTUS	exon	3706683	3706896	.	-	.	transcript_id "file_1_file_1_jg12575.t1"; gene_id "file_1_file_1_jg12575";
derer1.05_1	AUGUSTUS	intron	3706897	3706962	.	-	.	transcript_id "file_1_file_1_jg12575.t1"; gene_id "file_1_file_1_jg12575";
derer1.05_1	AUGUSTUS	CDS	3706963	3706983	1	-	0	transcript_id "file_1_file_1_jg12575.t1"; gene_id "file_1_file_1_jg12575";
derer1.05_1	AUGUSTUS	exon	3706963	3706983	.	-	.	transcript_id "file_1_file_1_jg12575.t1"; gene_id "file_1_file_1_jg12575";
derer1.05_1	AUGUSTUS	intron	3706984	3707131	.	-	.	transcript_id "file_1_file_1_jg12575.t1"; gene_id "file_1_file_1_jg12575";
derer1.05_1	AUGUSTUS	CDS	3707132	3707864	1	-	1	transcript_id "file_1_file_1_jg12575.t1"; gene_id "file_1_file_1_jg12575";
derer1.05_1	AUGUSTUS	exon	3707132	3707864	.	-	.	transcript_id "file_1_file_1_jg12575.t1"; gene_id "file_1_file_1_jg12575";
derer1.05_1	AUGUSTUS	intron	3707865	3707922	.	-	.	transcript_id "file_1_file_1_jg12575.t1"; gene_id "file_1_file_1_jg12575";
derer1.05_1	AUGUSTUS	CDS	3707923	3708087	1	-	1	transcript_id "file_1_file_1_jg12575.t1"; gene_id "file_1_file_1_jg12575";
derer1.05_1	AUGUSTUS	exon	3707923	3708087	.	-	.	transcript_id "file_1_file_1_jg12575.t1"; gene_id "file_1_file_1_jg12575";
derer1.05_1	AUGUSTUS	intron	3708088	3708149	.	-	.	transcript_id "file_1_file_1_jg12575.t1"; gene_id "file_1_file_1_jg12575";
derer1.05_1	AUGUSTUS	CDS	3708150	3708739	1	-	0	transcript_id "file_1_file_1_jg12575.t1"; gene_id "file_1_file_1_jg12575";
derer1.05_1	AUGUSTUS	exon	3708150	3708739	.	-	.	transcript_id "file_1_file_1_jg12575.t1"; gene_id "file_1_file_1_jg12575";
derer1.05_1	AUGUSTUS	intron	3708740	3708793	.	-	.	transcript_id "file_1_file_1_jg12575.t1"; gene_id "file_1_file_1_jg12575";
derer1.05_1	AUGUSTUS	CDS	3708794	3708919	1	-	0	transcript_id "file_1_file_1_jg12575.t1"; gene_id "file_1_file_1_jg12575";
derer1.05_1	AUGUSTUS	exon	3708794	3708919	.	-	.	transcript_id "file_1_file_1_jg12575.t1"; gene_id "file_1_file_1_jg12575";
derer1.05_1	AUGUSTUS	intron	3708920	3710968	.	-	.	transcript_id "file_1_file_1_jg12575.t1"; gene_id "file_1_file_1_jg12575";
derer1.05_1	AUGUSTUS	transcript	3705556	3711034	.	-	.	transcript_id "file_1_file_1_jg12575.t1"; gene_id "file_1_file_1_jg12575"
derer1.05_1	AUGUSTUS	gene	3705556	3711034	.	-	.	jg12575
derer1.05_1	AUGUSTUS	CDS	3710969	3711034	0.61	-	0	transcript_id "file_1_file_1_jg12575.t1"; gene_id "file_1_file_1_jg12575";
derer1.05_1	AUGUSTUS	exon	3710969	3711034	.	-	.	transcript_id "file_1_file_1_jg12575.t1"; gene_id "file_1_file_1_jg12575";
derer1.05_1	AUGUSTUS	start_codon	3711032	3711034	.	-	0	transcript_id "file_1_file_1_jg12575.t1"; gene_id "file_1_file_1_jg12575";
derer1.05_0	AUGUSTUS	stop_codon	14262404	14262406	.	-	0	transcript_id "file_1_file_1_jg10333.t1"; gene_id "file_1_file_1_jg10333";
derer1.05_0	AUGUSTUS	CDS	14262404	14263174	1	-	0	transcript_id "file_1_file_1_jg10333.t1"; gene_id "file_1_file_1_jg10333";
derer1.05_0	AUGUSTUS	exon	14262404	14263174	.	-	.	transcript_id "file_1_file_1_jg10333.t1"; gene_id "file_1_file_1_jg10333";
derer1.05_0	AUGUSTUS	transcript	14262404	14263174	.	-	.	transcript_id "file_1_file_1_jg10333.t1"; gene_id "file_1_file_1_jg10333"
derer1.05_0	AUGUSTUS	gene	14262404	14263174	.	-	.	jg10333
derer1.05_0	AUGUSTUS	start_codon	14263172	14263174	.	-	0	transcript_id "file_1_file_1_jg10333.t1"; gene_id "file_1_file_1_jg10333";
derer1.05_0	AUGUSTUS	stop_codon	8346788	8346790	.	-	0	transcript_id "file_1_file_1_jg9582.t1"; gene_id "file_1_file_1_jg9582";
derer1.05_0	AUGUSTUS	CDS	8346788	8347205	1	-	1	transcript_id "file_1_file_1_jg9582.t1"; gene_id "file_1_file_1_jg9582";
derer1.05_0	AUGUSTUS	exon	8346788	8347205	.	-	.	transcript_id "file_1_file_1_jg9582.t1"; gene_id "file_1_file_1_jg9582";
derer1.05_0	AUGUSTUS	intron	8347206	8347268	.	-	.	transcript_id "file_1_file_1_jg9582.t1"; gene_id "file_1_file_1_jg9582";
derer1.05_0	AUGUSTUS	CDS	8347269	8347343	1	-	1	transcript_id "file_1_file_1_jg9582.t1"; gene_id "file_1_file_1_jg9582";
derer1.05_0	AUGUSTUS	exon	8347269	8347343	.	-	.	transcript_id "file_1_file_1_jg9582.t1"; gene_id "file_1_file_1_jg9582";
derer1.05_0	AUGUSTUS	intron	8347344	8347977	.	-	.	transcript_id "file_1_file_1_jg9582.t1"; gene_id "file_1_file_1_jg9582";
derer1.05_0	AUGUSTUS	CDS	8347978	8348093	1	-	0	transcript_id "file_1_file_1_jg9582.t1"; gene_id "file_1_file_1_jg9582";
derer1.05_0	AUGUSTUS	exon	8347978	8348093	.	-	.	transcript_id "file_1_file_1_jg9582.t1"; gene_id "file_1_file_1_jg9582";
derer1.05_0	AUGUSTUS	intron	8348094	8348162	.	-	.	transcript_id "file_1_file_1_jg9582.t1"; gene_id "file_1_file_1_jg9582";
derer1.05_0	AUGUSTUS	CDS	8348163	8348367	1	-	1	transcript_id "file_1_file_1_jg9582.t1"; gene_id "file_1_file_1_jg9582";
derer1.05_0	AUGUSTUS	exon	8348163	8348367	.	-	.	transcript_id "file_1_file_1_jg9582.t1"; gene_id "file_1_file_1_jg9582";
derer1.05_0	AUGUSTUS	intron	8348368	8348434	.	-	.	transcript_id "file_1_file_1_jg9582.t1"; gene_id "file_1_file_1_jg9582";
derer1.05_0	AUGUSTUS	CDS	8348435	8348560	0.98	-	1	transcript_id "file_1_file_1_jg9582.t1"; gene_id "file_1_file_1_jg9582";
derer1.05_0	AUGUSTUS	exon	8348435	8348560	.	-	.	transcript_id "file_1_file_1_jg9582.t1"; gene_id "file_1_file_1_jg9582";
derer1.05_0	AUGUSTUS	intron	8348561	8349831	.	-	.	transcript_id "file_1_file_1_jg9582.t1"; gene_id "file_1_file_1_jg9582";
derer1.05_0	AUGUSTUS	CDS	8349832	8350007	1	-	0	transcript_id "file_1_file_1_jg9582.t1"; gene_id "file_1_file_1_jg9582";
derer1.05_0	AUGUSTUS	exon	8349832	8350007	.	-	.	transcript_id "file_1_file_1_jg9582.t1"; gene_id "file_1_file_1_jg9582";
derer1.05_0	AUGUSTUS	intron	8350008	8350636	.	-	.	transcript_id "file_1_file_1_jg9582.t1"; gene_id "file_1_file_1_jg9582";
derer1.05_0	AUGUSTUS	CDS	8350637	8351122	1	-	0	transcript_id "file_1_file_1_jg9582.t1"; gene_id "file_1_file_1_jg9582";
derer1.05_0	AUGUSTUS	exon	8350637	8351122	.	-	.	transcript_id "file_1_file_1_jg9582.t1"; gene_id "file_1_file_1_jg9582";
derer1.05_0	AUGUSTUS	intron	8351123	8351418	.	-	.	transcript_id "file_1_file_1_jg9582.t1"; gene_id "file_1_file_1_jg9582";
derer1.05_0	AUGUSTUS	CDS	8351419	8351563	1	-	1	transcript_id "file_1_file_1_jg9582.t1"; gene_id "file_1_file_1_jg9582";
derer1.05_0	AUGUSTUS	exon	8351419	8351563	.	-	.	transcript_id "file_1_file_1_jg9582.t1"; gene_id "file_1_file_1_jg9582";
derer1.05_0	AUGUSTUS	intron	8351564	8351745	.	-	.	transcript_id "file_1_file_1_jg9582.t1"; gene_id "file_1_file_1_jg9582";
derer1.05_0	AUGUSTUS	CDS	8351746	8352090	1	-	1	transcript_id "file_1_file_1_jg9582.t1"; gene_id "file_1_file_1_jg9582";
derer1.05_0	AUGUSTUS	exon	8351746	8352090	.	-	.	transcript_id "file_1_file_1_jg9582.t1"; gene_id "file_1_file_1_jg9582";
derer1.05_0	AUGUSTUS	intron	8352091	8352165	.	-	.	transcript_id "file_1_file_1_jg9582.t1"; gene_id "file_1_file_1_jg9582";
derer1.05_0	AUGUSTUS	CDS	8352166	8352238	1	-	2	transcript_id "file_1_file_1_jg9582.t1"; gene_id "file_1_file_1_jg9582";
derer1.05_0	AUGUSTUS	exon	8352166	8352238	.	-	.	transcript_id "file_1_file_1_jg9582.t1"; gene_id "file_1_file_1_jg9582";
derer1.05_0	AUGUSTUS	intron	8352239	8354738	.	-	.	transcript_id "file_1_file_1_jg9582.t1"; gene_id "file_1_file_1_jg9582";
derer1.05_0	AUGUSTUS	CDS	8354739	8354945	1	-	2	transcript_id "file_1_file_1_jg9582.t1"; gene_id "file_1_file_1_jg9582";
derer1.05_0	AUGUSTUS	exon	8354739	8354945	.	-	.	transcript_id "file_1_file_1_jg9582.t1"; gene_id "file_1_file_1_jg9582";
derer1.05_0	AUGUSTUS	intron	8354946	8355070	.	-	.	transcript_id "file_1_file_1_jg9582.t1"; gene_id "file_1_file_1_jg9582";
derer1.05_0	AUGUSTUS	CDS	8355071	8355182	1	-	0	transcript_id "file_1_file_1_jg9582.t1"; gene_id "file_1_file_1_jg9582";
derer1.05_0	AUGUSTUS	exon	8355071	8355182	.	-	.	transcript_id "file_1_file_1_jg9582.t1"; gene_id "file_1_file_1_jg9582";
derer1.05_0	AUGUSTUS	intron	8355183	8356204	.	-	.	transcript_id "file_1_file_1_jg9582.t1"; gene_id "file_1_file_1_jg9582";
derer1.05_0	AUGUSTUS	CDS	8356205	8356271	0.46	-	1	transcript_id "file_1_file_1_jg9582.t1"; gene_id "file_1_file_1_jg9582";
derer1.05_0	AUGUSTUS	exon	8356205	8356271	.	-	.	transcript_id "file_1_file_1_jg9582.t1"; gene_id "file_1_file_1_jg9582";
derer1.05_0	AUGUSTUS	intron	8356272	8356520	.	-	.	transcript_id "file_1_file_1_jg9582.t1"; gene_id "file_1_file_1_jg9582";
derer1.05_0	AUGUSTUS	transcript	8346788	8356555	.	-	.	transcript_id "file_1_file_1_jg9582.t1"; gene_id "file_1_file_1_jg9582"
derer1.05_0	AUGUSTUS	gene	8346788	8356555	.	-	.	jg9582
derer1.05_0	AUGUSTUS	CDS	8356521	8356555	0.84	-	0	transcript_id "file_1_file_1_jg9582.t1"; gene_id "file_1_file_1_jg9582";
derer1.05_0	AUGUSTUS	exon	8356521	8356555	.	-	.	transcript_id "file_1_file_1_jg9582.t1"; gene_id "file_1_file_1_jg9582";
derer1.05_0	AUGUSTUS	start_codon	8356553	8356555	.	-	0	transcript_id "file_1_file_1_jg9582.t1"; gene_id "file_1_file_1_jg9582";
derer1.05_1	AUGUSTUS	stop_codon	14991261	14991263	.	-	0	transcript_id "file_1_file_1_jg13911.t1"; gene_id "file_1_file_1_jg13911";
derer1.05_1	AUGUSTUS	CDS	14991261	14992049	1	-	0	transcript_id "file_1_file_1_jg13911.t1"; gene_id "file_1_file_1_jg13911";
derer1.05_1	AUGUSTUS	exon	14991261	14992049	.	-	.	transcript_id "file_1_file_1_jg13911.t1"; gene_id "file_1_file_1_jg13911";
derer1.05_1	AUGUSTUS	transcript	14991261	14992049	.	-	.	transcript_id "file_1_file_1_jg13911.t1"; gene_id "file_1_file_1_jg13911"
derer1.05_1	AUGUSTUS	gene	14991261	14992049	.	-	.	jg13911
derer1.05_1	AUGUSTUS	start_codon	14992047	14992049	.	-	0	transcript_id "file_1_file_1_jg13911.t1"; gene_id "file_1_file_1_jg13911";
derer1.05_4	AUGUSTUS	start_codon	13395082	13395084	.	+	0	transcript_id "file_1_file_1_jg4534.t1"; gene_id "file_1_file_1_jg4534";
derer1.05_4	AUGUSTUS	CDS	13395082	13395157	1	+	0	transcript_id "file_1_file_1_jg4534.t1"; gene_id "file_1_file_1_jg4534";
derer1.05_4	AUGUSTUS	exon	13395082	13395157	.	+	.	transcript_id "file_1_file_1_jg4534.t1"; gene_id "file_1_file_1_jg4534";
derer1.05_4	AUGUSTUS	intron	13395158	13395215	.	+	.	transcript_id "file_1_file_1_jg4534.t1"; gene_id "file_1_file_1_jg4534";
derer1.05_4	AUGUSTUS	CDS	13395216	13395328	1	+	2	transcript_id "file_1_file_1_jg4534.t1"; gene_id "file_1_file_1_jg4534";
derer1.05_4	AUGUSTUS	exon	13395216	13395328	.	+	.	transcript_id "file_1_file_1_jg4534.t1"; gene_id "file_1_file_1_jg4534";
derer1.05_4	AUGUSTUS	intron	13395329	13395396	.	+	.	transcript_id "file_1_file_1_jg4534.t1"; gene_id "file_1_file_1_jg4534";
derer1.05_4	AUGUSTUS	CDS	13395397	13395907	1	+	0	transcript_id "file_1_file_1_jg4534.t1"; gene_id "file_1_file_1_jg4534";
derer1.05_4	AUGUSTUS	exon	13395397	13395907	.	+	.	transcript_id "file_1_file_1_jg4534.t1"; gene_id "file_1_file_1_jg4534";
derer1.05_4	AUGUSTUS	intron	13395908	13396026	.	+	.	transcript_id "file_1_file_1_jg4534.t1"; gene_id "file_1_file_1_jg4534";
derer1.05_4	AUGUSTUS	CDS	13396027	13396735	1	+	2	transcript_id "file_1_file_1_jg4534.t1"; gene_id "file_1_file_1_jg4534";
derer1.05_4	AUGUSTUS	exon	13396027	13396735	.	+	.	transcript_id "file_1_file_1_jg4534.t1"; gene_id "file_1_file_1_jg4534";
derer1.05_4	AUGUSTUS	intron	13396736	13396795	.	+	.	transcript_id "file_1_file_1_jg4534.t1"; gene_id "file_1_file_1_jg4534";
derer1.05_4	AUGUSTUS	transcript	13395082	13396892	.	+	.	transcript_id "file_1_file_1_jg4534.t1"; gene_id "file_1_file_1_jg4534"
derer1.05_4	AUGUSTUS	gene	13395082	13396892	.	+	.	jg4534
derer1.05_4	AUGUSTUS	CDS	13396796	13396892	1	+	1	transcript_id "file_1_file_1_jg4534.t1"; gene_id "file_1_file_1_jg4534";
derer1.05_4	AUGUSTUS	exon	13396796	13396892	.	+	.	transcript_id "file_1_file_1_jg4534.t1"; gene_id "file_1_file_1_jg4534";
derer1.05_4	AUGUSTUS	stop_codon	13396890	13396892	.	+	0	transcript_id "file_1_file_1_jg4534.t1"; gene_id "file_1_file_1_jg4534";
derer1.05_2	AUGUSTUS	start_codon	13748058	13748060	.	+	0	transcript_id "file_1_file_1_jg1587.t1"; gene_id "file_1_file_1_jg1587";
derer1.05_2	AUGUSTUS	CDS	13748058	13748504	1	+	0	transcript_id "file_1_file_1_jg1587.t1"; gene_id "file_1_file_1_jg1587";
derer1.05_2	AUGUSTUS	exon	13748058	13748504	.	+	.	transcript_id "file_1_file_1_jg1587.t1"; gene_id "file_1_file_1_jg1587";
derer1.05_2	AUGUSTUS	transcript	13748058	13748504	.	+	.	transcript_id "file_1_file_1_jg1587.t1"; gene_id "file_1_file_1_jg1587"
derer1.05_2	AUGUSTUS	gene	13748058	13748504	.	+	.	jg1587
derer1.05_2	AUGUSTUS	stop_codon	13748502	13748504	.	+	0	transcript_id "file_1_file_1_jg1587.t1"; gene_id "file_1_file_1_jg1587";
derer1.05_3	AUGUSTUS	stop_codon	8939757	8939759	.	-	0	transcript_id "file_1_file_1_jg7513.t1"; gene_id "file_1_file_1_jg7513";
derer1.05_3	AUGUSTUS	CDS	8939757	8940203	1	-	0	transcript_id "file_1_file_1_jg7513.t1"; gene_id "file_1_file_1_jg7513";
derer1.05_3	AUGUSTUS	exon	8939757	8940203	.	-	.	transcript_id "file_1_file_1_jg7513.t1"; gene_id "file_1_file_1_jg7513";
derer1.05_3	AUGUSTUS	transcript	8939757	8940203	.	-	.	transcript_id "file_1_file_1_jg7513.t1"; gene_id "file_1_file_1_jg7513"
derer1.05_3	AUGUSTUS	gene	8939757	8940203	.	-	.	jg7513
derer1.05_3	AUGUSTUS	start_codon	8940201	8940203	.	-	0	transcript_id "file_1_file_1_jg7513.t1"; gene_id "file_1_file_1_jg7513";
derer1.05_4	AUGUSTUS	start_codon	1357048	1357050	.	+	0	transcript_id "file_1_file_1_jg3057.t1"; gene_id "file_1_file_1_jg3057";
derer1.05_4	AUGUSTUS	CDS	1357048	1357261	1	+	0	transcript_id "file_1_file_1_jg3057.t1"; gene_id "file_1_file_1_jg3057";
derer1.05_4	AUGUSTUS	exon	1357048	1357261	.	+	.	transcript_id "file_1_file_1_jg3057.t1"; gene_id "file_1_file_1_jg3057";
derer1.05_4	AUGUSTUS	intron	1357262	1357827	.	+	.	transcript_id "file_1_file_1_jg3057.t1"; gene_id "file_1_file_1_jg3057";
derer1.05_4	AUGUSTUS	CDS	1357828	1358872	0.99	+	2	transcript_id "file_1_file_1_jg3057.t1"; gene_id "file_1_file_1_jg3057";
derer1.05_4	AUGUSTUS	exon	1357828	1358872	.	+	.	transcript_id "file_1_file_1_jg3057.t1"; gene_id "file_1_file_1_jg3057";
derer1.05_4	AUGUSTUS	intron	1358873	1358926	.	+	.	transcript_id "file_1_file_1_jg3057.t1"; gene_id "file_1_file_1_jg3057";
derer1.05_4	AUGUSTUS	transcript	1357048	1359356	.	+	.	transcript_id "file_1_file_1_jg3057.t1"; gene_id "file_1_file_1_jg3057"
derer1.05_4	AUGUSTUS	gene	1357048	1359356	.	+	.	jg3057
derer1.05_4	AUGUSTUS	CDS	1358927	1359356	1	+	1	transcript_id "file_1_file_1_jg3057.t1"; gene_id "file_1_file_1_jg3057";
derer1.05_4	AUGUSTUS	exon	1358927	1359356	.	+	.	transcript_id "file_1_file_1_jg3057.t1"; gene_id "file_1_file_1_jg3057";
derer1.05_4	AUGUSTUS	stop_codon	1359354	1359356	.	+	0	transcript_id "file_1_file_1_jg3057.t1"; gene_id "file_1_file_1_jg3057";
derer1.05_4	AUGUSTUS	start_codon	10159218	10159220	.	+	0	transcript_id "file_1_file_1_jg4097.t1"; gene_id "file_1_file_1_jg4097";
derer1.05_4	AUGUSTUS	CDS	10159218	10159556	0.98	+	0	transcript_id "file_1_file_1_jg4097.t1"; gene_id "file_1_file_1_jg4097";
derer1.05_4	AUGUSTUS	exon	10159218	10159556	.	+	.	transcript_id "file_1_file_1_jg4097.t1"; gene_id "file_1_file_1_jg4097";
derer1.05_4	AUGUSTUS	intron	10159557	10159619	.	+	.	transcript_id "file_1_file_1_jg4097.t1"; gene_id "file_1_file_1_jg4097";
derer1.05_4	AUGUSTUS	CDS	10159620	10159878	1	+	0	transcript_id "file_1_file_1_jg4097.t1"; gene_id "file_1_file_1_jg4097";
derer1.05_4	AUGUSTUS	exon	10159620	10159878	.	+	.	transcript_id "file_1_file_1_jg4097.t1"; gene_id "file_1_file_1_jg4097";
derer1.05_4	AUGUSTUS	intron	10159879	10159941	.	+	.	transcript_id "file_1_file_1_jg4097.t1"; gene_id "file_1_file_1_jg4097";
derer1.05_4	AUGUSTUS	CDS	10159942	10160365	1	+	2	transcript_id "file_1_file_1_jg4097.t1"; gene_id "file_1_file_1_jg4097";
derer1.05_4	AUGUSTUS	exon	10159942	10160365	.	+	.	transcript_id "file_1_file_1_jg4097.t1"; gene_id "file_1_file_1_jg4097";
derer1.05_4	AUGUSTUS	intron	10160366	10160424	.	+	.	transcript_id "file_1_file_1_jg4097.t1"; gene_id "file_1_file_1_jg4097";
derer1.05_4	AUGUSTUS	transcript	10159218	10161076	.	+	.	transcript_id "file_1_file_1_jg4097.t1"; gene_id "file_1_file_1_jg4097"
derer1.05_4	AUGUSTUS	gene	10159218	10161076	.	+	.	jg4097
derer1.05_4	AUGUSTUS	CDS	10160425	10161076	1	+	1	transcript_id "file_1_file_1_jg4097.t1"; gene_id "file_1_file_1_jg4097";
derer1.05_4	AUGUSTUS	exon	10160425	10161076	.	+	.	transcript_id "file_1_file_1_jg4097.t1"; gene_id "file_1_file_1_jg4097";
derer1.05_4	AUGUSTUS	stop_codon	10161074	10161076	.	+	0	transcript_id "file_1_file_1_jg4097.t1"; gene_id "file_1_file_1_jg4097";
derer1.05_5	AUGUSTUS	stop_codon	9585106	9585108	.	-	0	transcript_id "file_1_file_1_jg6396.t1"; gene_id "file_1_file_1_jg6396";
derer1.05_5	AUGUSTUS	CDS	9585106	9585571	0.66	-	1	transcript_id "file_1_file_1_jg6396.t1"; gene_id "file_1_file_1_jg6396";
derer1.05_5	AUGUSTUS	exon	9585106	9585571	.	-	.	transcript_id "file_1_file_1_jg6396.t1"; gene_id "file_1_file_1_jg6396";
derer1.05_5	AUGUSTUS	intron	9585572	9591332	.	-	.	transcript_id "file_1_file_1_jg6396.t1"; gene_id "file_1_file_1_jg6396";
derer1.05_5	AUGUSTUS	CDS	9591333	9591659	1	-	1	transcript_id "file_1_file_1_jg6396.t1"; gene_id "file_1_file_1_jg6396";
derer1.05_5	AUGUSTUS	exon	9591333	9591659	.	-	.	transcript_id "file_1_file_1_jg6396.t1"; gene_id "file_1_file_1_jg6396";
derer1.05_5	AUGUSTUS	intron	9591660	9591947	.	-	.	transcript_id "file_1_file_1_jg6396.t1"; gene_id "file_1_file_1_jg6396";
derer1.05_5	AUGUSTUS	CDS	9591948	9592386	1	-	2	transcript_id "file_1_file_1_jg6396.t1"; gene_id "file_1_file_1_jg6396";
derer1.05_5	AUGUSTUS	exon	9591948	9592386	.	-	.	transcript_id "file_1_file_1_jg6396.t1"; gene_id "file_1_file_1_jg6396";
derer1.05_5	AUGUSTUS	intron	9592387	9593288	.	-	.	transcript_id "file_1_file_1_jg6396.t1"; gene_id "file_1_file_1_jg6396";
derer1.05_5	AUGUSTUS	CDS	9593289	9593491	1	-	1	transcript_id "file_1_file_1_jg6396.t1"; gene_id "file_1_file_1_jg6396";
derer1.05_5	AUGUSTUS	exon	9593289	9593491	.	-	.	transcript_id "file_1_file_1_jg6396.t1"; gene_id "file_1_file_1_jg6396";
derer1.05_5	AUGUSTUS	intron	9593492	9597413	.	-	.	transcript_id "file_1_file_1_jg6396.t1"; gene_id "file_1_file_1_jg6396";
derer1.05_5	AUGUSTUS	transcript	9585106	9597544	.	-	.	transcript_id "file_1_file_1_jg6396.t1"; gene_id "file_1_file_1_jg6396"
derer1.05_5	AUGUSTUS	gene	9585106	9597544	.	-	.	jg6396
derer1.05_5	AUGUSTUS	CDS	9597414	9597544	1	-	0	transcript_id "file_1_file_1_jg6396.t1"; gene_id "file_1_file_1_jg6396";
derer1.05_5	AUGUSTUS	exon	9597414	9597544	.	-	.	transcript_id "file_1_file_1_jg6396.t1"; gene_id "file_1_file_1_jg6396";
derer1.05_5	AUGUSTUS	start_codon	9597542	9597544	.	-	0	transcript_id "file_1_file_1_jg6396.t1"; gene_id "file_1_file_1_jg6396";
derer1.05_3	AUGUSTUS	start_codon	4398029	4398031	.	+	0	transcript_id "file_1_file_1_jg6997.t1"; gene_id "file_1_file_1_jg6997";
derer1.05_3	AUGUSTUS	CDS	4398029	4398493	1	+	0	transcript_id "file_1_file_1_jg6997.t1"; gene_id "file_1_file_1_jg6997";
derer1.05_3	AUGUSTUS	exon	4398029	4398493	.	+	.	transcript_id "file_1_file_1_jg6997.t1"; gene_id "file_1_file_1_jg6997";
derer1.05_3	AUGUSTUS	intron	4398494	4398555	.	+	.	transcript_id "file_1_file_1_jg6997.t1"; gene_id "file_1_file_1_jg6997";
derer1.05_3	AUGUSTUS	CDS	4398556	4398665	1	+	0	transcript_id "file_1_file_1_jg6997.t1"; gene_id "file_1_file_1_jg6997";
derer1.05_3	AUGUSTUS	exon	4398556	4398665	.	+	.	transcript_id "file_1_file_1_jg6997.t1"; gene_id "file_1_file_1_jg6997";
derer1.05_3	AUGUSTUS	intron	4398666	4400244	.	+	.	transcript_id "file_1_file_1_jg6997.t1"; gene_id "file_1_file_1_jg6997";
derer1.05_3	AUGUSTUS	CDS	4400245	4400281	1	+	1	transcript_id "file_1_file_1_jg6997.t1"; gene_id "file_1_file_1_jg6997";
derer1.05_3	AUGUSTUS	exon	4400245	4400281	.	+	.	transcript_id "file_1_file_1_jg6997.t1"; gene_id "file_1_file_1_jg6997";
derer1.05_3	AUGUSTUS	intron	4400282	4400475	.	+	.	transcript_id "file_1_file_1_jg6997.t1"; gene_id "file_1_file_1_jg6997";
derer1.05_3	AUGUSTUS	CDS	4400476	4400705	1	+	0	transcript_id "file_1_file_1_jg6997.t1"; gene_id "file_1_file_1_jg6997";
derer1.05_3	AUGUSTUS	exon	4400476	4400705	.	+	.	transcript_id "file_1_file_1_jg6997.t1"; gene_id "file_1_file_1_jg6997";
derer1.05_3	AUGUSTUS	intron	4400706	4400765	.	+	.	transcript_id "file_1_file_1_jg6997.t1"; gene_id "file_1_file_1_jg6997";
derer1.05_3	AUGUSTUS	CDS	4400766	4400937	1	+	1	transcript_id "file_1_file_1_jg6997.t1"; gene_id "file_1_file_1_jg6997";
derer1.05_3	AUGUSTUS	exon	4400766	4400937	.	+	.	transcript_id "file_1_file_1_jg6997.t1"; gene_id "file_1_file_1_jg6997";
derer1.05_3	AUGUSTUS	intron	4400938	4400995	.	+	.	transcript_id "file_1_file_1_jg6997.t1"; gene_id "file_1_file_1_jg6997";
derer1.05_3	AUGUSTUS	CDS	4400996	4401495	1	+	0	transcript_id "file_1_file_1_jg6997.t1"; gene_id "file_1_file_1_jg6997";
derer1.05_3	AUGUSTUS	exon	4400996	4401495	.	+	.	transcript_id "file_1_file_1_jg6997.t1"; gene_id "file_1_file_1_jg6997";
derer1.05_3	AUGUSTUS	intron	4401496	4401557	.	+	.	transcript_id "file_1_file_1_jg6997.t1"; gene_id "file_1_file_1_jg6997";
derer1.05_3	AUGUSTUS	transcript	4398029	4401657	.	+	.	transcript_id "file_1_file_1_jg6997.t1"; gene_id "file_1_file_1_jg6997"
derer1.05_3	AUGUSTUS	gene	4398029	4401657	.	+	.	jg6997
derer1.05_3	AUGUSTUS	CDS	4401558	4401657	1	+	1	transcript_id "file_1_file_1_jg6997.t1"; gene_id "file_1_file_1_jg6997";
derer1.05_3	AUGUSTUS	exon	4401558	4401657	.	+	.	transcript_id "file_1_file_1_jg6997.t1"; gene_id "file_1_file_1_jg6997";
derer1.05_3	AUGUSTUS	stop_codon	4401655	4401657	.	+	0	transcript_id "file_1_file_1_jg6997.t1"; gene_id "file_1_file_1_jg6997";
derer1.05_4	AUGUSTUS	stop_codon	2821093	2821095	.	-	0	transcript_id "file_1_file_1_jg3263.t1"; gene_id "file_1_file_1_jg3263";
derer1.05_4	AUGUSTUS	CDS	2821093	2822067	1	-	0	transcript_id "file_1_file_1_jg3263.t1"; gene_id "file_1_file_1_jg3263";
derer1.05_4	AUGUSTUS	exon	2821093	2822067	.	-	.	transcript_id "file_1_file_1_jg3263.t1"; gene_id "file_1_file_1_jg3263";
derer1.05_4	AUGUSTUS	intron	2822068	2822130	.	-	.	transcript_id "file_1_file_1_jg3263.t1"; gene_id "file_1_file_1_jg3263";
derer1.05_4	AUGUSTUS	transcript	2821093	2822217	.	-	.	transcript_id "file_1_file_1_jg3263.t1"; gene_id "file_1_file_1_jg3263"
derer1.05_4	AUGUSTUS	gene	2821093	2822217	.	-	.	jg3263
derer1.05_4	AUGUSTUS	CDS	2822131	2822217	1	-	0	transcript_id "file_1_file_1_jg3263.t1"; gene_id "file_1_file_1_jg3263";
derer1.05_4	AUGUSTUS	exon	2822131	2822217	.	-	.	transcript_id "file_1_file_1_jg3263.t1"; gene_id "file_1_file_1_jg3263";
derer1.05_4	AUGUSTUS	start_codon	2822215	2822217	.	-	0	transcript_id "file_1_file_1_jg3263.t1"; gene_id "file_1_file_1_jg3263";
derer1.05_0	AUGUSTUS	start_codon	10944048	10944050	.	+	0	transcript_id "file_1_file_1_jg9933.t1"; gene_id "file_1_file_1_jg9933";
derer1.05_0	AUGUSTUS	CDS	10944048	10944159	0.46	+	0	transcript_id "file_1_file_1_jg9933.t1"; gene_id "file_1_file_1_jg9933";
derer1.05_0	AUGUSTUS	exon	10944048	10944159	.	+	.	transcript_id "file_1_file_1_jg9933.t1"; gene_id "file_1_file_1_jg9933";
derer1.05_0	AUGUSTUS	intron	10944160	10944217	.	+	.	transcript_id "file_1_file_1_jg9933.t1"; gene_id "file_1_file_1_jg9933";
derer1.05_0	AUGUSTUS	CDS	10944218	10944345	1	+	2	transcript_id "file_1_file_1_jg9933.t1"; gene_id "file_1_file_1_jg9933";
derer1.05_0	AUGUSTUS	exon	10944218	10944345	.	+	.	transcript_id "file_1_file_1_jg9933.t1"; gene_id "file_1_file_1_jg9933";
derer1.05_0	AUGUSTUS	intron	10944346	10944412	.	+	.	transcript_id "file_1_file_1_jg9933.t1"; gene_id "file_1_file_1_jg9933";
derer1.05_0	AUGUSTUS	CDS	10944413	10944565	0.99	+	0	transcript_id "file_1_file_1_jg9933.t1"; gene_id "file_1_file_1_jg9933";
derer1.05_0	AUGUSTUS	exon	10944413	10944565	.	+	.	transcript_id "file_1_file_1_jg9933.t1"; gene_id "file_1_file_1_jg9933";
derer1.05_0	AUGUSTUS	intron	10944566	10944639	.	+	.	transcript_id "file_1_file_1_jg9933.t1"; gene_id "file_1_file_1_jg9933";
derer1.05_0	AUGUSTUS	CDS	10944640	10944868	1	+	0	transcript_id "file_1_file_1_jg9933.t1"; gene_id "file_1_file_1_jg9933";
derer1.05_0	AUGUSTUS	exon	10944640	10944868	.	+	.	transcript_id "file_1_file_1_jg9933.t1"; gene_id "file_1_file_1_jg9933";
derer1.05_0	AUGUSTUS	intron	10944869	10945303	.	+	.	transcript_id "file_1_file_1_jg9933.t1"; gene_id "file_1_file_1_jg9933";
derer1.05_0	AUGUSTUS	CDS	10945304	10945401	0.99	+	2	transcript_id "file_1_file_1_jg9933.t1"; gene_id "file_1_file_1_jg9933";
derer1.05_0	AUGUSTUS	exon	10945304	10945401	.	+	.	transcript_id "file_1_file_1_jg9933.t1"; gene_id "file_1_file_1_jg9933";
derer1.05_0	AUGUSTUS	intron	10945402	10945534	.	+	.	transcript_id "file_1_file_1_jg9933.t1"; gene_id "file_1_file_1_jg9933";
derer1.05_0	AUGUSTUS	CDS	10945535	10945598	0.99	+	0	transcript_id "file_1_file_1_jg9933.t1"; gene_id "file_1_file_1_jg9933";
derer1.05_0	AUGUSTUS	exon	10945535	10945598	.	+	.	transcript_id "file_1_file_1_jg9933.t1"; gene_id "file_1_file_1_jg9933";
derer1.05_0	AUGUSTUS	intron	10945599	10946769	.	+	.	transcript_id "file_1_file_1_jg9933.t1"; gene_id "file_1_file_1_jg9933";
derer1.05_0	AUGUSTUS	CDS	10946770	10946902	1	+	2	transcript_id "file_1_file_1_jg9933.t1"; gene_id "file_1_file_1_jg9933";
derer1.05_0	AUGUSTUS	exon	10946770	10946902	.	+	.	transcript_id "file_1_file_1_jg9933.t1"; gene_id "file_1_file_1_jg9933";
derer1.05_0	AUGUSTUS	intron	10946903	10947464	.	+	.	transcript_id "file_1_file_1_jg9933.t1"; gene_id "file_1_file_1_jg9933";
derer1.05_0	AUGUSTUS	CDS	10947465	10947551	1	+	1	transcript_id "file_1_file_1_jg9933.t1"; gene_id "file_1_file_1_jg9933";
derer1.05_0	AUGUSTUS	exon	10947465	10947551	.	+	.	transcript_id "file_1_file_1_jg9933.t1"; gene_id "file_1_file_1_jg9933";
derer1.05_0	AUGUSTUS	intron	10947552	10947640	.	+	.	transcript_id "file_1_file_1_jg9933.t1"; gene_id "file_1_file_1_jg9933";
derer1.05_0	AUGUSTUS	CDS	10947641	10947809	1	+	1	transcript_id "file_1_file_1_jg9933.t1"; gene_id "file_1_file_1_jg9933";
derer1.05_0	AUGUSTUS	exon	10947641	10947809	.	+	.	transcript_id "file_1_file_1_jg9933.t1"; gene_id "file_1_file_1_jg9933";
derer1.05_0	AUGUSTUS	intron	10947810	10947884	.	+	.	transcript_id "file_1_file_1_jg9933.t1"; gene_id "file_1_file_1_jg9933";
derer1.05_0	AUGUSTUS	CDS	10947885	10948163	1	+	0	transcript_id "file_1_file_1_jg9933.t1"; gene_id "file_1_file_1_jg9933";
derer1.05_0	AUGUSTUS	exon	10947885	10948163	.	+	.	transcript_id "file_1_file_1_jg9933.t1"; gene_id "file_1_file_1_jg9933";
derer1.05_0	AUGUSTUS	intron	10948164	10948216	.	+	.	transcript_id "file_1_file_1_jg9933.t1"; gene_id "file_1_file_1_jg9933";
derer1.05_0	AUGUSTUS	CDS	10948217	10948309	1	+	0	transcript_id "file_1_file_1_jg9933.t1"; gene_id "file_1_file_1_jg9933";
derer1.05_0	AUGUSTUS	exon	10948217	10948309	.	+	.	transcript_id "file_1_file_1_jg9933.t1"; gene_id "file_1_file_1_jg9933";
derer1.05_0	AUGUSTUS	intron	10948310	10948356	.	+	.	transcript_id "file_1_file_1_jg9933.t1"; gene_id "file_1_file_1_jg9933";
derer1.05_0	AUGUSTUS	CDS	10948357	10948512	1	+	0	transcript_id "file_1_file_1_jg9933.t1"; gene_id "file_1_file_1_jg9933";
derer1.05_0	AUGUSTUS	exon	10948357	10948512	.	+	.	transcript_id "file_1_file_1_jg9933.t1"; gene_id "file_1_file_1_jg9933";
derer1.05_0	AUGUSTUS	intron	10948513	10948574	.	+	.	transcript_id "file_1_file_1_jg9933.t1"; gene_id "file_1_file_1_jg9933";
derer1.05_0	AUGUSTUS	transcript	10944048	10948730	.	+	.	transcript_id "file_1_file_1_jg9933.t1"; gene_id "file_1_file_1_jg9933"
derer1.05_0	AUGUSTUS	gene	10944048	10948730	.	+	.	jg9933
derer1.05_0	AUGUSTUS	CDS	10948575	10948730	0.98	+	0	transcript_id "file_1_file_1_jg9933.t1"; gene_id "file_1_file_1_jg9933";
derer1.05_0	AUGUSTUS	exon	10948575	10948730	.	+	.	transcript_id "file_1_file_1_jg9933.t1"; gene_id "file_1_file_1_jg9933";
derer1.05_0	AUGUSTUS	stop_codon	10948728	10948730	.	+	0	transcript_id "file_1_file_1_jg9933.t1"; gene_id "file_1_file_1_jg9933";
derer1.05_5	GeneMark.hmm	start_codon	5965116	5965118	.	+	0	gene_id "file_1_file_2_14510_g"; transcript_id "file_1_file_2_14510_t"; count "file_1_file_2_1_1";
derer1.05_5	GeneMark.hmm	CDS	5965116	5965911	.	+	0	gene_id "file_1_file_2_14510_g"; transcript_id "file_1_file_2_14510_t"; evidence "file_1_file_2_1_1"; cds_type "file_1_file_2_Initial"; count "file_1_file_2_1_3"; anchored "file_1_file_2_1_1";
derer1.05_5	GeneMark.hmm	exon	5965116	5965911	0	+	.	gene_id "file_1_file_2_14510_g"; transcript_id "file_1_file_2_14510_t"; evidence "file_1_file_2_1_1"; cds_type "file_1_file_2_Initial"; count "file_1_file_2_1_3"; anchored "file_1_file_2_1_1";
derer1.05_5	GeneMark.hmm	CDS	5966030	5966229	.	+	2	gene_id "file_1_file_2_14510_g"; transcript_id "file_1_file_2_14510_t"; evidence "file_1_file_2_1_1"; cds_type "file_1_file_2_Internal"; count "file_1_file_2_2_3"; anchored "file_1_file_2_1_1";
derer1.05_5	GeneMark.hmm	exon	5966030	5966229	0	+	.	gene_id "file_1_file_2_14510_g"; transcript_id "file_1_file_2_14510_t"; evidence "file_1_file_2_1_1"; cds_type "file_1_file_2_Internal"; count "file_1_file_2_2_3"; anchored "file_1_file_2_1_1";
derer1.05_5	GeneMark.hmm	CDS	5966852	5966947	.	+	0	gene_id "file_1_file_2_14510_g"; transcript_id "file_1_file_2_14510_t"; evidence "file_1_file_2_1_1"; cds_type "file_1_file_2_Terminal"; count "file_1_file_2_3_3"; anchored "file_1_file_2_1_1";
derer1.05_5	GeneMark.hmm	exon	5966852	5966947	0	+	.	gene_id "file_1_file_2_14510_g"; transcript_id "file_1_file_2_14510_t"; evidence "file_1_file_2_1_1"; cds_type "file_1_file_2_Terminal"; count "file_1_file_2_3_3"; anchored "file_1_file_2_1_1";
derer1.05_5	GeneMark.hmm	stop_codon	5966945	5966947	.	+	0	gene_id "file_1_file_2_14510_g"; transcript_id "file_1_file_2_14510_t"; count "file_1_file_2_1_1";
derer1.05_2	AUGUSTUS	stop_codon	21922481	21922483	.	-	0	transcript_id "file_1_file_1_jg2823.t1"; gene_id "file_1_file_1_jg2823";
derer1.05_2	AUGUSTUS	CDS	21922481	21922868	1	-	1	transcript_id "file_1_file_1_jg2823.t1"; gene_id "file_1_file_1_jg2823";
derer1.05_2	AUGUSTUS	exon	21922481	21922868	.	-	.	transcript_id "file_1_file_1_jg2823.t1"; gene_id "file_1_file_1_jg2823";
derer1.05_2	AUGUSTUS	intron	21922869	21922926	.	-	.	transcript_id "file_1_file_1_jg2823.t1"; gene_id "file_1_file_1_jg2823";
derer1.05_2	AUGUSTUS	transcript	21922481	21922985	.	-	.	transcript_id "file_1_file_1_jg2823.t1"; gene_id "file_1_file_1_jg2823"
derer1.05_2	AUGUSTUS	gene	21922481	21922985	.	-	.	jg2823
derer1.05_2	AUGUSTUS	CDS	21922927	21922985	1	-	0	transcript_id "file_1_file_1_jg2823.t1"; gene_id "file_1_file_1_jg2823";
derer1.05_2	AUGUSTUS	exon	21922927	21922985	.	-	.	transcript_id "file_1_file_1_jg2823.t1"; gene_id "file_1_file_1_jg2823";
derer1.05_2	AUGUSTUS	start_codon	21922983	21922985	.	-	0	transcript_id "file_1_file_1_jg2823.t1"; gene_id "file_1_file_1_jg2823";
derer1.05_0	AUGUSTUS	start_codon	15465799	15465801	.	+	0	transcript_id "file_1_file_1_jg10529.t1"; gene_id "file_1_file_1_jg10529";
derer1.05_0	AUGUSTUS	CDS	15465799	15465880	1	+	0	transcript_id "file_1_file_1_jg10529.t1"; gene_id "file_1_file_1_jg10529";
derer1.05_0	AUGUSTUS	exon	15465799	15465880	.	+	.	transcript_id "file_1_file_1_jg10529.t1"; gene_id "file_1_file_1_jg10529";
derer1.05_0	AUGUSTUS	intron	15465881	15466313	.	+	.	transcript_id "file_1_file_1_jg10529.t1"; gene_id "file_1_file_1_jg10529";
derer1.05_0	AUGUSTUS	CDS	15466314	15466487	1	+	2	transcript_id "file_1_file_1_jg10529.t1"; gene_id "file_1_file_1_jg10529";
derer1.05_0	AUGUSTUS	exon	15466314	15466487	.	+	.	transcript_id "file_1_file_1_jg10529.t1"; gene_id "file_1_file_1_jg10529";
derer1.05_0	AUGUSTUS	intron	15466488	15466864	.	+	.	transcript_id "file_1_file_1_jg10529.t1"; gene_id "file_1_file_1_jg10529";
derer1.05_0	AUGUSTUS	transcript	15465799	15466971	.	+	.	transcript_id "file_1_file_1_jg10529.t1"; gene_id "file_1_file_1_jg10529"
derer1.05_0	AUGUSTUS	gene	15465799	15466971	.	+	.	jg10529
derer1.05_0	AUGUSTUS	CDS	15466865	15466971	1	+	2	transcript_id "file_1_file_1_jg10529.t1"; gene_id "file_1_file_1_jg10529";
derer1.05_0	AUGUSTUS	exon	15466865	15466971	.	+	.	transcript_id "file_1_file_1_jg10529.t1"; gene_id "file_1_file_1_jg10529";
derer1.05_0	AUGUSTUS	stop_codon	15466969	15466971	.	+	0	transcript_id "file_1_file_1_jg10529.t1"; gene_id "file_1_file_1_jg10529";
derer1.05_2	AUGUSTUS	stop_codon	13372206	13372208	.	-	0	transcript_id "file_1_file_1_jg1521.t1"; gene_id "file_1_file_1_jg1521";
derer1.05_2	AUGUSTUS	CDS	13372206	13373501	1	-	0	transcript_id "file_1_file_1_jg1521.t1"; gene_id "file_1_file_1_jg1521";
derer1.05_2	AUGUSTUS	exon	13372206	13373501	.	-	.	transcript_id "file_1_file_1_jg1521.t1"; gene_id "file_1_file_1_jg1521";
derer1.05_2	AUGUSTUS	transcript	13372206	13373501	.	-	.	transcript_id "file_1_file_1_jg1521.t1"; gene_id "file_1_file_1_jg1521"
derer1.05_2	AUGUSTUS	gene	13372206	13373501	.	-	.	jg1521
derer1.05_2	AUGUSTUS	start_codon	13373499	13373501	.	-	0	transcript_id "file_1_file_1_jg1521.t1"; gene_id "file_1_file_1_jg1521";
derer1.05_4	AUGUSTUS	start_codon	4561325	4561327	.	+	0	transcript_id "file_1_file_1_jg3444.t1"; gene_id "file_1_file_1_jg3444";
derer1.05_4	AUGUSTUS	CDS	4561325	4561514	1	+	0	transcript_id "file_1_file_1_jg3444.t1"; gene_id "file_1_file_1_jg3444";
derer1.05_4	AUGUSTUS	exon	4561325	4561514	.	+	.	transcript_id "file_1_file_1_jg3444.t1"; gene_id "file_1_file_1_jg3444";
derer1.05_4	AUGUSTUS	intron	4561515	4561907	.	+	.	transcript_id "file_1_file_1_jg3444.t1"; gene_id "file_1_file_1_jg3444";
derer1.05_4	AUGUSTUS	CDS	4561908	4562256	1	+	2	transcript_id "file_1_file_1_jg3444.t1"; gene_id "file_1_file_1_jg3444";
derer1.05_4	AUGUSTUS	exon	4561908	4562256	.	+	.	transcript_id "file_1_file_1_jg3444.t1"; gene_id "file_1_file_1_jg3444";
derer1.05_4	AUGUSTUS	intron	4562257	4562306	.	+	.	transcript_id "file_1_file_1_jg3444.t1"; gene_id "file_1_file_1_jg3444";
derer1.05_4	AUGUSTUS	CDS	4562307	4562588	1	+	1	transcript_id "file_1_file_1_jg3444.t1"; gene_id "file_1_file_1_jg3444";
derer1.05_4	AUGUSTUS	exon	4562307	4562588	.	+	.	transcript_id "file_1_file_1_jg3444.t1"; gene_id "file_1_file_1_jg3444";
derer1.05_4	AUGUSTUS	intron	4562589	4562641	.	+	.	transcript_id "file_1_file_1_jg3444.t1"; gene_id "file_1_file_1_jg3444";
derer1.05_4	AUGUSTUS	transcript	4561325	4562780	.	+	.	transcript_id "file_1_file_1_jg3444.t1"; gene_id "file_1_file_1_jg3444"
derer1.05_4	AUGUSTUS	gene	4561325	4562780	.	+	.	jg3444
derer1.05_4	AUGUSTUS	CDS	4562642	4562780	1	+	1	transcript_id "file_1_file_1_jg3444.t1"; gene_id "file_1_file_1_jg3444";
derer1.05_4	AUGUSTUS	exon	4562642	4562780	.	+	.	transcript_id "file_1_file_1_jg3444.t1"; gene_id "file_1_file_1_jg3444";
derer1.05_4	AUGUSTUS	stop_codon	4562778	4562780	.	+	0	transcript_id "file_1_file_1_jg3444.t1"; gene_id "file_1_file_1_jg3444";
derer1.05_4	AUGUSTUS	start_codon	3225580	3225582	.	+	0	transcript_id "file_1_file_1_jg3294.t1"; gene_id "file_1_file_1_jg3294";
derer1.05_4	AUGUSTUS	CDS	3225580	3225770	1	+	0	transcript_id "file_1_file_1_jg3294.t1"; gene_id "file_1_file_1_jg3294";
derer1.05_4	AUGUSTUS	exon	3225580	3225770	.	+	.	transcript_id "file_1_file_1_jg3294.t1"; gene_id "file_1_file_1_jg3294";
derer1.05_4	AUGUSTUS	intron	3225771	3225819	.	+	.	transcript_id "file_1_file_1_jg3294.t1"; gene_id "file_1_file_1_jg3294";
derer1.05_4	AUGUSTUS	CDS	3225820	3226000	1	+	1	transcript_id "file_1_file_1_jg3294.t1"; gene_id "file_1_file_1_jg3294";
derer1.05_4	AUGUSTUS	exon	3225820	3226000	.	+	.	transcript_id "file_1_file_1_jg3294.t1"; gene_id "file_1_file_1_jg3294";
derer1.05_4	AUGUSTUS	intron	3226001	3226430	.	+	.	transcript_id "file_1_file_1_jg3294.t1"; gene_id "file_1_file_1_jg3294";
derer1.05_4	AUGUSTUS	CDS	3226431	3226575	1	+	0	transcript_id "file_1_file_1_jg3294.t1"; gene_id "file_1_file_1_jg3294";
derer1.05_4	AUGUSTUS	exon	3226431	3226575	.	+	.	transcript_id "file_1_file_1_jg3294.t1"; gene_id "file_1_file_1_jg3294";
derer1.05_4	AUGUSTUS	intron	3226576	3229002	.	+	.	transcript_id "file_1_file_1_jg3294.t1"; gene_id "file_1_file_1_jg3294";
derer1.05_4	AUGUSTUS	transcript	3225580	3229256	.	+	.	transcript_id "file_1_file_1_jg3294.t1"; gene_id "file_1_file_1_jg3294"
derer1.05_4	AUGUSTUS	gene	3225580	3229256	.	+	.	jg3294
derer1.05_4	AUGUSTUS	CDS	3229003	3229256	1	+	2	transcript_id "file_1_file_1_jg3294.t1"; gene_id "file_1_file_1_jg3294";
derer1.05_4	AUGUSTUS	exon	3229003	3229256	.	+	.	transcript_id "file_1_file_1_jg3294.t1"; gene_id "file_1_file_1_jg3294";
derer1.05_4	AUGUSTUS	stop_codon	3229254	3229256	.	+	0	transcript_id "file_1_file_1_jg3294.t1"; gene_id "file_1_file_1_jg3294";
derer1.05_2	AUGUSTUS	start_codon	7660008	7660010	.	+	0	transcript_id "file_1_file_1_jg733.t1"; gene_id "file_1_file_1_jg733";
derer1.05_2	AUGUSTUS	CDS	7660008	7660208	1	+	0	transcript_id "file_1_file_1_jg733.t1"; gene_id "file_1_file_1_jg733";
derer1.05_2	AUGUSTUS	exon	7660008	7660208	.	+	.	transcript_id "file_1_file_1_jg733.t1"; gene_id "file_1_file_1_jg733";
derer1.05_2	AUGUSTUS	intron	7660209	7660272	.	+	.	transcript_id "file_1_file_1_jg733.t1"; gene_id "file_1_file_1_jg733";
derer1.05_2	AUGUSTUS	CDS	7660273	7660656	1	+	0	transcript_id "file_1_file_1_jg733.t1"; gene_id "file_1_file_1_jg733";
derer1.05_2	AUGUSTUS	exon	7660273	7660656	.	+	.	transcript_id "file_1_file_1_jg733.t1"; gene_id "file_1_file_1_jg733";
derer1.05_2	AUGUSTUS	intron	7660657	7660714	.	+	.	transcript_id "file_1_file_1_jg733.t1"; gene_id "file_1_file_1_jg733";
derer1.05_2	AUGUSTUS	CDS	7660715	7660887	1	+	0	transcript_id "file_1_file_1_jg733.t1"; gene_id "file_1_file_1_jg733";
derer1.05_2	AUGUSTUS	exon	7660715	7660887	.	+	.	transcript_id "file_1_file_1_jg733.t1"; gene_id "file_1_file_1_jg733";
derer1.05_2	AUGUSTUS	intron	7660888	7660949	.	+	.	transcript_id "file_1_file_1_jg733.t1"; gene_id "file_1_file_1_jg733";
derer1.05_2	AUGUSTUS	transcript	7660008	7661094	.	+	.	transcript_id "file_1_file_1_jg733.t1"; gene_id "file_1_file_1_jg733"
derer1.05_2	AUGUSTUS	gene	7660008	7661094	.	+	.	jg733
derer1.05_2	AUGUSTUS	CDS	7660950	7661094	1	+	1	transcript_id "file_1_file_1_jg733.t1"; gene_id "file_1_file_1_jg733";
derer1.05_2	AUGUSTUS	exon	7660950	7661094	.	+	.	transcript_id "file_1_file_1_jg733.t1"; gene_id "file_1_file_1_jg733";
derer1.05_2	AUGUSTUS	stop_codon	7661092	7661094	.	+	0	transcript_id "file_1_file_1_jg733.t1"; gene_id "file_1_file_1_jg733";
derer1.05_4	AUGUSTUS	stop_codon	6168729	6168731	.	-	0	transcript_id "file_1_file_1_jg3637.t1"; gene_id "file_1_file_1_jg3637";
derer1.05_4	AUGUSTUS	CDS	6168729	6169445	1	-	0	transcript_id "file_1_file_1_jg3637.t1"; gene_id "file_1_file_1_jg3637";
derer1.05_4	AUGUSTUS	exon	6168729	6169445	.	-	.	transcript_id "file_1_file_1_jg3637.t1"; gene_id "file_1_file_1_jg3637";
derer1.05_4	AUGUSTUS	intron	6169446	6169503	.	-	.	transcript_id "file_1_file_1_jg3637.t1"; gene_id "file_1_file_1_jg3637";
derer1.05_4	AUGUSTUS	transcript	6168729	6170343	.	-	.	transcript_id "file_1_file_1_jg3637.t1"; gene_id "file_1_file_1_jg3637"
derer1.05_4	AUGUSTUS	gene	6168729	6170343	.	-	.	jg3637
derer1.05_4	AUGUSTUS	CDS	6169504	6170343	1	-	0	transcript_id "file_1_file_1_jg3637.t1"; gene_id "file_1_file_1_jg3637";
derer1.05_4	AUGUSTUS	exon	6169504	6170343	.	-	.	transcript_id "file_1_file_1_jg3637.t1"; gene_id "file_1_file_1_jg3637";
derer1.05_4	AUGUSTUS	start_codon	6170341	6170343	.	-	0	transcript_id "file_1_file_1_jg3637.t1"; gene_id "file_1_file_1_jg3637";
derer1.05_4	AUGUSTUS	stop_codon	6759428	6759430	.	-	0	transcript_id "file_1_file_1_jg3701.t1"; gene_id "file_1_file_1_jg3701";
derer1.05_4	AUGUSTUS	CDS	6759428	6761509	1	-	0	transcript_id "file_1_file_1_jg3701.t1"; gene_id "file_1_file_1_jg3701";
derer1.05_4	AUGUSTUS	exon	6759428	6761509	.	-	.	transcript_id "file_1_file_1_jg3701.t1"; gene_id "file_1_file_1_jg3701";
derer1.05_4	AUGUSTUS	intron	6761510	6761579	.	-	.	transcript_id "file_1_file_1_jg3701.t1"; gene_id "file_1_file_1_jg3701";
derer1.05_4	AUGUSTUS	transcript	6759428	6764120	.	-	.	transcript_id "file_1_file_1_jg3701.t1"; gene_id "file_1_file_1_jg3701"
derer1.05_4	AUGUSTUS	gene	6759428	6764120	.	-	.	jg3701
derer1.05_4	AUGUSTUS	CDS	6761580	6764120	1	-	0	transcript_id "file_1_file_1_jg3701.t1"; gene_id "file_1_file_1_jg3701";
derer1.05_4	AUGUSTUS	exon	6761580	6764120	.	-	.	transcript_id "file_1_file_1_jg3701.t1"; gene_id "file_1_file_1_jg3701";
derer1.05_4	AUGUSTUS	start_codon	6764118	6764120	.	-	0	transcript_id "file_1_file_1_jg3701.t1"; gene_id "file_1_file_1_jg3701";
derer1.05_0	AUGUSTUS	stop_codon	8176483	8176485	.	-	0	transcript_id "file_1_file_1_jg9561.t1"; gene_id "file_1_file_1_jg9561";
derer1.05_0	AUGUSTUS	CDS	8176483	8177331	1	-	0	transcript_id "file_1_file_1_jg9561.t1"; gene_id "file_1_file_1_jg9561";
derer1.05_0	AUGUSTUS	exon	8176483	8177331	.	-	.	transcript_id "file_1_file_1_jg9561.t1"; gene_id "file_1_file_1_jg9561";
derer1.05_0	AUGUSTUS	transcript	8176483	8177331	.	-	.	transcript_id "file_1_file_1_jg9561.t1"; gene_id "file_1_file_1_jg9561"
derer1.05_0	AUGUSTUS	gene	8176483	8177331	.	-	.	jg9561
derer1.05_0	AUGUSTUS	start_codon	8177329	8177331	.	-	0	transcript_id "file_1_file_1_jg9561.t1"; gene_id "file_1_file_1_jg9561";
derer1.05_5	AUGUSTUS	start_codon	7202336	7202338	.	+	0	transcript_id "file_1_file_1_jg6040.t1"; gene_id "file_1_file_1_jg6040";
derer1.05_5	AUGUSTUS	CDS	7202336	7202468	1	+	0	transcript_id "file_1_file_1_jg6040.t1"; gene_id "file_1_file_1_jg6040";
derer1.05_5	AUGUSTUS	exon	7202336	7202468	.	+	.	transcript_id "file_1_file_1_jg6040.t1"; gene_id "file_1_file_1_jg6040";
derer1.05_5	AUGUSTUS	intron	7202469	7202521	.	+	.	transcript_id "file_1_file_1_jg6040.t1"; gene_id "file_1_file_1_jg6040";
derer1.05_5	AUGUSTUS	transcript	7202336	7202730	.	+	.	transcript_id "file_1_file_1_jg6040.t1"; gene_id "file_1_file_1_jg6040"
derer1.05_5	AUGUSTUS	gene	7202336	7202730	.	+	.	jg6040
derer1.05_5	AUGUSTUS	CDS	7202522	7202730	1	+	2	transcript_id "file_1_file_1_jg6040.t1"; gene_id "file_1_file_1_jg6040";
derer1.05_5	AUGUSTUS	exon	7202522	7202730	.	+	.	transcript_id "file_1_file_1_jg6040.t1"; gene_id "file_1_file_1_jg6040";
derer1.05_5	AUGUSTUS	stop_codon	7202728	7202730	.	+	0	transcript_id "file_1_file_1_jg6040.t1"; gene_id "file_1_file_1_jg6040";
derer1.05_1	AUGUSTUS	stop_codon	20670160	20670162	.	-	0	transcript_id "file_1_file_1_jg14668.t1"; gene_id "file_1_file_1_jg14668";
derer1.05_1	AUGUSTUS	CDS	20670160	20670411	0.54	-	0	transcript_id "file_1_file_1_jg14668.t1"; gene_id "file_1_file_1_jg14668";
derer1.05_1	AUGUSTUS	exon	20670160	20670411	.	-	.	transcript_id "file_1_file_1_jg14668.t1"; gene_id "file_1_file_1_jg14668";
derer1.05_1	AUGUSTUS	transcript	20670160	20670411	.	-	.	transcript_id "file_1_file_1_jg14668.t1"; gene_id "file_1_file_1_jg14668"
derer1.05_1	AUGUSTUS	gene	20670160	20670411	.	-	.	jg14668
derer1.05_1	AUGUSTUS	start_codon	20670409	20670411	.	-	0	transcript_id "file_1_file_1_jg14668.t1"; gene_id "file_1_file_1_jg14668";
derer1.05_0	AUGUSTUS	start_codon	4554950	4554952	.	+	0	transcript_id "file_1_file_1_jg9198.t1"; gene_id "file_1_file_1_jg9198";
derer1.05_0	AUGUSTUS	CDS	4554950	4555030	1	+	0	transcript_id "file_1_file_1_jg9198.t1"; gene_id "file_1_file_1_jg9198";
derer1.05_0	AUGUSTUS	exon	4554950	4555030	.	+	.	transcript_id "file_1_file_1_jg9198.t1"; gene_id "file_1_file_1_jg9198";
derer1.05_0	AUGUSTUS	intron	4555031	4555087	.	+	.	transcript_id "file_1_file_1_jg9198.t1"; gene_id "file_1_file_1_jg9198";
derer1.05_0	AUGUSTUS	CDS	4555088	4556711	1	+	0	transcript_id "file_1_file_1_jg9198.t1"; gene_id "file_1_file_1_jg9198";
derer1.05_0	AUGUSTUS	exon	4555088	4556711	.	+	.	transcript_id "file_1_file_1_jg9198.t1"; gene_id "file_1_file_1_jg9198";
derer1.05_0	AUGUSTUS	intron	4556712	4556766	.	+	.	transcript_id "file_1_file_1_jg9198.t1"; gene_id "file_1_file_1_jg9198";
derer1.05_0	AUGUSTUS	transcript	4554950	4557638	.	+	.	transcript_id "file_1_file_1_jg9198.t1"; gene_id "file_1_file_1_jg9198"
derer1.05_0	AUGUSTUS	gene	4554950	4557638	.	+	.	jg9198
derer1.05_0	AUGUSTUS	CDS	4556767	4557638	1	+	2	transcript_id "file_1_file_1_jg9198.t1"; gene_id "file_1_file_1_jg9198";
derer1.05_0	AUGUSTUS	exon	4556767	4557638	.	+	.	transcript_id "file_1_file_1_jg9198.t1"; gene_id "file_1_file_1_jg9198";
derer1.05_0	AUGUSTUS	stop_codon	4557636	4557638	.	+	0	transcript_id "file_1_file_1_jg9198.t1"; gene_id "file_1_file_1_jg9198";
derer1.05_2	AUGUSTUS	stop_codon	4955187	4955189	.	-	0	transcript_id "file_1_file_1_jg477.t1"; gene_id "file_1_file_1_jg477";
derer1.05_2	AUGUSTUS	CDS	4955187	4955415	0.83	-	1	transcript_id "file_1_file_1_jg477.t1"; gene_id "file_1_file_1_jg477";
derer1.05_2	AUGUSTUS	exon	4955187	4955415	.	-	.	transcript_id "file_1_file_1_jg477.t1"; gene_id "file_1_file_1_jg477";
derer1.05_2	AUGUSTUS	intron	4955416	4955872	.	-	.	transcript_id "file_1_file_1_jg477.t1"; gene_id "file_1_file_1_jg477";
derer1.05_2	AUGUSTUS	CDS	4955873	4955988	0.96	-	0	transcript_id "file_1_file_1_jg477.t1"; gene_id "file_1_file_1_jg477";
derer1.05_2	AUGUSTUS	exon	4955873	4955988	.	-	.	transcript_id "file_1_file_1_jg477.t1"; gene_id "file_1_file_1_jg477";
derer1.05_2	AUGUSTUS	intron	4955989	4959291	.	-	.	transcript_id "file_1_file_1_jg477.t1"; gene_id "file_1_file_1_jg477";
derer1.05_2	AUGUSTUS	transcript	4955187	4959495	.	-	.	transcript_id "file_1_file_1_jg477.t1"; gene_id "file_1_file_1_jg477"
derer1.05_2	AUGUSTUS	gene	4955187	4959495	.	-	.	jg477
derer1.05_2	AUGUSTUS	CDS	4959292	4959495	0.94	-	0	transcript_id "file_1_file_1_jg477.t1"; gene_id "file_1_file_1_jg477";
derer1.05_2	AUGUSTUS	exon	4959292	4959495	.	-	.	transcript_id "file_1_file_1_jg477.t1"; gene_id "file_1_file_1_jg477";
derer1.05_2	AUGUSTUS	start_codon	4959493	4959495	.	-	0	transcript_id "file_1_file_1_jg477.t1"; gene_id "file_1_file_1_jg477";
derer1.05_2	AUGUSTUS	stop_codon	21652838	21652840	.	-	0	transcript_id "file_1_file_1_jg2759.t1"; gene_id "file_1_file_1_jg2759";
derer1.05_2	AUGUSTUS	CDS	21652838	21653083	1	-	0	transcript_id "file_1_file_1_jg2759.t1"; gene_id "file_1_file_1_jg2759";
derer1.05_2	AUGUSTUS	exon	21652838	21653083	.	-	.	transcript_id "file_1_file_1_jg2759.t1"; gene_id "file_1_file_1_jg2759";
derer1.05_2	AUGUSTUS	intron	21653084	21653142	.	-	.	transcript_id "file_1_file_1_jg2759.t1"; gene_id "file_1_file_1_jg2759";
derer1.05_2	AUGUSTUS	CDS	21653143	21653343	1	-	0	transcript_id "file_1_file_1_jg2759.t1"; gene_id "file_1_file_1_jg2759";
derer1.05_2	AUGUSTUS	exon	21653143	21653343	.	-	.	transcript_id "file_1_file_1_jg2759.t1"; gene_id "file_1_file_1_jg2759";
derer1.05_2	AUGUSTUS	intron	21653344	21653924	.	-	.	transcript_id "file_1_file_1_jg2759.t1"; gene_id "file_1_file_1_jg2759";
derer1.05_2	AUGUSTUS	CDS	21653925	21654219	1	-	1	transcript_id "file_1_file_1_jg2759.t1"; gene_id "file_1_file_1_jg2759";
derer1.05_2	AUGUSTUS	exon	21653925	21654219	.	-	.	transcript_id "file_1_file_1_jg2759.t1"; gene_id "file_1_file_1_jg2759";
derer1.05_2	AUGUSTUS	intron	21654220	21654337	.	-	.	transcript_id "file_1_file_1_jg2759.t1"; gene_id "file_1_file_1_jg2759";
derer1.05_2	AUGUSTUS	CDS	21654338	21654790	1	-	1	transcript_id "file_1_file_1_jg2759.t1"; gene_id "file_1_file_1_jg2759";
derer1.05_2	AUGUSTUS	exon	21654338	21654790	.	-	.	transcript_id "file_1_file_1_jg2759.t1"; gene_id "file_1_file_1_jg2759";
derer1.05_2	AUGUSTUS	intron	21654791	21654850	.	-	.	transcript_id "file_1_file_1_jg2759.t1"; gene_id "file_1_file_1_jg2759";
derer1.05_2	AUGUSTUS	CDS	21654851	21655061	1	-	2	transcript_id "file_1_file_1_jg2759.t1"; gene_id "file_1_file_1_jg2759";
derer1.05_2	AUGUSTUS	exon	21654851	21655061	.	-	.	transcript_id "file_1_file_1_jg2759.t1"; gene_id "file_1_file_1_jg2759";
derer1.05_2	AUGUSTUS	intron	21655062	21656341	.	-	.	transcript_id "file_1_file_1_jg2759.t1"; gene_id "file_1_file_1_jg2759";
derer1.05_2	AUGUSTUS	CDS	21656342	21656618	1	-	0	transcript_id "file_1_file_1_jg2759.t1"; gene_id "file_1_file_1_jg2759";
derer1.05_2	AUGUSTUS	exon	21656342	21656618	.	-	.	transcript_id "file_1_file_1_jg2759.t1"; gene_id "file_1_file_1_jg2759";
derer1.05_2	AUGUSTUS	intron	21656619	21656733	.	-	.	transcript_id "file_1_file_1_jg2759.t1"; gene_id "file_1_file_1_jg2759";
derer1.05_2	AUGUSTUS	transcript	21652838	21656919	.	-	.	transcript_id "file_1_file_1_jg2759.t1"; gene_id "file_1_file_1_jg2759"
derer1.05_2	AUGUSTUS	gene	21652838	21656919	.	-	.	jg2759
derer1.05_2	AUGUSTUS	CDS	21656734	21656919	1	-	0	transcript_id "file_1_file_1_jg2759.t1"; gene_id "file_1_file_1_jg2759";
derer1.05_2	AUGUSTUS	exon	21656734	21656919	.	-	.	transcript_id "file_1_file_1_jg2759.t1"; gene_id "file_1_file_1_jg2759";
derer1.05_2	AUGUSTUS	start_codon	21656917	21656919	.	-	0	transcript_id "file_1_file_1_jg2759.t1"; gene_id "file_1_file_1_jg2759";
derer1.05_3	AUGUSTUS	stop_codon	11171031	11171033	.	-	0	transcript_id "file_1_file_1_jg7821.t1"; gene_id "file_1_file_1_jg7821";
derer1.05_3	AUGUSTUS	CDS	11171031	11171802	1	-	1	transcript_id "file_1_file_1_jg7821.t1"; gene_id "file_1_file_1_jg7821";
derer1.05_3	AUGUSTUS	exon	11171031	11171802	.	-	.	transcript_id "file_1_file_1_jg7821.t1"; gene_id "file_1_file_1_jg7821";
derer1.05_3	AUGUSTUS	intron	11171803	11171857	.	-	.	transcript_id "file_1_file_1_jg7821.t1"; gene_id "file_1_file_1_jg7821";
derer1.05_3	AUGUSTUS	CDS	11171858	11172197	1	-	2	transcript_id "file_1_file_1_jg7821.t1"; gene_id "file_1_file_1_jg7821";
derer1.05_3	AUGUSTUS	exon	11171858	11172197	.	-	.	transcript_id "file_1_file_1_jg7821.t1"; gene_id "file_1_file_1_jg7821";
derer1.05_3	AUGUSTUS	intron	11172198	11172257	.	-	.	transcript_id "file_1_file_1_jg7821.t1"; gene_id "file_1_file_1_jg7821";
derer1.05_3	AUGUSTUS	CDS	11172258	11172382	1	-	1	transcript_id "file_1_file_1_jg7821.t1"; gene_id "file_1_file_1_jg7821";
derer1.05_3	AUGUSTUS	exon	11172258	11172382	.	-	.	transcript_id "file_1_file_1_jg7821.t1"; gene_id "file_1_file_1_jg7821";
derer1.05_3	AUGUSTUS	intron	11172383	11172444	.	-	.	transcript_id "file_1_file_1_jg7821.t1"; gene_id "file_1_file_1_jg7821";
derer1.05_3	AUGUSTUS	transcript	11171031	11172476	.	-	.	transcript_id "file_1_file_1_jg7821.t1"; gene_id "file_1_file_1_jg7821"
derer1.05_3	AUGUSTUS	gene	11171031	11172476	.	-	.	jg7821
derer1.05_3	AUGUSTUS	CDS	11172445	11172476	1	-	0	transcript_id "file_1_file_1_jg7821.t1"; gene_id "file_1_file_1_jg7821";
derer1.05_3	AUGUSTUS	exon	11172445	11172476	.	-	.	transcript_id "file_1_file_1_jg7821.t1"; gene_id "file_1_file_1_jg7821";
derer1.05_3	AUGUSTUS	start_codon	11172474	11172476	.	-	0	transcript_id "file_1_file_1_jg7821.t1"; gene_id "file_1_file_1_jg7821";
derer1.05_2	AUGUSTUS	stop_codon	9987740	9987742	.	-	0	transcript_id "file_1_file_1_jg1050.t1"; gene_id "file_1_file_1_jg1050";
derer1.05_2	AUGUSTUS	CDS	9987740	9987810	1	-	2	transcript_id "file_1_file_1_jg1050.t1"; gene_id "file_1_file_1_jg1050";
derer1.05_2	AUGUSTUS	exon	9987740	9987810	.	-	.	transcript_id "file_1_file_1_jg1050.t1"; gene_id "file_1_file_1_jg1050";
derer1.05_2	AUGUSTUS	intron	9987811	9987873	.	-	.	transcript_id "file_1_file_1_jg1050.t1"; gene_id "file_1_file_1_jg1050";
derer1.05_2	AUGUSTUS	CDS	9987874	9988030	1	-	0	transcript_id "file_1_file_1_jg1050.t1"; gene_id "file_1_file_1_jg1050";
derer1.05_2	AUGUSTUS	exon	9987874	9988030	.	-	.	transcript_id "file_1_file_1_jg1050.t1"; gene_id "file_1_file_1_jg1050";
derer1.05_2	AUGUSTUS	intron	9988031	9988083	.	-	.	transcript_id "file_1_file_1_jg1050.t1"; gene_id "file_1_file_1_jg1050";
derer1.05_2	AUGUSTUS	CDS	9988084	9988178	1	-	2	transcript_id "file_1_file_1_jg1050.t1"; gene_id "file_1_file_1_jg1050";
derer1.05_2	AUGUSTUS	exon	9988084	9988178	.	-	.	transcript_id "file_1_file_1_jg1050.t1"; gene_id "file_1_file_1_jg1050";
derer1.05_2	AUGUSTUS	intron	9988179	9988225	.	-	.	transcript_id "file_1_file_1_jg1050.t1"; gene_id "file_1_file_1_jg1050";
derer1.05_2	AUGUSTUS	transcript	9987740	9988325	.	-	.	transcript_id "file_1_file_1_jg1050.t1"; gene_id "file_1_file_1_jg1050"
derer1.05_2	AUGUSTUS	gene	9987740	9988325	.	-	.	jg1050
derer1.05_2	AUGUSTUS	CDS	9988226	9988325	0.9	-	0	transcript_id "file_1_file_1_jg1050.t1"; gene_id "file_1_file_1_jg1050";
derer1.05_2	AUGUSTUS	exon	9988226	9988325	.	-	.	transcript_id "file_1_file_1_jg1050.t1"; gene_id "file_1_file_1_jg1050";
derer1.05_2	AUGUSTUS	start_codon	9988323	9988325	.	-	0	transcript_id "file_1_file_1_jg1050.t1"; gene_id "file_1_file_1_jg1050";
derer1.05_0	AUGUSTUS	stop_codon	13313172	13313174	.	-	0	transcript_id "file_1_file_1_jg10245.t1"; gene_id "file_1_file_1_jg10245";
derer1.05_0	AUGUSTUS	CDS	13313172	13313671	1	-	2	transcript_id "file_1_file_1_jg10245.t1"; gene_id "file_1_file_1_jg10245";
derer1.05_0	AUGUSTUS	exon	13313172	13313671	.	-	.	transcript_id "file_1_file_1_jg10245.t1"; gene_id "file_1_file_1_jg10245";
derer1.05_0	AUGUSTUS	intron	13313672	13313736	.	-	.	transcript_id "file_1_file_1_jg10245.t1"; gene_id "file_1_file_1_jg10245";
derer1.05_0	AUGUSTUS	CDS	13313737	13314288	1	-	2	transcript_id "file_1_file_1_jg10245.t1"; gene_id "file_1_file_1_jg10245";
derer1.05_0	AUGUSTUS	exon	13313737	13314288	.	-	.	transcript_id "file_1_file_1_jg10245.t1"; gene_id "file_1_file_1_jg10245";
derer1.05_0	AUGUSTUS	intron	13314289	13314352	.	-	.	transcript_id "file_1_file_1_jg10245.t1"; gene_id "file_1_file_1_jg10245";
derer1.05_0	AUGUSTUS	CDS	13314353	13315363	1	-	2	transcript_id "file_1_file_1_jg10245.t1"; gene_id "file_1_file_1_jg10245";
derer1.05_0	AUGUSTUS	exon	13314353	13315363	.	-	.	transcript_id "file_1_file_1_jg10245.t1"; gene_id "file_1_file_1_jg10245";
derer1.05_0	AUGUSTUS	intron	13315364	13315656	.	-	.	transcript_id "file_1_file_1_jg10245.t1"; gene_id "file_1_file_1_jg10245";
derer1.05_0	AUGUSTUS	transcript	13313172	13315768	.	-	.	transcript_id "file_1_file_1_jg10245.t1"; gene_id "file_1_file_1_jg10245"
derer1.05_0	AUGUSTUS	gene	13313172	13315768	.	-	.	jg10245
derer1.05_0	AUGUSTUS	CDS	13315657	13315768	1	-	0	transcript_id "file_1_file_1_jg10245.t1"; gene_id "file_1_file_1_jg10245";
derer1.05_0	AUGUSTUS	exon	13315657	13315768	.	-	.	transcript_id "file_1_file_1_jg10245.t1"; gene_id "file_1_file_1_jg10245";
derer1.05_0	AUGUSTUS	start_codon	13315766	13315768	.	-	0	transcript_id "file_1_file_1_jg10245.t1"; gene_id "file_1_file_1_jg10245";
derer1.05_3	AUGUSTUS	start_codon	11572121	11572123	.	+	0	transcript_id "file_1_file_1_jg7897.t1"; gene_id "file_1_file_1_jg7897";
derer1.05_3	AUGUSTUS	CDS	11572121	11572222	1	+	0	transcript_id "file_1_file_1_jg7897.t1"; gene_id "file_1_file_1_jg7897";
derer1.05_3	AUGUSTUS	exon	11572121	11572222	.	+	.	transcript_id "file_1_file_1_jg7897.t1"; gene_id "file_1_file_1_jg7897";
derer1.05_3	AUGUSTUS	intron	11572223	11572359	.	+	.	transcript_id "file_1_file_1_jg7897.t1"; gene_id "file_1_file_1_jg7897";
derer1.05_3	AUGUSTUS	transcript	11572121	11572911	.	+	.	transcript_id "file_1_file_1_jg7897.t1"; gene_id "file_1_file_1_jg7897"
derer1.05_3	AUGUSTUS	gene	11572121	11572911	.	+	.	jg7897
derer1.05_3	AUGUSTUS	CDS	11572360	11572911	1	+	0	transcript_id "file_1_file_1_jg7897.t1"; gene_id "file_1_file_1_jg7897";
derer1.05_3	AUGUSTUS	exon	11572360	11572911	.	+	.	transcript_id "file_1_file_1_jg7897.t1"; gene_id "file_1_file_1_jg7897";
derer1.05_3	AUGUSTUS	stop_codon	11572909	11572911	.	+	0	transcript_id "file_1_file_1_jg7897.t1"; gene_id "file_1_file_1_jg7897";
derer1.05_1	AUGUSTUS	start_codon	11685418	11685420	.	+	0	transcript_id "file_1_file_1_jg13552.t1"; gene_id "file_1_file_1_jg13552";
derer1.05_1	AUGUSTUS	CDS	11685418	11685655	0.68	+	0	transcript_id "file_1_file_1_jg13552.t1"; gene_id "file_1_file_1_jg13552";
derer1.05_1	AUGUSTUS	exon	11685418	11685655	.	+	.	transcript_id "file_1_file_1_jg13552.t1"; gene_id "file_1_file_1_jg13552";
derer1.05_1	AUGUSTUS	intron	11685656	11685714	.	+	.	transcript_id "file_1_file_1_jg13552.t1"; gene_id "file_1_file_1_jg13552";
derer1.05_1	AUGUSTUS	transcript	11685418	11685767	.	+	.	transcript_id "file_1_file_1_jg13552.t1"; gene_id "file_1_file_1_jg13552"
derer1.05_1	AUGUSTUS	CDS	11685715	11685767	0.95	+	2	transcript_id "file_1_file_1_jg13552.t1"; gene_id "file_1_file_1_jg13552";
derer1.05_1	AUGUSTUS	exon	11685715	11685767	.	+	.	transcript_id "file_1_file_1_jg13552.t1"; gene_id "file_1_file_1_jg13552";
derer1.05_1	AUGUSTUS	stop_codon	11685765	11685767	.	+	0	transcript_id "file_1_file_1_jg13552.t1"; gene_id "file_1_file_1_jg13552";
derer1.05_3	AUGUSTUS	stop_codon	15081629	15081631	.	-	0	transcript_id "file_1_file_1_jg8252.t1"; gene_id "file_1_file_1_jg8252";
derer1.05_3	AUGUSTUS	CDS	15081629	15083260	0.84	-	0	transcript_id "file_1_file_1_jg8252.t1"; gene_id "file_1_file_1_jg8252";
derer1.05_3	AUGUSTUS	exon	15081629	15083260	.	-	.	transcript_id "file_1_file_1_jg8252.t1"; gene_id "file_1_file_1_jg8252";
derer1.05_3	AUGUSTUS	intron	15083261	15083411	.	-	.	transcript_id "file_1_file_1_jg8252.t1"; gene_id "file_1_file_1_jg8252";
derer1.05_3	AUGUSTUS	transcript	15081629	15083471	.	-	.	transcript_id "file_1_file_1_jg8252.t1"; gene_id "file_1_file_1_jg8252"
derer1.05_3	AUGUSTUS	gene	15081629	15083471	.	-	.	jg8252
derer1.05_3	AUGUSTUS	CDS	15083412	15083471	1	-	0	transcript_id "file_1_file_1_jg8252.t1"; gene_id "file_1_file_1_jg8252";
derer1.05_3	AUGUSTUS	exon	15083412	15083471	.	-	.	transcript_id "file_1_file_1_jg8252.t1"; gene_id "file_1_file_1_jg8252";
derer1.05_3	AUGUSTUS	start_codon	15083469	15083471	.	-	0	transcript_id "file_1_file_1_jg8252.t1"; gene_id "file_1_file_1_jg8252";
derer1.05_4	AUGUSTUS	stop_codon	9427725	9427727	.	-	0	transcript_id "file_1_file_1_jg4011.t1"; gene_id "file_1_file_1_jg4011";
derer1.05_4	AUGUSTUS	CDS	9427725	9427946	0.54	-	0	transcript_id "file_1_file_1_jg4011.t1"; gene_id "file_1_file_1_jg4011";
derer1.05_4	AUGUSTUS	exon	9427725	9427946	.	-	.	transcript_id "file_1_file_1_jg4011.t1"; gene_id "file_1_file_1_jg4011";
derer1.05_4	AUGUSTUS	transcript	9427725	9427946	.	-	.	transcript_id "file_1_file_1_jg4011.t1"; gene_id "file_1_file_1_jg4011"
derer1.05_4	AUGUSTUS	gene	9427725	9427946	.	-	.	jg4011
derer1.05_4	AUGUSTUS	start_codon	9427944	9427946	.	-	0	transcript_id "file_1_file_1_jg4011.t1"; gene_id "file_1_file_1_jg4011";
derer1.05_0	AUGUSTUS	stop_codon	6337126	6337128	.	-	0	transcript_id "file_1_file_1_jg9406.t1"; gene_id "file_1_file_1_jg9406";
derer1.05_0	AUGUSTUS	CDS	6337126	6337533	0.33	-	0	transcript_id "file_1_file_1_jg9406.t1"; gene_id "file_1_file_1_jg9406";
derer1.05_0	AUGUSTUS	exon	6337126	6337533	.	-	.	transcript_id "file_1_file_1_jg9406.t1"; gene_id "file_1_file_1_jg9406";
derer1.05_0	AUGUSTUS	intron	6337534	6342433	.	-	.	transcript_id "file_1_file_1_jg9406.t1"; gene_id "file_1_file_1_jg9406";
derer1.05_0	AUGUSTUS	CDS	6342434	6342571	0.73	-	0	transcript_id "file_1_file_1_jg9406.t1"; gene_id "file_1_file_1_jg9406";
derer1.05_0	AUGUSTUS	exon	6342434	6342571	.	-	.	transcript_id "file_1_file_1_jg9406.t1"; gene_id "file_1_file_1_jg9406";
derer1.05_0	AUGUSTUS	intron	6342572	6342637	.	-	.	transcript_id "file_1_file_1_jg9406.t1"; gene_id "file_1_file_1_jg9406";
derer1.05_0	AUGUSTUS	transcript	6337126	6342649	.	-	.	transcript_id "file_1_file_1_jg9406.t1"; gene_id "file_1_file_1_jg9406"
derer1.05_0	AUGUSTUS	gene	6337126	6342649	.	-	.	jg9406
derer1.05_0	AUGUSTUS	CDS	6342638	6342649	0.98	-	0	transcript_id "file_1_file_1_jg9406.t1"; gene_id "file_1_file_1_jg9406";
derer1.05_0	AUGUSTUS	exon	6342638	6342649	.	-	.	transcript_id "file_1_file_1_jg9406.t1"; gene_id "file_1_file_1_jg9406";
derer1.05_0	AUGUSTUS	start_codon	6342647	6342649	.	-	0	transcript_id "file_1_file_1_jg9406.t1"; gene_id "file_1_file_1_jg9406";
derer1.05_5	GeneMark.hmm	CDS	341993	343810	.	-	0	gene_id "file_2_13801_g"; transcript_id "file_2_13801_t"; evidence "file_2_0_1"; cds_type "file_2_Single"; count "file_2_1_1"; anchored "file_2_1_1";
derer1.05_0	AUGUSTUS	start_codon	9562432	9562434	.	+	0	transcript_id "file_1_file_1_jg9744.t1"; gene_id "file_1_file_1_jg9744";
derer1.05_0	AUGUSTUS	CDS	9562432	9562667	0.8	+	0	transcript_id "file_1_file_1_jg9744.t1"; gene_id "file_1_file_1_jg9744";
derer1.05_0	AUGUSTUS	exon	9562432	9562667	.	+	.	transcript_id "file_1_file_1_jg9744.t1"; gene_id "file_1_file_1_jg9744";
derer1.05_0	AUGUSTUS	intron	9562668	9562724	.	+	.	transcript_id "file_1_file_1_jg9744.t1"; gene_id "file_1_file_1_jg9744";
derer1.05_0	AUGUSTUS	CDS	9562725	9563010	1	+	1	transcript_id "file_1_file_1_jg9744.t1"; gene_id "file_1_file_1_jg9744";
derer1.05_0	AUGUSTUS	exon	9562725	9563010	.	+	.	transcript_id "file_1_file_1_jg9744.t1"; gene_id "file_1_file_1_jg9744";
derer1.05_0	AUGUSTUS	intron	9563011	9563100	.	+	.	transcript_id "file_1_file_1_jg9744.t1"; gene_id "file_1_file_1_jg9744";
derer1.05_0	AUGUSTUS	transcript	9562432	9564366	.	+	.	transcript_id "file_1_file_1_jg9744.t1"; gene_id "file_1_file_1_jg9744"
derer1.05_0	AUGUSTUS	gene	9562432	9564366	.	+	.	jg9744
derer1.05_0	AUGUSTUS	CDS	9563101	9564366	0.82	+	0	transcript_id "file_1_file_1_jg9744.t1"; gene_id "file_1_file_1_jg9744";
derer1.05_0	AUGUSTUS	exon	9563101	9564366	.	+	.	transcript_id "file_1_file_1_jg9744.t1"; gene_id "file_1_file_1_jg9744";
derer1.05_0	AUGUSTUS	stop_codon	9564364	9564366	.	+	0	transcript_id "file_1_file_1_jg9744.t1"; gene_id "file_1_file_1_jg9744";
derer1.05_4	AUGUSTUS	stop_codon	17512037	17512039	.	-	0	transcript_id "file_1_file_1_jg5111.t1"; gene_id "file_1_file_1_jg5111";
derer1.05_4	AUGUSTUS	CDS	17512037	17513293	1	-	0	transcript_id "file_1_file_1_jg5111.t1"; gene_id "file_1_file_1_jg5111";
derer1.05_4	AUGUSTUS	exon	17512037	17513293	.	-	.	transcript_id "file_1_file_1_jg5111.t1"; gene_id "file_1_file_1_jg5111";
derer1.05_4	AUGUSTUS	intron	17513294	17513361	.	-	.	transcript_id "file_1_file_1_jg5111.t1"; gene_id "file_1_file_1_jg5111";
derer1.05_4	AUGUSTUS	transcript	17512037	17514318	.	-	.	transcript_id "file_1_file_1_jg5111.t1"; gene_id "file_1_file_1_jg5111"
derer1.05_4	AUGUSTUS	gene	17512037	17514318	.	-	.	jg5111
derer1.05_4	AUGUSTUS	CDS	17513362	17514318	1	-	0	transcript_id "file_1_file_1_jg5111.t1"; gene_id "file_1_file_1_jg5111";
derer1.05_4	AUGUSTUS	exon	17513362	17514318	.	-	.	transcript_id "file_1_file_1_jg5111.t1"; gene_id "file_1_file_1_jg5111";
derer1.05_4	AUGUSTUS	start_codon	17514316	17514318	.	-	0	transcript_id "file_1_file_1_jg5111.t1"; gene_id "file_1_file_1_jg5111";
derer1.05_2	AUGUSTUS	start_codon	22157998	22158000	.	+	0	transcript_id "file_1_file_1_jg2865.t2"; gene_id "file_1_file_1_jg2865";
derer1.05_2	AUGUSTUS	CDS	22157998	22158019	0.85	+	0	transcript_id "file_1_file_1_jg2865.t2"; gene_id "file_1_file_1_jg2865";
derer1.05_2	AUGUSTUS	exon	22157998	22158019	.	+	.	transcript_id "file_1_file_1_jg2865.t2"; gene_id "file_1_file_1_jg2865";
derer1.05_2	AUGUSTUS	intron	22158020	22158248	.	+	.	transcript_id "file_1_file_1_jg2865.t2"; gene_id "file_1_file_1_jg2865";
derer1.05_2	AUGUSTUS	CDS	22158249	22158460	1	+	2	transcript_id "file_1_file_1_jg2865.t2"; gene_id "file_1_file_1_jg2865";
derer1.05_2	AUGUSTUS	exon	22158249	22158460	.	+	.	transcript_id "file_1_file_1_jg2865.t2"; gene_id "file_1_file_1_jg2865";
derer1.05_2	AUGUSTUS	intron	22158461	22161800	.	+	.	transcript_id "file_1_file_1_jg2865.t2"; gene_id "file_1_file_1_jg2865";
derer1.05_2	AUGUSTUS	CDS	22161801	22162420	1	+	0	transcript_id "file_1_file_1_jg2865.t2"; gene_id "file_1_file_1_jg2865";
derer1.05_2	AUGUSTUS	exon	22161801	22162420	.	+	.	transcript_id "file_1_file_1_jg2865.t2"; gene_id "file_1_file_1_jg2865";
derer1.05_2	AUGUSTUS	intron	22162421	22162489	.	+	.	transcript_id "file_1_file_1_jg2865.t2"; gene_id "file_1_file_1_jg2865";
derer1.05_2	AUGUSTUS	CDS	22162490	22162709	1	+	1	transcript_id "file_1_file_1_jg2865.t2"; gene_id "file_1_file_1_jg2865";
derer1.05_2	AUGUSTUS	exon	22162490	22162709	.	+	.	transcript_id "file_1_file_1_jg2865.t2"; gene_id "file_1_file_1_jg2865";
derer1.05_2	AUGUSTUS	intron	22162710	22162767	.	+	.	transcript_id "file_1_file_1_jg2865.t2"; gene_id "file_1_file_1_jg2865";
derer1.05_2	AUGUSTUS	CDS	22162768	22162902	1	+	0	transcript_id "file_1_file_1_jg2865.t2"; gene_id "file_1_file_1_jg2865";
derer1.05_2	AUGUSTUS	exon	22162768	22162902	.	+	.	transcript_id "file_1_file_1_jg2865.t2"; gene_id "file_1_file_1_jg2865";
derer1.05_2	AUGUSTUS	intron	22162903	22162957	.	+	.	transcript_id "file_1_file_1_jg2865.t2"; gene_id "file_1_file_1_jg2865";
derer1.05_2	AUGUSTUS	CDS	22162958	22163693	1	+	0	transcript_id "file_1_file_1_jg2865.t2"; gene_id "file_1_file_1_jg2865";
derer1.05_2	AUGUSTUS	exon	22162958	22163693	.	+	.	transcript_id "file_1_file_1_jg2865.t2"; gene_id "file_1_file_1_jg2865";
derer1.05_2	AUGUSTUS	intron	22163694	22163758	.	+	.	transcript_id "file_1_file_1_jg2865.t2"; gene_id "file_1_file_1_jg2865";
derer1.05_2	AUGUSTUS	CDS	22163759	22163973	1	+	2	transcript_id "file_1_file_1_jg2865.t2"; gene_id "file_1_file_1_jg2865";
derer1.05_2	AUGUSTUS	exon	22163759	22163973	.	+	.	transcript_id "file_1_file_1_jg2865.t2"; gene_id "file_1_file_1_jg2865";
derer1.05_2	AUGUSTUS	intron	22163974	22164030	.	+	.	transcript_id "file_1_file_1_jg2865.t2"; gene_id "file_1_file_1_jg2865";
derer1.05_2	AUGUSTUS	CDS	22164031	22164201	1	+	0	transcript_id "file_1_file_1_jg2865.t2"; gene_id "file_1_file_1_jg2865";
derer1.05_2	AUGUSTUS	exon	22164031	22164201	.	+	.	transcript_id "file_1_file_1_jg2865.t2"; gene_id "file_1_file_1_jg2865";
derer1.05_2	AUGUSTUS	intron	22164202	22164256	.	+	.	transcript_id "file_1_file_1_jg2865.t2"; gene_id "file_1_file_1_jg2865";
derer1.05_2	AUGUSTUS	CDS	22164257	22164450	1	+	0	transcript_id "file_1_file_1_jg2865.t2"; gene_id "file_1_file_1_jg2865";
derer1.05_2	AUGUSTUS	exon	22164257	22164450	.	+	.	transcript_id "file_1_file_1_jg2865.t2"; gene_id "file_1_file_1_jg2865";
derer1.05_2	AUGUSTUS	intron	22164451	22164509	.	+	.	transcript_id "file_1_file_1_jg2865.t2"; gene_id "file_1_file_1_jg2865";
derer1.05_2	AUGUSTUS	CDS	22164510	22164612	1	+	1	transcript_id "file_1_file_1_jg2865.t2"; gene_id "file_1_file_1_jg2865";
derer1.05_2	AUGUSTUS	exon	22164510	22164612	.	+	.	transcript_id "file_1_file_1_jg2865.t2"; gene_id "file_1_file_1_jg2865";
derer1.05_2	AUGUSTUS	intron	22164613	22164673	.	+	.	transcript_id "file_1_file_1_jg2865.t2"; gene_id "file_1_file_1_jg2865";
derer1.05_2	AUGUSTUS	CDS	22164674	22164802	1	+	0	transcript_id "file_1_file_1_jg2865.t2"; gene_id "file_1_file_1_jg2865";
derer1.05_2	AUGUSTUS	exon	22164674	22164802	.	+	.	transcript_id "file_1_file_1_jg2865.t2"; gene_id "file_1_file_1_jg2865";
derer1.05_2	AUGUSTUS	intron	22164803	22165671	.	+	.	transcript_id "file_1_file_1_jg2865.t2"; gene_id "file_1_file_1_jg2865";
derer1.05_2	AUGUSTUS	CDS	22165672	22165686	1	+	0	transcript_id "file_1_file_1_jg2865.t2"; gene_id "file_1_file_1_jg2865";
derer1.05_2	AUGUSTUS	exon	22165672	22165686	.	+	.	transcript_id "file_1_file_1_jg2865.t2"; gene_id "file_1_file_1_jg2865";
derer1.05_2	AUGUSTUS	intron	22165687	22166015	.	+	.	transcript_id "file_1_file_1_jg2865.t2"; gene_id "file_1_file_1_jg2865";
derer1.05_2	AUGUSTUS	CDS	22166016	22166258	1	+	0	transcript_id "file_1_file_1_jg2865.t2"; gene_id "file_1_file_1_jg2865";
derer1.05_2	AUGUSTUS	exon	22166016	22166258	.	+	.	transcript_id "file_1_file_1_jg2865.t2"; gene_id "file_1_file_1_jg2865";
derer1.05_2	AUGUSTUS	intron	22166259	22166314	.	+	.	transcript_id "file_1_file_1_jg2865.t2"; gene_id "file_1_file_1_jg2865";
derer1.05_2	AUGUSTUS	CDS	22166315	22168470	1	+	0	transcript_id "file_1_file_1_jg2865.t2"; gene_id "file_1_file_1_jg2865";
derer1.05_2	AUGUSTUS	exon	22166315	22168470	.	+	.	transcript_id "file_1_file_1_jg2865.t2"; gene_id "file_1_file_1_jg2865";
derer1.05_2	AUGUSTUS	intron	22168471	22168528	.	+	.	transcript_id "file_1_file_1_jg2865.t2"; gene_id "file_1_file_1_jg2865";
derer1.05_2	AUGUSTUS	CDS	22168529	22168856	1	+	1	transcript_id "file_1_file_1_jg2865.t2"; gene_id "file_1_file_1_jg2865";
derer1.05_2	AUGUSTUS	exon	22168529	22168856	.	+	.	transcript_id "file_1_file_1_jg2865.t2"; gene_id "file_1_file_1_jg2865";
derer1.05_2	AUGUSTUS	intron	22168857	22168917	.	+	.	transcript_id "file_1_file_1_jg2865.t2"; gene_id "file_1_file_1_jg2865";
derer1.05_2	AUGUSTUS	CDS	22168918	22169018	1	+	0	transcript_id "file_1_file_1_jg2865.t2"; gene_id "file_1_file_1_jg2865";
derer1.05_2	AUGUSTUS	exon	22168918	22169018	.	+	.	transcript_id "file_1_file_1_jg2865.t2"; gene_id "file_1_file_1_jg2865";
derer1.05_2	AUGUSTUS	intron	22169019	22169587	.	+	.	transcript_id "file_1_file_1_jg2865.t2"; gene_id "file_1_file_1_jg2865";
derer1.05_2	AUGUSTUS	CDS	22169588	22169762	0.9	+	1	transcript_id "file_1_file_1_jg2865.t2"; gene_id "file_1_file_1_jg2865";
derer1.05_2	AUGUSTUS	exon	22169588	22169762	.	+	.	transcript_id "file_1_file_1_jg2865.t2"; gene_id "file_1_file_1_jg2865";
derer1.05_2	AUGUSTUS	intron	22169763	22169841	.	+	.	transcript_id "file_1_file_1_jg2865.t2"; gene_id "file_1_file_1_jg2865";
derer1.05_2	AUGUSTUS	CDS	22169842	22170138	1	+	0	transcript_id "file_1_file_1_jg2865.t2"; gene_id "file_1_file_1_jg2865";
derer1.05_2	AUGUSTUS	exon	22169842	22170138	.	+	.	transcript_id "file_1_file_1_jg2865.t2"; gene_id "file_1_file_1_jg2865";
derer1.05_2	AUGUSTUS	intron	22170139	22170418	.	+	.	transcript_id "file_1_file_1_jg2865.t2"; gene_id "file_1_file_1_jg2865";
derer1.05_2	AUGUSTUS	CDS	22170419	22170573	1	+	0	transcript_id "file_1_file_1_jg2865.t2"; gene_id "file_1_file_1_jg2865";
derer1.05_2	AUGUSTUS	exon	22170419	22170573	.	+	.	transcript_id "file_1_file_1_jg2865.t2"; gene_id "file_1_file_1_jg2865";
derer1.05_2	AUGUSTUS	intron	22170574	22171265	.	+	.	transcript_id "file_1_file_1_jg2865.t2"; gene_id "file_1_file_1_jg2865";
derer1.05_2	AUGUSTUS	CDS	22171266	22171399	1	+	1	transcript_id "file_1_file_1_jg2865.t2"; gene_id "file_1_file_1_jg2865";
derer1.05_2	AUGUSTUS	exon	22171266	22171399	.	+	.	transcript_id "file_1_file_1_jg2865.t2"; gene_id "file_1_file_1_jg2865";
derer1.05_2	AUGUSTUS	intron	22171400	22171466	.	+	.	transcript_id "file_1_file_1_jg2865.t2"; gene_id "file_1_file_1_jg2865";
derer1.05_2	AUGUSTUS	CDS	22171467	22172136	1	+	2	transcript_id "file_1_file_1_jg2865.t2"; gene_id "file_1_file_1_jg2865";
derer1.05_2	AUGUSTUS	exon	22171467	22172136	.	+	.	transcript_id "file_1_file_1_jg2865.t2"; gene_id "file_1_file_1_jg2865";
derer1.05_2	AUGUSTUS	intron	22172137	22172244	.	+	.	transcript_id "file_1_file_1_jg2865.t2"; gene_id "file_1_file_1_jg2865";
derer1.05_2	AUGUSTUS	CDS	22172245	22172604	0.99	+	1	transcript_id "file_1_file_1_jg2865.t2"; gene_id "file_1_file_1_jg2865";
derer1.05_2	AUGUSTUS	exon	22172245	22172604	.	+	.	transcript_id "file_1_file_1_jg2865.t2"; gene_id "file_1_file_1_jg2865";
derer1.05_2	AUGUSTUS	intron	22172605	22172707	.	+	.	transcript_id "file_1_file_1_jg2865.t2"; gene_id "file_1_file_1_jg2865";
derer1.05_2	AUGUSTUS	CDS	22172708	22172816	1	+	1	transcript_id "file_1_file_1_jg2865.t2"; gene_id "file_1_file_1_jg2865";
derer1.05_2	AUGUSTUS	exon	22172708	22172816	.	+	.	transcript_id "file_1_file_1_jg2865.t2"; gene_id "file_1_file_1_jg2865";
derer1.05_2	AUGUSTUS	intron	22172817	22172874	.	+	.	transcript_id "file_1_file_1_jg2865.t2"; gene_id "file_1_file_1_jg2865";
derer1.05_2	AUGUSTUS	CDS	22172875	22173056	1	+	0	transcript_id "file_1_file_1_jg2865.t2"; gene_id "file_1_file_1_jg2865";
derer1.05_2	AUGUSTUS	exon	22172875	22173056	.	+	.	transcript_id "file_1_file_1_jg2865.t2"; gene_id "file_1_file_1_jg2865";
derer1.05_2	AUGUSTUS	intron	22173057	22174373	.	+	.	transcript_id "file_1_file_1_jg2865.t2"; gene_id "file_1_file_1_jg2865";
derer1.05_2	AUGUSTUS	CDS	22174374	22174492	1	+	1	transcript_id "file_1_file_1_jg2865.t2"; gene_id "file_1_file_1_jg2865";
derer1.05_2	AUGUSTUS	exon	22174374	22174492	.	+	.	transcript_id "file_1_file_1_jg2865.t2"; gene_id "file_1_file_1_jg2865";
derer1.05_2	AUGUSTUS	intron	22174493	22174927	.	+	.	transcript_id "file_1_file_1_jg2865.t2"; gene_id "file_1_file_1_jg2865";
derer1.05_2	AUGUSTUS	CDS	22174928	22175095	1	+	2	transcript_id "file_1_file_1_jg2865.t2"; gene_id "file_1_file_1_jg2865";
derer1.05_2	AUGUSTUS	exon	22174928	22175095	.	+	.	transcript_id "file_1_file_1_jg2865.t2"; gene_id "file_1_file_1_jg2865";
derer1.05_2	AUGUSTUS	intron	22175096	22175260	.	+	.	transcript_id "file_1_file_1_jg2865.t2"; gene_id "file_1_file_1_jg2865";
derer1.05_2	AUGUSTUS	transcript	22157998	22175757	.	+	.	transcript_id "file_1_file_1_jg2865.t2"; gene_id "file_1_file_1_jg2865"
derer1.05_2	AUGUSTUS	CDS	22175261	22175757	1	+	2	transcript_id "file_1_file_1_jg2865.t2"; gene_id "file_1_file_1_jg2865";
derer1.05_2	AUGUSTUS	exon	22175261	22175757	.	+	.	transcript_id "file_1_file_1_jg2865.t2"; gene_id "file_1_file_1_jg2865";
derer1.05_2	AUGUSTUS	stop_codon	22175755	22175757	.	+	0	transcript_id "file_1_file_1_jg2865.t2"; gene_id "file_1_file_1_jg2865";
derer1.05_4	AUGUSTUS	start_codon	1724973	1724975	.	+	0	transcript_id "file_1_file_1_jg3122.t2"; gene_id "file_1_file_1_jg3122";
derer1.05_4	AUGUSTUS	CDS	1724973	1725840	0.75	+	0	transcript_id "file_1_file_1_jg3122.t2"; gene_id "file_1_file_1_jg3122";
derer1.05_4	AUGUSTUS	exon	1724973	1725840	.	+	.	transcript_id "file_1_file_1_jg3122.t2"; gene_id "file_1_file_1_jg3122";
derer1.05_4	AUGUSTUS	intron	1725841	1725899	.	+	.	transcript_id "file_1_file_1_jg3122.t2"; gene_id "file_1_file_1_jg3122";
derer1.05_4	AUGUSTUS	transcript	1724973	1725955	.	+	.	transcript_id "file_1_file_1_jg3122.t2"; gene_id "file_1_file_1_jg3122"
derer1.05_4	AUGUSTUS	CDS	1725900	1725955	0.6	+	2	transcript_id "file_1_file_1_jg3122.t2"; gene_id "file_1_file_1_jg3122";
derer1.05_4	AUGUSTUS	exon	1725900	1725955	.	+	.	transcript_id "file_1_file_1_jg3122.t2"; gene_id "file_1_file_1_jg3122";
derer1.05_4	AUGUSTUS	stop_codon	1725953	1725955	.	+	0	transcript_id "file_1_file_1_jg3122.t2"; gene_id "file_1_file_1_jg3122";
derer1.05_0	AUGUSTUS	stop_codon	15882991	15882993	.	-	0	transcript_id "file_1_file_1_jg10602.t1"; gene_id "file_1_file_1_jg10602";
derer1.05_0	AUGUSTUS	CDS	15882991	15883263	0.99	-	0	transcript_id "file_1_file_1_jg10602.t1"; gene_id "file_1_file_1_jg10602";
derer1.05_0	AUGUSTUS	exon	15882991	15883263	.	-	.	transcript_id "file_1_file_1_jg10602.t1"; gene_id "file_1_file_1_jg10602";
derer1.05_0	AUGUSTUS	transcript	15882991	15883263	.	-	.	transcript_id "file_1_file_1_jg10602.t1"; gene_id "file_1_file_1_jg10602"
derer1.05_0	AUGUSTUS	gene	15882991	15883263	.	-	.	jg10602
derer1.05_0	AUGUSTUS	start_codon	15883261	15883263	.	-	0	transcript_id "file_1_file_1_jg10602.t1"; gene_id "file_1_file_1_jg10602";
derer1.05_5	AUGUSTUS	stop_codon	2444298	2444300	.	-	0	transcript_id "file_1_file_1_jg5466.t2"; gene_id "file_1_file_1_jg5466";
derer1.05_5	AUGUSTUS	CDS	2444298	2444344	1	-	2	transcript_id "file_1_file_1_jg5466.t2"; gene_id "file_1_file_1_jg5466";
derer1.05_5	AUGUSTUS	exon	2444298	2444344	.	-	.	transcript_id "file_1_file_1_jg5466.t2"; gene_id "file_1_file_1_jg5466";
derer1.05_5	AUGUSTUS	intron	2444345	2444520	.	-	.	transcript_id "file_1_file_1_jg5466.t2"; gene_id "file_1_file_1_jg5466";
derer1.05_5	AUGUSTUS	CDS	2444521	2444593	1	-	0	transcript_id "file_1_file_1_jg5466.t2"; gene_id "file_1_file_1_jg5466";
derer1.05_5	AUGUSTUS	exon	2444521	2444593	.	-	.	transcript_id "file_1_file_1_jg5466.t2"; gene_id "file_1_file_1_jg5466";
derer1.05_5	AUGUSTUS	intron	2444594	2444663	.	-	.	transcript_id "file_1_file_1_jg5466.t2"; gene_id "file_1_file_1_jg5466";
derer1.05_5	AUGUSTUS	CDS	2444664	2444829	1	-	1	transcript_id "file_1_file_1_jg5466.t2"; gene_id "file_1_file_1_jg5466";
derer1.05_5	AUGUSTUS	exon	2444664	2444829	.	-	.	transcript_id "file_1_file_1_jg5466.t2"; gene_id "file_1_file_1_jg5466";
derer1.05_5	AUGUSTUS	intron	2444830	2444891	.	-	.	transcript_id "file_1_file_1_jg5466.t2"; gene_id "file_1_file_1_jg5466";
derer1.05_5	AUGUSTUS	CDS	2444892	2445610	1	-	0	transcript_id "file_1_file_1_jg5466.t2"; gene_id "file_1_file_1_jg5466";
derer1.05_5	AUGUSTUS	exon	2444892	2445610	.	-	.	transcript_id "file_1_file_1_jg5466.t2"; gene_id "file_1_file_1_jg5466";
derer1.05_5	AUGUSTUS	intron	2445611	2445671	.	-	.	transcript_id "file_1_file_1_jg5466.t2"; gene_id "file_1_file_1_jg5466";
derer1.05_5	AUGUSTUS	CDS	2445672	2445925	1	-	2	transcript_id "file_1_file_1_jg5466.t2"; gene_id "file_1_file_1_jg5466";
derer1.05_5	AUGUSTUS	exon	2445672	2445925	.	-	.	transcript_id "file_1_file_1_jg5466.t2"; gene_id "file_1_file_1_jg5466";
derer1.05_5	AUGUSTUS	intron	2445926	2446118	.	-	.	transcript_id "file_1_file_1_jg5466.t2"; gene_id "file_1_file_1_jg5466";
derer1.05_5	AUGUSTUS	CDS	2446119	2447142	1	-	0	transcript_id "file_1_file_1_jg5466.t2"; gene_id "file_1_file_1_jg5466";
derer1.05_5	AUGUSTUS	exon	2446119	2447142	.	-	.	transcript_id "file_1_file_1_jg5466.t2"; gene_id "file_1_file_1_jg5466";
derer1.05_5	AUGUSTUS	intron	2447143	2447197	.	-	.	transcript_id "file_1_file_1_jg5466.t2"; gene_id "file_1_file_1_jg5466";
derer1.05_5	AUGUSTUS	CDS	2447198	2447591	1	-	1	transcript_id "file_1_file_1_jg5466.t2"; gene_id "file_1_file_1_jg5466";
derer1.05_5	AUGUSTUS	exon	2447198	2447591	.	-	.	transcript_id "file_1_file_1_jg5466.t2"; gene_id "file_1_file_1_jg5466";
derer1.05_5	AUGUSTUS	intron	2447592	2447661	.	-	.	transcript_id "file_1_file_1_jg5466.t2"; gene_id "file_1_file_1_jg5466";
derer1.05_5	AUGUSTUS	CDS	2447662	2447845	1	-	2	transcript_id "file_1_file_1_jg5466.t2"; gene_id "file_1_file_1_jg5466";
derer1.05_5	AUGUSTUS	exon	2447662	2447845	.	-	.	transcript_id "file_1_file_1_jg5466.t2"; gene_id "file_1_file_1_jg5466";
derer1.05_5	AUGUSTUS	intron	2447846	2448098	.	-	.	transcript_id "file_1_file_1_jg5466.t2"; gene_id "file_1_file_1_jg5466";
derer1.05_5	AUGUSTUS	transcript	2444298	2448201	.	-	.	transcript_id "file_1_file_1_jg5466.t2"; gene_id "file_1_file_1_jg5466"
derer1.05_5	AUGUSTUS	CDS	2448099	2448201	1	-	0	transcript_id "file_1_file_1_jg5466.t2"; gene_id "file_1_file_1_jg5466";
derer1.05_5	AUGUSTUS	exon	2448099	2448201	.	-	.	transcript_id "file_1_file_1_jg5466.t2"; gene_id "file_1_file_1_jg5466";
derer1.05_5	AUGUSTUS	start_codon	2448199	2448201	.	-	0	transcript_id "file_1_file_1_jg5466.t2"; gene_id "file_1_file_1_jg5466";
derer1.05_0	AUGUSTUS	start_codon	20001988	20001990	.	+	0	transcript_id "file_1_file_1_jg11257.t1"; gene_id "file_1_file_1_jg11257";
derer1.05_0	AUGUSTUS	CDS	20001988	20002575	1	+	0	transcript_id "file_1_file_1_jg11257.t1"; gene_id "file_1_file_1_jg11257";
derer1.05_0	AUGUSTUS	exon	20001988	20002575	.	+	.	transcript_id "file_1_file_1_jg11257.t1"; gene_id "file_1_file_1_jg11257";
derer1.05_0	AUGUSTUS	transcript	20001988	20002575	.	+	.	transcript_id "file_1_file_1_jg11257.t1"; gene_id "file_1_file_1_jg11257"
derer1.05_0	AUGUSTUS	gene	20001988	20002575	.	+	.	jg11257
derer1.05_0	AUGUSTUS	stop_codon	20002573	20002575	.	+	0	transcript_id "file_1_file_1_jg11257.t1"; gene_id "file_1_file_1_jg11257";
derer1.05_1	AUGUSTUS	stop_codon	9577736	9577738	.	-	0	transcript_id "file_1_file_1_jg13329.t1"; gene_id "file_1_file_1_jg13329";
derer1.05_1	AUGUSTUS	CDS	9577736	9578494	1	-	0	transcript_id "file_1_file_1_jg13329.t1"; gene_id "file_1_file_1_jg13329";
derer1.05_1	AUGUSTUS	exon	9577736	9578494	.	-	.	transcript_id "file_1_file_1_jg13329.t1"; gene_id "file_1_file_1_jg13329";
derer1.05_1	AUGUSTUS	transcript	9577736	9578494	.	-	.	transcript_id "file_1_file_1_jg13329.t1"; gene_id "file_1_file_1_jg13329"
derer1.05_1	AUGUSTUS	gene	9577736	9578494	.	-	.	jg13329
derer1.05_1	AUGUSTUS	start_codon	9578492	9578494	.	-	0	transcript_id "file_1_file_1_jg13329.t1"; gene_id "file_1_file_1_jg13329";
derer1.05_4	AUGUSTUS	start_codon	1803183	1803185	.	+	0	transcript_id "file_1_file_1_jg3139.t1"; gene_id "file_1_file_1_jg3139";
derer1.05_4	AUGUSTUS	CDS	1803183	1803263	1	+	0	transcript_id "file_1_file_1_jg3139.t1"; gene_id "file_1_file_1_jg3139";
derer1.05_4	AUGUSTUS	exon	1803183	1803263	.	+	.	transcript_id "file_1_file_1_jg3139.t1"; gene_id "file_1_file_1_jg3139";
derer1.05_4	AUGUSTUS	intron	1803264	1807355	.	+	.	transcript_id "file_1_file_1_jg3139.t1"; gene_id "file_1_file_1_jg3139";
derer1.05_4	AUGUSTUS	CDS	1807356	1808101	1	+	0	transcript_id "file_1_file_1_jg3139.t1"; gene_id "file_1_file_1_jg3139";
derer1.05_4	AUGUSTUS	exon	1807356	1808101	.	+	.	transcript_id "file_1_file_1_jg3139.t1"; gene_id "file_1_file_1_jg3139";
derer1.05_4	AUGUSTUS	intron	1808102	1808180	.	+	.	transcript_id "file_1_file_1_jg3139.t1"; gene_id "file_1_file_1_jg3139";
derer1.05_4	AUGUSTUS	CDS	1808181	1808375	1	+	1	transcript_id "file_1_file_1_jg3139.t1"; gene_id "file_1_file_1_jg3139";
derer1.05_4	AUGUSTUS	exon	1808181	1808375	.	+	.	transcript_id "file_1_file_1_jg3139.t1"; gene_id "file_1_file_1_jg3139";
derer1.05_4	AUGUSTUS	intron	1808376	1808679	.	+	.	transcript_id "file_1_file_1_jg3139.t1"; gene_id "file_1_file_1_jg3139";
derer1.05_4	AUGUSTUS	CDS	1808680	1809567	1	+	1	transcript_id "file_1_file_1_jg3139.t1"; gene_id "file_1_file_1_jg3139";
derer1.05_4	AUGUSTUS	exon	1808680	1809567	.	+	.	transcript_id "file_1_file_1_jg3139.t1"; gene_id "file_1_file_1_jg3139";
derer1.05_4	AUGUSTUS	intron	1809568	1809620	.	+	.	transcript_id "file_1_file_1_jg3139.t1"; gene_id "file_1_file_1_jg3139";
derer1.05_4	AUGUSTUS	CDS	1809621	1809763	1	+	1	transcript_id "file_1_file_1_jg3139.t1"; gene_id "file_1_file_1_jg3139";
derer1.05_4	AUGUSTUS	exon	1809621	1809763	.	+	.	transcript_id "file_1_file_1_jg3139.t1"; gene_id "file_1_file_1_jg3139";
derer1.05_4	AUGUSTUS	intron	1809764	1809822	.	+	.	transcript_id "file_1_file_1_jg3139.t1"; gene_id "file_1_file_1_jg3139";
derer1.05_4	AUGUSTUS	CDS	1809823	1810415	1	+	2	transcript_id "file_1_file_1_jg3139.t1"; gene_id "file_1_file_1_jg3139";
derer1.05_4	AUGUSTUS	exon	1809823	1810415	.	+	.	transcript_id "file_1_file_1_jg3139.t1"; gene_id "file_1_file_1_jg3139";
derer1.05_4	AUGUSTUS	intron	1810416	1810478	.	+	.	transcript_id "file_1_file_1_jg3139.t1"; gene_id "file_1_file_1_jg3139";
derer1.05_4	AUGUSTUS	CDS	1810479	1811048	1	+	0	transcript_id "file_1_file_1_jg3139.t1"; gene_id "file_1_file_1_jg3139";
derer1.05_4	AUGUSTUS	exon	1810479	1811048	.	+	.	transcript_id "file_1_file_1_jg3139.t1"; gene_id "file_1_file_1_jg3139";
derer1.05_4	AUGUSTUS	intron	1811049	1811142	.	+	.	transcript_id "file_1_file_1_jg3139.t1"; gene_id "file_1_file_1_jg3139";
derer1.05_4	AUGUSTUS	transcript	1803183	1812156	.	+	.	transcript_id "file_1_file_1_jg3139.t1"; gene_id "file_1_file_1_jg3139"
derer1.05_4	AUGUSTUS	CDS	1811143	1812156	1	+	0	transcript_id "file_1_file_1_jg3139.t1"; gene_id "file_1_file_1_jg3139";
derer1.05_4	AUGUSTUS	exon	1811143	1812156	.	+	.	transcript_id "file_1_file_1_jg3139.t1"; gene_id "file_1_file_1_jg3139";
derer1.05_4	AUGUSTUS	stop_codon	1812154	1812156	.	+	0	transcript_id "file_1_file_1_jg3139.t1"; gene_id "file_1_file_1_jg3139";
derer1.05_1	GeneMark.hmm	stop_codon	16378812	16378814	.	-	0	gene_id "file_1_file_2_4961_g"; transcript_id "file_1_file_2_4961_t"; count "file_1_file_2_1_1";
derer1.05_1	GeneMark.hmm	CDS	16378812	16378906	.	-	2	gene_id "file_1_file_2_4961_g"; transcript_id "file_1_file_2_4961_t"; evidence "file_1_file_2_0_1"; cds_type "file_1_file_2_Terminal"; count "file_1_file_2_2_2"; anchored "file_1_file_2_1_1";
derer1.05_1	GeneMark.hmm	exon	16378812	16378906	0	-	.	gene_id "file_1_file_2_4961_g"; transcript_id "file_1_file_2_4961_t"; evidence "file_1_file_2_0_1"; cds_type "file_1_file_2_Terminal"; count "file_1_file_2_2_2"; anchored "file_1_file_2_1_1";
derer1.05_1	GeneMark.hmm	CDS	16378963	16379137	.	-	0	gene_id "file_1_file_2_4961_g"; transcript_id "file_1_file_2_4961_t"; evidence "file_1_file_2_1_0"; cds_type "file_1_file_2_Initial"; count "file_1_file_2_1_2"; anchored "file_1_file_2_1_0";
derer1.05_1	GeneMark.hmm	exon	16378963	16379137	0	-	.	gene_id "file_1_file_2_4961_g"; transcript_id "file_1_file_2_4961_t"; evidence "file_1_file_2_1_0"; cds_type "file_1_file_2_Initial"; count "file_1_file_2_1_2"; anchored "file_1_file_2_1_0";
derer1.05_1	GeneMark.hmm	start_codon	16379135	16379137	.	-	0	gene_id "file_1_file_2_4961_g"; transcript_id "file_1_file_2_4961_t"; count "file_1_file_2_1_1";
derer1.05_4	AUGUSTUS	start_codon	447876	447878	.	+	0	transcript_id "file_1_file_1_jg2958.t1"; gene_id "file_1_file_1_jg2958";
derer1.05_4	AUGUSTUS	CDS	447876	448107	1	+	0	transcript_id "file_1_file_1_jg2958.t1"; gene_id "file_1_file_1_jg2958";
derer1.05_4	AUGUSTUS	exon	447876	448107	.	+	.	transcript_id "file_1_file_1_jg2958.t1"; gene_id "file_1_file_1_jg2958";
derer1.05_4	AUGUSTUS	intron	448108	448162	.	+	.	transcript_id "file_1_file_1_jg2958.t1"; gene_id "file_1_file_1_jg2958";
derer1.05_4	AUGUSTUS	transcript	447876	449115	.	+	.	transcript_id "file_1_file_1_jg2958.t1"; gene_id "file_1_file_1_jg2958"
derer1.05_4	AUGUSTUS	gene	447876	449115	.	+	.	jg2958
derer1.05_4	AUGUSTUS	CDS	448163	449115	1	+	2	transcript_id "file_1_file_1_jg2958.t1"; gene_id "file_1_file_1_jg2958";
derer1.05_4	AUGUSTUS	exon	448163	449115	.	+	.	transcript_id "file_1_file_1_jg2958.t1"; gene_id "file_1_file_1_jg2958";
derer1.05_4	AUGUSTUS	stop_codon	449113	449115	.	+	0	transcript_id "file_1_file_1_jg2958.t1"; gene_id "file_1_file_1_jg2958";
derer1.05_4	AUGUSTUS	start_codon	9649754	9649756	.	+	0	transcript_id "file_1_file_1_jg4046.t1"; gene_id "file_1_file_1_jg4046";
derer1.05_4	AUGUSTUS	CDS	9649754	9649801	1	+	0	transcript_id "file_1_file_1_jg4046.t1"; gene_id "file_1_file_1_jg4046";
derer1.05_4	AUGUSTUS	exon	9649754	9649801	.	+	.	transcript_id "file_1_file_1_jg4046.t1"; gene_id "file_1_file_1_jg4046";
derer1.05_4	AUGUSTUS	intron	9649802	9657345	.	+	.	transcript_id "file_1_file_1_jg4046.t1"; gene_id "file_1_file_1_jg4046";
derer1.05_4	AUGUSTUS	CDS	9657346	9657543	1	+	0	transcript_id "file_1_file_1_jg4046.t1"; gene_id "file_1_file_1_jg4046";
derer1.05_4	AUGUSTUS	exon	9657346	9657543	.	+	.	transcript_id "file_1_file_1_jg4046.t1"; gene_id "file_1_file_1_jg4046";
derer1.05_4	AUGUSTUS	intron	9657544	9658957	.	+	.	transcript_id "file_1_file_1_jg4046.t1"; gene_id "file_1_file_1_jg4046";
derer1.05_4	AUGUSTUS	CDS	9658958	9659556	1	+	0	transcript_id "file_1_file_1_jg4046.t1"; gene_id "file_1_file_1_jg4046";
derer1.05_4	AUGUSTUS	exon	9658958	9659556	.	+	.	transcript_id "file_1_file_1_jg4046.t1"; gene_id "file_1_file_1_jg4046";
derer1.05_4	AUGUSTUS	intron	9659557	9659799	.	+	.	transcript_id "file_1_file_1_jg4046.t1"; gene_id "file_1_file_1_jg4046";
derer1.05_4	AUGUSTUS	transcript	9649754	9660055	.	+	.	transcript_id "file_1_file_1_jg4046.t1"; gene_id "file_1_file_1_jg4046"
derer1.05_4	AUGUSTUS	gene	9649754	9660055	.	+	.	jg4046
derer1.05_4	AUGUSTUS	CDS	9659800	9660055	1	+	1	transcript_id "file_1_file_1_jg4046.t1"; gene_id "file_1_file_1_jg4046";
derer1.05_4	AUGUSTUS	exon	9659800	9660055	.	+	.	transcript_id "file_1_file_1_jg4046.t1"; gene_id "file_1_file_1_jg4046";
derer1.05_4	AUGUSTUS	stop_codon	9660053	9660055	.	+	0	transcript_id "file_1_file_1_jg4046.t1"; gene_id "file_1_file_1_jg4046";
derer1.05_5	AUGUSTUS	start_codon	9886082	9886084	.	+	0	transcript_id "file_1_file_1_jg6451.t1"; gene_id "file_1_file_1_jg6451";
derer1.05_5	AUGUSTUS	CDS	9886082	9886183	1	+	0	transcript_id "file_1_file_1_jg6451.t1"; gene_id "file_1_file_1_jg6451";
derer1.05_5	AUGUSTUS	exon	9886082	9886183	.	+	.	transcript_id "file_1_file_1_jg6451.t1"; gene_id "file_1_file_1_jg6451";
derer1.05_5	AUGUSTUS	intron	9886184	9886243	.	+	.	transcript_id "file_1_file_1_jg6451.t1"; gene_id "file_1_file_1_jg6451";
derer1.05_5	AUGUSTUS	CDS	9886244	9886355	1	+	0	transcript_id "file_1_file_1_jg6451.t1"; gene_id "file_1_file_1_jg6451";
derer1.05_5	AUGUSTUS	exon	9886244	9886355	.	+	.	transcript_id "file_1_file_1_jg6451.t1"; gene_id "file_1_file_1_jg6451";
derer1.05_5	AUGUSTUS	intron	9886356	9886422	.	+	.	transcript_id "file_1_file_1_jg6451.t1"; gene_id "file_1_file_1_jg6451";
derer1.05_5	AUGUSTUS	CDS	9886423	9886616	1	+	2	transcript_id "file_1_file_1_jg6451.t1"; gene_id "file_1_file_1_jg6451";
derer1.05_5	AUGUSTUS	exon	9886423	9886616	.	+	.	transcript_id "file_1_file_1_jg6451.t1"; gene_id "file_1_file_1_jg6451";
derer1.05_5	AUGUSTUS	intron	9886617	9886671	.	+	.	transcript_id "file_1_file_1_jg6451.t1"; gene_id "file_1_file_1_jg6451";
derer1.05_5	AUGUSTUS	CDS	9886672	9886870	1	+	0	transcript_id "file_1_file_1_jg6451.t1"; gene_id "file_1_file_1_jg6451";
derer1.05_5	AUGUSTUS	exon	9886672	9886870	.	+	.	transcript_id "file_1_file_1_jg6451.t1"; gene_id "file_1_file_1_jg6451";
derer1.05_5	AUGUSTUS	intron	9886871	9886943	.	+	.	transcript_id "file_1_file_1_jg6451.t1"; gene_id "file_1_file_1_jg6451";
derer1.05_5	AUGUSTUS	transcript	9886082	9887233	.	+	.	transcript_id "file_1_file_1_jg6451.t1"; gene_id "file_1_file_1_jg6451"
derer1.05_5	AUGUSTUS	gene	9886082	9887233	.	+	.	jg6451
derer1.05_5	AUGUSTUS	CDS	9886944	9887233	1	+	2	transcript_id "file_1_file_1_jg6451.t1"; gene_id "file_1_file_1_jg6451";
derer1.05_5	AUGUSTUS	exon	9886944	9887233	.	+	.	transcript_id "file_1_file_1_jg6451.t1"; gene_id "file_1_file_1_jg6451";
derer1.05_5	AUGUSTUS	stop_codon	9887231	9887233	.	+	0	transcript_id "file_1_file_1_jg6451.t1"; gene_id "file_1_file_1_jg6451";
derer1.05_2	AUGUSTUS	stop_codon	18544795	18544797	.	-	0	transcript_id "file_1_file_1_jg2244.t1"; gene_id "file_1_file_1_jg2244";
derer1.05_2	AUGUSTUS	CDS	18544795	18544935	1	-	0	transcript_id "file_1_file_1_jg2244.t1"; gene_id "file_1_file_1_jg2244";
derer1.05_2	AUGUSTUS	exon	18544795	18544935	.	-	.	transcript_id "file_1_file_1_jg2244.t1"; gene_id "file_1_file_1_jg2244";
derer1.05_2	AUGUSTUS	intron	18544936	18545001	.	-	.	transcript_id "file_1_file_1_jg2244.t1"; gene_id "file_1_file_1_jg2244";
derer1.05_2	AUGUSTUS	CDS	18545002	18545163	1	-	0	transcript_id "file_1_file_1_jg2244.t1"; gene_id "file_1_file_1_jg2244";
derer1.05_2	AUGUSTUS	exon	18545002	18545163	.	-	.	transcript_id "file_1_file_1_jg2244.t1"; gene_id "file_1_file_1_jg2244";
derer1.05_2	AUGUSTUS	intron	18545164	18545227	.	-	.	transcript_id "file_1_file_1_jg2244.t1"; gene_id "file_1_file_1_jg2244";
derer1.05_2	AUGUSTUS	transcript	18544795	18546169	.	-	.	transcript_id "file_1_file_1_jg2244.t1"; gene_id "file_1_file_1_jg2244"
derer1.05_2	AUGUSTUS	gene	18544795	18546169	.	-	.	jg2244
derer1.05_2	AUGUSTUS	CDS	18545228	18546169	1	-	0	transcript_id "file_1_file_1_jg2244.t1"; gene_id "file_1_file_1_jg2244";
derer1.05_2	AUGUSTUS	exon	18545228	18546169	.	-	.	transcript_id "file_1_file_1_jg2244.t1"; gene_id "file_1_file_1_jg2244";
derer1.05_2	AUGUSTUS	start_codon	18546167	18546169	.	-	0	transcript_id "file_1_file_1_jg2244.t1"; gene_id "file_1_file_1_jg2244";
derer1.05_2	AUGUSTUS	stop_codon	20730363	20730365	.	-	0	transcript_id "file_1_file_1_jg2568.t1"; gene_id "file_1_file_1_jg2568";
derer1.05_2	AUGUSTUS	CDS	20730363	20730541	1	-	2	transcript_id "file_1_file_1_jg2568.t1"; gene_id "file_1_file_1_jg2568";
derer1.05_2	AUGUSTUS	exon	20730363	20730541	.	-	.	transcript_id "file_1_file_1_jg2568.t1"; gene_id "file_1_file_1_jg2568";
derer1.05_2	AUGUSTUS	intron	20730542	20730854	.	-	.	transcript_id "file_1_file_1_jg2568.t1"; gene_id "file_1_file_1_jg2568";
derer1.05_2	AUGUSTUS	transcript	20730363	20730987	.	-	.	transcript_id "file_1_file_1_jg2568.t1"; gene_id "file_1_file_1_jg2568"
derer1.05_2	AUGUSTUS	gene	20730363	20730987	.	-	.	jg2568
derer1.05_2	AUGUSTUS	CDS	20730855	20730987	1	-	0	transcript_id "file_1_file_1_jg2568.t1"; gene_id "file_1_file_1_jg2568";
derer1.05_2	AUGUSTUS	exon	20730855	20730987	.	-	.	transcript_id "file_1_file_1_jg2568.t1"; gene_id "file_1_file_1_jg2568";
derer1.05_2	AUGUSTUS	start_codon	20730985	20730987	.	-	0	transcript_id "file_1_file_1_jg2568.t1"; gene_id "file_1_file_1_jg2568";
derer1.05_0	AUGUSTUS	start_codon	16937725	16937727	.	+	0	transcript_id "file_1_file_1_jg10727.t2"; gene_id "file_1_file_1_jg10727";
derer1.05_0	AUGUSTUS	CDS	16937725	16938102	1	+	0	transcript_id "file_1_file_1_jg10727.t2"; gene_id "file_1_file_1_jg10727";
derer1.05_0	AUGUSTUS	exon	16937725	16938102	.	+	.	transcript_id "file_1_file_1_jg10727.t2"; gene_id "file_1_file_1_jg10727";
derer1.05_0	AUGUSTUS	intron	16938103	16941324	.	+	.	transcript_id "file_1_file_1_jg10727.t2"; gene_id "file_1_file_1_jg10727";
derer1.05_0	AUGUSTUS	CDS	16941325	16941802	1	+	0	transcript_id "file_1_file_1_jg10727.t2"; gene_id "file_1_file_1_jg10727";
derer1.05_0	AUGUSTUS	exon	16941325	16941802	.	+	.	transcript_id "file_1_file_1_jg10727.t2"; gene_id "file_1_file_1_jg10727";
derer1.05_0	AUGUSTUS	intron	16941803	16941859	.	+	.	transcript_id "file_1_file_1_jg10727.t2"; gene_id "file_1_file_1_jg10727";
derer1.05_0	AUGUSTUS	CDS	16941860	16942078	1	+	2	transcript_id "file_1_file_1_jg10727.t2"; gene_id "file_1_file_1_jg10727";
derer1.05_0	AUGUSTUS	exon	16941860	16942078	.	+	.	transcript_id "file_1_file_1_jg10727.t2"; gene_id "file_1_file_1_jg10727";
derer1.05_0	AUGUSTUS	intron	16942079	16942326	.	+	.	transcript_id "file_1_file_1_jg10727.t2"; gene_id "file_1_file_1_jg10727";
derer1.05_0	AUGUSTUS	CDS	16942327	16942383	1	+	2	transcript_id "file_1_file_1_jg10727.t2"; gene_id "file_1_file_1_jg10727";
derer1.05_0	AUGUSTUS	exon	16942327	16942383	.	+	.	transcript_id "file_1_file_1_jg10727.t2"; gene_id "file_1_file_1_jg10727";
derer1.05_0	AUGUSTUS	intron	16942384	16942653	.	+	.	transcript_id "file_1_file_1_jg10727.t2"; gene_id "file_1_file_1_jg10727";
derer1.05_0	AUGUSTUS	transcript	16937725	16943765	.	+	.	transcript_id "file_1_file_1_jg10727.t2"; gene_id "file_1_file_1_jg10727"
derer1.05_0	AUGUSTUS	CDS	16942654	16943765	1	+	2	transcript_id "file_1_file_1_jg10727.t2"; gene_id "file_1_file_1_jg10727";
derer1.05_0	AUGUSTUS	exon	16942654	16943765	.	+	.	transcript_id "file_1_file_1_jg10727.t2"; gene_id "file_1_file_1_jg10727";
derer1.05_0	AUGUSTUS	stop_codon	16943763	16943765	.	+	0	transcript_id "file_1_file_1_jg10727.t2"; gene_id "file_1_file_1_jg10727";
derer1.05_0	AUGUSTUS	stop_codon	2080167	2080169	.	-	0	transcript_id "file_1_file_1_jg8864.t1"; gene_id "file_1_file_1_jg8864";
derer1.05_0	AUGUSTUS	CDS	2080167	2083117	1	-	2	transcript_id "file_1_file_1_jg8864.t1"; gene_id "file_1_file_1_jg8864";
derer1.05_0	AUGUSTUS	exon	2080167	2083117	.	-	.	transcript_id "file_1_file_1_jg8864.t1"; gene_id "file_1_file_1_jg8864";
derer1.05_0	AUGUSTUS	intron	2083118	2083463	.	-	.	transcript_id "file_1_file_1_jg8864.t1"; gene_id "file_1_file_1_jg8864";
derer1.05_0	AUGUSTUS	transcript	2080167	2083518	.	-	.	transcript_id "file_1_file_1_jg8864.t1"; gene_id "file_1_file_1_jg8864"
derer1.05_0	AUGUSTUS	gene	2080167	2083518	.	-	.	jg8864
derer1.05_0	AUGUSTUS	CDS	2083464	2083518	1	-	0	transcript_id "file_1_file_1_jg8864.t1"; gene_id "file_1_file_1_jg8864";
derer1.05_0	AUGUSTUS	exon	2083464	2083518	.	-	.	transcript_id "file_1_file_1_jg8864.t1"; gene_id "file_1_file_1_jg8864";
derer1.05_0	AUGUSTUS	start_codon	2083516	2083518	.	-	0	transcript_id "file_1_file_1_jg8864.t1"; gene_id "file_1_file_1_jg8864";
derer1.05_2	AUGUSTUS	stop_codon	20327833	20327835	.	-	0	transcript_id "file_1_file_1_jg2500.t1"; gene_id "file_1_file_1_jg2500";
derer1.05_2	AUGUSTUS	CDS	20327833	20328088	1	-	1	transcript_id "file_1_file_1_jg2500.t1"; gene_id "file_1_file_1_jg2500";
derer1.05_2	AUGUSTUS	exon	20327833	20328088	.	-	.	transcript_id "file_1_file_1_jg2500.t1"; gene_id "file_1_file_1_jg2500";
derer1.05_2	AUGUSTUS	intron	20328089	20328140	.	-	.	transcript_id "file_1_file_1_jg2500.t1"; gene_id "file_1_file_1_jg2500";
derer1.05_2	AUGUSTUS	CDS	20328141	20328292	1	-	0	transcript_id "file_1_file_1_jg2500.t1"; gene_id "file_1_file_1_jg2500";
derer1.05_2	AUGUSTUS	exon	20328141	20328292	.	-	.	transcript_id "file_1_file_1_jg2500.t1"; gene_id "file_1_file_1_jg2500";
derer1.05_2	AUGUSTUS	intron	20328293	20328347	.	-	.	transcript_id "file_1_file_1_jg2500.t1"; gene_id "file_1_file_1_jg2500";
derer1.05_2	AUGUSTUS	transcript	20327833	20330057	.	-	.	transcript_id "file_1_file_1_jg2500.t1"; gene_id "file_1_file_1_jg2500"
derer1.05_2	AUGUSTUS	gene	20327833	20330057	.	-	.	jg2500
derer1.05_2	AUGUSTUS	CDS	20328348	20330057	1	-	0	transcript_id "file_1_file_1_jg2500.t1"; gene_id "file_1_file_1_jg2500";
derer1.05_2	AUGUSTUS	exon	20328348	20330057	.	-	.	transcript_id "file_1_file_1_jg2500.t1"; gene_id "file_1_file_1_jg2500";
derer1.05_2	AUGUSTUS	start_codon	20330055	20330057	.	-	0	transcript_id "file_1_file_1_jg2500.t1"; gene_id "file_1_file_1_jg2500";
derer1.05_3	AUGUSTUS	start_codon	4775088	4775090	.	+	0	transcript_id "file_1_file_1_jg7030.t1"; gene_id "file_1_file_1_jg7030";
derer1.05_3	AUGUSTUS	CDS	4775088	4775424	1	+	0	transcript_id "file_1_file_1_jg7030.t1"; gene_id "file_1_file_1_jg7030";
derer1.05_3	AUGUSTUS	exon	4775088	4775424	.	+	.	transcript_id "file_1_file_1_jg7030.t1"; gene_id "file_1_file_1_jg7030";
derer1.05_3	AUGUSTUS	intron	4775425	4775485	.	+	.	transcript_id "file_1_file_1_jg7030.t1"; gene_id "file_1_file_1_jg7030";
derer1.05_3	AUGUSTUS	CDS	4775486	4775751	1	+	2	transcript_id "file_1_file_1_jg7030.t1"; gene_id "file_1_file_1_jg7030";
derer1.05_3	AUGUSTUS	exon	4775486	4775751	.	+	.	transcript_id "file_1_file_1_jg7030.t1"; gene_id "file_1_file_1_jg7030";
derer1.05_3	AUGUSTUS	intron	4775752	4779279	.	+	.	transcript_id "file_1_file_1_jg7030.t1"; gene_id "file_1_file_1_jg7030";
derer1.05_3	AUGUSTUS	CDS	4779280	4779801	1	+	0	transcript_id "file_1_file_1_jg7030.t1"; gene_id "file_1_file_1_jg7030";
derer1.05_3	AUGUSTUS	exon	4779280	4779801	.	+	.	transcript_id "file_1_file_1_jg7030.t1"; gene_id "file_1_file_1_jg7030";
derer1.05_3	AUGUSTUS	intron	4779802	4780003	.	+	.	transcript_id "file_1_file_1_jg7030.t1"; gene_id "file_1_file_1_jg7030";
derer1.05_3	AUGUSTUS	transcript	4775088	4780057	.	+	.	transcript_id "file_1_file_1_jg7030.t1"; gene_id "file_1_file_1_jg7030"
derer1.05_3	AUGUSTUS	gene	4775088	4780057	.	+	.	jg7030
derer1.05_3	AUGUSTUS	CDS	4780004	4780057	1	+	0	transcript_id "file_1_file_1_jg7030.t1"; gene_id "file_1_file_1_jg7030";
derer1.05_3	AUGUSTUS	exon	4780004	4780057	.	+	.	transcript_id "file_1_file_1_jg7030.t1"; gene_id "file_1_file_1_jg7030";
derer1.05_3	AUGUSTUS	stop_codon	4780055	4780057	.	+	0	transcript_id "file_1_file_1_jg7030.t1"; gene_id "file_1_file_1_jg7030";
derer1.05_5	AUGUSTUS	start_codon	413315	413317	.	+	0	transcript_id "file_1_file_1_jg5188.t1"; gene_id "file_1_file_1_jg5188";
derer1.05_5	AUGUSTUS	CDS	413315	414250	1	+	0	transcript_id "file_1_file_1_jg5188.t1"; gene_id "file_1_file_1_jg5188";
derer1.05_5	AUGUSTUS	exon	413315	414250	.	+	.	transcript_id "file_1_file_1_jg5188.t1"; gene_id "file_1_file_1_jg5188";
derer1.05_5	AUGUSTUS	intron	414251	414304	.	+	.	transcript_id "file_1_file_1_jg5188.t1"; gene_id "file_1_file_1_jg5188";
derer1.05_5	AUGUSTUS	transcript	413315	414643	.	+	.	transcript_id "file_1_file_1_jg5188.t1"; gene_id "file_1_file_1_jg5188"
derer1.05_5	AUGUSTUS	gene	413315	414643	.	+	.	jg5188
derer1.05_5	AUGUSTUS	CDS	414305	414643	1	+	0	transcript_id "file_1_file_1_jg5188.t1"; gene_id "file_1_file_1_jg5188";
derer1.05_5	AUGUSTUS	exon	414305	414643	.	+	.	transcript_id "file_1_file_1_jg5188.t1"; gene_id "file_1_file_1_jg5188";
derer1.05_5	AUGUSTUS	stop_codon	414641	414643	.	+	0	transcript_id "file_1_file_1_jg5188.t1"; gene_id "file_1_file_1_jg5188";
derer1.05_0	AUGUSTUS	start_codon	15053126	15053128	.	+	0	transcript_id "file_1_file_1_jg10473.t1"; gene_id "file_1_file_1_jg10473";
derer1.05_0	AUGUSTUS	CDS	15053126	15053137	0.72	+	0	transcript_id "file_1_file_1_jg10473.t1"; gene_id "file_1_file_1_jg10473";
derer1.05_0	AUGUSTUS	exon	15053126	15053137	.	+	.	transcript_id "file_1_file_1_jg10473.t1"; gene_id "file_1_file_1_jg10473";
derer1.05_0	AUGUSTUS	intron	15053138	15053447	.	+	.	transcript_id "file_1_file_1_jg10473.t1"; gene_id "file_1_file_1_jg10473";
derer1.05_0	AUGUSTUS	transcript	15053126	15053693	.	+	.	transcript_id "file_1_file_1_jg10473.t1"; gene_id "file_1_file_1_jg10473"
derer1.05_0	AUGUSTUS	gene	15053126	15053693	.	+	.	jg10473
derer1.05_0	AUGUSTUS	CDS	15053448	15053693	0.94	+	0	transcript_id "file_1_file_1_jg10473.t1"; gene_id "file_1_file_1_jg10473";
derer1.05_0	AUGUSTUS	exon	15053448	15053693	.	+	.	transcript_id "file_1_file_1_jg10473.t1"; gene_id "file_1_file_1_jg10473";
derer1.05_0	AUGUSTUS	stop_codon	15053691	15053693	.	+	0	transcript_id "file_1_file_1_jg10473.t1"; gene_id "file_1_file_1_jg10473";
derer1.05_4	AUGUSTUS	stop_codon	4958631	4958633	.	-	0	transcript_id "file_1_file_1_jg3505.t1"; gene_id "file_1_file_1_jg3505";
derer1.05_4	AUGUSTUS	CDS	4958631	4958997	1	-	1	transcript_id "file_1_file_1_jg3505.t1"; gene_id "file_1_file_1_jg3505";
derer1.05_4	AUGUSTUS	exon	4958631	4958997	.	-	.	transcript_id "file_1_file_1_jg3505.t1"; gene_id "file_1_file_1_jg3505";
derer1.05_4	AUGUSTUS	intron	4958998	4959068	.	-	.	transcript_id "file_1_file_1_jg3505.t1"; gene_id "file_1_file_1_jg3505";
derer1.05_4	AUGUSTUS	transcript	4958631	4959091	.	-	.	transcript_id "file_1_file_1_jg3505.t1"; gene_id "file_1_file_1_jg3505"
derer1.05_4	AUGUSTUS	gene	4958631	4959091	.	-	.	jg3505
derer1.05_4	AUGUSTUS	CDS	4959069	4959091	1	-	0	transcript_id "file_1_file_1_jg3505.t1"; gene_id "file_1_file_1_jg3505";
derer1.05_4	AUGUSTUS	exon	4959069	4959091	.	-	.	transcript_id "file_1_file_1_jg3505.t1"; gene_id "file_1_file_1_jg3505";
derer1.05_4	AUGUSTUS	start_codon	4959089	4959091	.	-	0	transcript_id "file_1_file_1_jg3505.t1"; gene_id "file_1_file_1_jg3505";
derer1.05_1	AUGUSTUS	stop_codon	19442631	19442633	.	-	0	transcript_id "file_1_file_1_jg14487.t2"; gene_id "file_1_file_1_jg14487";
derer1.05_1	AUGUSTUS	CDS	19442631	19442906	1	-	0	transcript_id "file_1_file_1_jg14487.t2"; gene_id "file_1_file_1_jg14487";
derer1.05_1	AUGUSTUS	exon	19442631	19442906	.	-	.	transcript_id "file_1_file_1_jg14487.t2"; gene_id "file_1_file_1_jg14487";
derer1.05_1	AUGUSTUS	intron	19442907	19443145	.	-	.	transcript_id "file_1_file_1_jg14487.t2"; gene_id "file_1_file_1_jg14487";
derer1.05_1	AUGUSTUS	CDS	19443146	19443377	1	-	1	transcript_id "file_1_file_1_jg14487.t2"; gene_id "file_1_file_1_jg14487";
derer1.05_1	AUGUSTUS	exon	19443146	19443377	.	-	.	transcript_id "file_1_file_1_jg14487.t2"; gene_id "file_1_file_1_jg14487";
derer1.05_1	AUGUSTUS	intron	19443378	19444419	.	-	.	transcript_id "file_1_file_1_jg14487.t2"; gene_id "file_1_file_1_jg14487";
derer1.05_1	AUGUSTUS	CDS	19444420	19444693	1	-	2	transcript_id "file_1_file_1_jg14487.t2"; gene_id "file_1_file_1_jg14487";
derer1.05_1	AUGUSTUS	exon	19444420	19444693	.	-	.	transcript_id "file_1_file_1_jg14487.t2"; gene_id "file_1_file_1_jg14487";
derer1.05_1	AUGUSTUS	intron	19444694	19444960	.	-	.	transcript_id "file_1_file_1_jg14487.t2"; gene_id "file_1_file_1_jg14487";
derer1.05_1	AUGUSTUS	CDS	19444961	19445270	1	-	0	transcript_id "file_1_file_1_jg14487.t2"; gene_id "file_1_file_1_jg14487";
derer1.05_1	AUGUSTUS	exon	19444961	19445270	.	-	.	transcript_id "file_1_file_1_jg14487.t2"; gene_id "file_1_file_1_jg14487";
derer1.05_1	AUGUSTUS	intron	19445271	19445395	.	-	.	transcript_id "file_1_file_1_jg14487.t2"; gene_id "file_1_file_1_jg14487";
derer1.05_1	AUGUSTUS	CDS	19445396	19445554	1	-	0	transcript_id "file_1_file_1_jg14487.t2"; gene_id "file_1_file_1_jg14487";
derer1.05_1	AUGUSTUS	exon	19445396	19445554	.	-	.	transcript_id "file_1_file_1_jg14487.t2"; gene_id "file_1_file_1_jg14487";
derer1.05_1	AUGUSTUS	intron	19445555	19445630	.	-	.	transcript_id "file_1_file_1_jg14487.t2"; gene_id "file_1_file_1_jg14487";
derer1.05_1	AUGUSTUS	CDS	19445631	19446256	1	-	2	transcript_id "file_1_file_1_jg14487.t2"; gene_id "file_1_file_1_jg14487";
derer1.05_1	AUGUSTUS	exon	19445631	19446256	.	-	.	transcript_id "file_1_file_1_jg14487.t2"; gene_id "file_1_file_1_jg14487";
derer1.05_1	AUGUSTUS	intron	19446257	19449039	.	-	.	transcript_id "file_1_file_1_jg14487.t2"; gene_id "file_1_file_1_jg14487";
derer1.05_1	AUGUSTUS	CDS	19449040	19449193	1	-	0	transcript_id "file_1_file_1_jg14487.t2"; gene_id "file_1_file_1_jg14487";
derer1.05_1	AUGUSTUS	exon	19449040	19449193	.	-	.	transcript_id "file_1_file_1_jg14487.t2"; gene_id "file_1_file_1_jg14487";
derer1.05_1	AUGUSTUS	intron	19449194	19449312	.	-	.	transcript_id "file_1_file_1_jg14487.t2"; gene_id "file_1_file_1_jg14487";
derer1.05_1	AUGUSTUS	CDS	19449313	19449558	1	-	0	transcript_id "file_1_file_1_jg14487.t2"; gene_id "file_1_file_1_jg14487";
derer1.05_1	AUGUSTUS	exon	19449313	19449558	.	-	.	transcript_id "file_1_file_1_jg14487.t2"; gene_id "file_1_file_1_jg14487";
derer1.05_1	AUGUSTUS	intron	19449559	19455288	.	-	.	transcript_id "file_1_file_1_jg14487.t2"; gene_id "file_1_file_1_jg14487";
derer1.05_1	AUGUSTUS	transcript	19442631	19455405	.	-	.	transcript_id "file_1_file_1_jg14487.t2"; gene_id "file_1_file_1_jg14487"
derer1.05_1	AUGUSTUS	CDS	19455289	19455405	1	-	0	transcript_id "file_1_file_1_jg14487.t2"; gene_id "file_1_file_1_jg14487";
derer1.05_1	AUGUSTUS	exon	19455289	19455405	.	-	.	transcript_id "file_1_file_1_jg14487.t2"; gene_id "file_1_file_1_jg14487";
derer1.05_1	AUGUSTUS	start_codon	19455403	19455405	.	-	0	transcript_id "file_1_file_1_jg14487.t2"; gene_id "file_1_file_1_jg14487";
derer1.05_4	AUGUSTUS	stop_codon	17490153	17490155	.	-	0	transcript_id "file_1_file_1_jg5106.t1"; gene_id "file_1_file_1_jg5106";
derer1.05_4	AUGUSTUS	CDS	17490153	17490566	1	-	0	transcript_id "file_1_file_1_jg5106.t1"; gene_id "file_1_file_1_jg5106";
derer1.05_4	AUGUSTUS	exon	17490153	17490566	.	-	.	transcript_id "file_1_file_1_jg5106.t1"; gene_id "file_1_file_1_jg5106";
derer1.05_4	AUGUSTUS	intron	17490567	17490637	.	-	.	transcript_id "file_1_file_1_jg5106.t1"; gene_id "file_1_file_1_jg5106";
derer1.05_4	AUGUSTUS	CDS	17490638	17490793	1	-	0	transcript_id "file_1_file_1_jg5106.t1"; gene_id "file_1_file_1_jg5106";
derer1.05_4	AUGUSTUS	exon	17490638	17490793	.	-	.	transcript_id "file_1_file_1_jg5106.t1"; gene_id "file_1_file_1_jg5106";
derer1.05_4	AUGUSTUS	intron	17490794	17490888	.	-	.	transcript_id "file_1_file_1_jg5106.t1"; gene_id "file_1_file_1_jg5106";
derer1.05_4	AUGUSTUS	CDS	17490889	17491299	1	-	0	transcript_id "file_1_file_1_jg5106.t1"; gene_id "file_1_file_1_jg5106";
derer1.05_4	AUGUSTUS	exon	17490889	17491299	.	-	.	transcript_id "file_1_file_1_jg5106.t1"; gene_id "file_1_file_1_jg5106";
derer1.05_4	AUGUSTUS	intron	17491300	17491398	.	-	.	transcript_id "file_1_file_1_jg5106.t1"; gene_id "file_1_file_1_jg5106";
derer1.05_4	AUGUSTUS	CDS	17491399	17491779	1	-	0	transcript_id "file_1_file_1_jg5106.t1"; gene_id "file_1_file_1_jg5106";
derer1.05_4	AUGUSTUS	exon	17491399	17491779	.	-	.	transcript_id "file_1_file_1_jg5106.t1"; gene_id "file_1_file_1_jg5106";
derer1.05_4	AUGUSTUS	intron	17491780	17491840	.	-	.	transcript_id "file_1_file_1_jg5106.t1"; gene_id "file_1_file_1_jg5106";
derer1.05_4	AUGUSTUS	CDS	17491841	17491974	1	-	2	transcript_id "file_1_file_1_jg5106.t1"; gene_id "file_1_file_1_jg5106";
derer1.05_4	AUGUSTUS	exon	17491841	17491974	.	-	.	transcript_id "file_1_file_1_jg5106.t1"; gene_id "file_1_file_1_jg5106";
derer1.05_4	AUGUSTUS	intron	17491975	17492819	.	-	.	transcript_id "file_1_file_1_jg5106.t1"; gene_id "file_1_file_1_jg5106";
derer1.05_4	AUGUSTUS	CDS	17492820	17492942	1	-	2	transcript_id "file_1_file_1_jg5106.t1"; gene_id "file_1_file_1_jg5106";
derer1.05_4	AUGUSTUS	exon	17492820	17492942	.	-	.	transcript_id "file_1_file_1_jg5106.t1"; gene_id "file_1_file_1_jg5106";
derer1.05_4	AUGUSTUS	intron	17492943	17498387	.	-	.	transcript_id "file_1_file_1_jg5106.t1"; gene_id "file_1_file_1_jg5106";
derer1.05_4	AUGUSTUS	transcript	17490153	17498430	.	-	.	transcript_id "file_1_file_1_jg5106.t1"; gene_id "file_1_file_1_jg5106"
derer1.05_4	AUGUSTUS	gene	17490153	17498430	.	-	.	jg5106
derer1.05_4	AUGUSTUS	CDS	17498388	17498430	1	-	0	transcript_id "file_1_file_1_jg5106.t1"; gene_id "file_1_file_1_jg5106";
derer1.05_4	AUGUSTUS	exon	17498388	17498430	.	-	.	transcript_id "file_1_file_1_jg5106.t1"; gene_id "file_1_file_1_jg5106";
derer1.05_4	AUGUSTUS	start_codon	17498428	17498430	.	-	0	transcript_id "file_1_file_1_jg5106.t1"; gene_id "file_1_file_1_jg5106";
derer1.05_1	AUGUSTUS	start_codon	5751861	5751863	.	+	0	transcript_id "file_1_file_1_jg12827.t1"; gene_id "file_1_file_1_jg12827";
derer1.05_1	AUGUSTUS	CDS	5751861	5752212	1	+	0	transcript_id "file_1_file_1_jg12827.t1"; gene_id "file_1_file_1_jg12827";
derer1.05_1	AUGUSTUS	exon	5751861	5752212	.	+	.	transcript_id "file_1_file_1_jg12827.t1"; gene_id "file_1_file_1_jg12827";
derer1.05_1	AUGUSTUS	intron	5752213	5752280	.	+	.	transcript_id "file_1_file_1_jg12827.t1"; gene_id "file_1_file_1_jg12827";
derer1.05_1	AUGUSTUS	CDS	5752281	5752692	1	+	2	transcript_id "file_1_file_1_jg12827.t1"; gene_id "file_1_file_1_jg12827";
derer1.05_1	AUGUSTUS	exon	5752281	5752692	.	+	.	transcript_id "file_1_file_1_jg12827.t1"; gene_id "file_1_file_1_jg12827";
derer1.05_1	AUGUSTUS	intron	5752693	5752747	.	+	.	transcript_id "file_1_file_1_jg12827.t1"; gene_id "file_1_file_1_jg12827";
derer1.05_1	AUGUSTUS	transcript	5751861	5753021	.	+	.	transcript_id "file_1_file_1_jg12827.t1"; gene_id "file_1_file_1_jg12827"
derer1.05_1	AUGUSTUS	gene	5751861	5753021	.	+	.	jg12827
derer1.05_1	AUGUSTUS	CDS	5752748	5753021	1	+	1	transcript_id "file_1_file_1_jg12827.t1"; gene_id "file_1_file_1_jg12827";
derer1.05_1	AUGUSTUS	exon	5752748	5753021	.	+	.	transcript_id "file_1_file_1_jg12827.t1"; gene_id "file_1_file_1_jg12827";
derer1.05_1	AUGUSTUS	stop_codon	5753019	5753021	.	+	0	transcript_id "file_1_file_1_jg12827.t1"; gene_id "file_1_file_1_jg12827";
derer1.05_0	AUGUSTUS	start_codon	19105243	19105245	.	+	0	transcript_id "file_1_file_1_jg11100.t1"; gene_id "file_1_file_1_jg11100";
derer1.05_0	AUGUSTUS	CDS	19105243	19105387	1	+	0	transcript_id "file_1_file_1_jg11100.t1"; gene_id "file_1_file_1_jg11100";
derer1.05_0	AUGUSTUS	exon	19105243	19105387	.	+	.	transcript_id "file_1_file_1_jg11100.t1"; gene_id "file_1_file_1_jg11100";
derer1.05_0	AUGUSTUS	intron	19105388	19107608	.	+	.	transcript_id "file_1_file_1_jg11100.t1"; gene_id "file_1_file_1_jg11100";
derer1.05_0	AUGUSTUS	CDS	19107609	19107720	1	+	2	transcript_id "file_1_file_1_jg11100.t1"; gene_id "file_1_file_1_jg11100";
derer1.05_0	AUGUSTUS	exon	19107609	19107720	.	+	.	transcript_id "file_1_file_1_jg11100.t1"; gene_id "file_1_file_1_jg11100";
derer1.05_0	AUGUSTUS	intron	19107721	19107907	.	+	.	transcript_id "file_1_file_1_jg11100.t1"; gene_id "file_1_file_1_jg11100";
derer1.05_0	AUGUSTUS	CDS	19107908	19108010	1	+	1	transcript_id "file_1_file_1_jg11100.t1"; gene_id "file_1_file_1_jg11100";
derer1.05_0	AUGUSTUS	exon	19107908	19108010	.	+	.	transcript_id "file_1_file_1_jg11100.t1"; gene_id "file_1_file_1_jg11100";
derer1.05_0	AUGUSTUS	intron	19108011	19108227	.	+	.	transcript_id "file_1_file_1_jg11100.t1"; gene_id "file_1_file_1_jg11100";
derer1.05_0	AUGUSTUS	CDS	19108228	19108452	1	+	0	transcript_id "file_1_file_1_jg11100.t1"; gene_id "file_1_file_1_jg11100";
derer1.05_0	AUGUSTUS	exon	19108228	19108452	.	+	.	transcript_id "file_1_file_1_jg11100.t1"; gene_id "file_1_file_1_jg11100";
derer1.05_0	AUGUSTUS	intron	19108453	19112406	.	+	.	transcript_id "file_1_file_1_jg11100.t1"; gene_id "file_1_file_1_jg11100";
derer1.05_0	AUGUSTUS	CDS	19112407	19112548	1	+	0	transcript_id "file_1_file_1_jg11100.t1"; gene_id "file_1_file_1_jg11100";
derer1.05_0	AUGUSTUS	exon	19112407	19112548	.	+	.	transcript_id "file_1_file_1_jg11100.t1"; gene_id "file_1_file_1_jg11100";
derer1.05_0	AUGUSTUS	intron	19112549	19112697	.	+	.	transcript_id "file_1_file_1_jg11100.t1"; gene_id "file_1_file_1_jg11100";
derer1.05_0	AUGUSTUS	CDS	19112698	19112894	1	+	2	transcript_id "file_1_file_1_jg11100.t1"; gene_id "file_1_file_1_jg11100";
derer1.05_0	AUGUSTUS	exon	19112698	19112894	.	+	.	transcript_id "file_1_file_1_jg11100.t1"; gene_id "file_1_file_1_jg11100";
derer1.05_0	AUGUSTUS	intron	19112895	19112963	.	+	.	transcript_id "file_1_file_1_jg11100.t1"; gene_id "file_1_file_1_jg11100";
derer1.05_0	AUGUSTUS	CDS	19112964	19113088	1	+	0	transcript_id "file_1_file_1_jg11100.t1"; gene_id "file_1_file_1_jg11100";
derer1.05_0	AUGUSTUS	exon	19112964	19113088	.	+	.	transcript_id "file_1_file_1_jg11100.t1"; gene_id "file_1_file_1_jg11100";
derer1.05_0	AUGUSTUS	intron	19113089	19113295	.	+	.	transcript_id "file_1_file_1_jg11100.t1"; gene_id "file_1_file_1_jg11100";
derer1.05_0	AUGUSTUS	CDS	19113296	19113406	1	+	1	transcript_id "file_1_file_1_jg11100.t1"; gene_id "file_1_file_1_jg11100";
derer1.05_0	AUGUSTUS	exon	19113296	19113406	.	+	.	transcript_id "file_1_file_1_jg11100.t1"; gene_id "file_1_file_1_jg11100";
derer1.05_0	AUGUSTUS	intron	19113407	19113560	.	+	.	transcript_id "file_1_file_1_jg11100.t1"; gene_id "file_1_file_1_jg11100";
derer1.05_0	AUGUSTUS	transcript	19105243	19113846	.	+	.	transcript_id "file_1_file_1_jg11100.t1"; gene_id "file_1_file_1_jg11100"
derer1.05_0	AUGUSTUS	gene	19105243	19113846	.	+	.	jg11100
derer1.05_0	AUGUSTUS	CDS	19113561	19113846	1	+	1	transcript_id "file_1_file_1_jg11100.t1"; gene_id "file_1_file_1_jg11100";
derer1.05_0	AUGUSTUS	exon	19113561	19113846	.	+	.	transcript_id "file_1_file_1_jg11100.t1"; gene_id "file_1_file_1_jg11100";
derer1.05_0	AUGUSTUS	stop_codon	19113844	19113846	.	+	0	transcript_id "file_1_file_1_jg11100.t1"; gene_id "file_1_file_1_jg11100";
derer1.05_3	AUGUSTUS	stop_codon	4999304	4999306	.	-	0	transcript_id "file_1_file_1_jg7057.t2"; gene_id "file_1_file_1_jg7057";
derer1.05_3	AUGUSTUS	CDS	4999304	4999418	1	-	1	transcript_id "file_1_file_1_jg7057.t2"; gene_id "file_1_file_1_jg7057";
derer1.05_3	AUGUSTUS	exon	4999304	4999418	.	-	.	transcript_id "file_1_file_1_jg7057.t2"; gene_id "file_1_file_1_jg7057";
derer1.05_3	AUGUSTUS	intron	4999419	4999486	.	-	.	transcript_id "file_1_file_1_jg7057.t2"; gene_id "file_1_file_1_jg7057";
derer1.05_3	AUGUSTUS	CDS	4999487	5000322	1	-	0	transcript_id "file_1_file_1_jg7057.t2"; gene_id "file_1_file_1_jg7057";
derer1.05_3	AUGUSTUS	exon	4999487	5000322	.	-	.	transcript_id "file_1_file_1_jg7057.t2"; gene_id "file_1_file_1_jg7057";
derer1.05_3	AUGUSTUS	intron	5000323	5000384	.	-	.	transcript_id "file_1_file_1_jg7057.t2"; gene_id "file_1_file_1_jg7057";
derer1.05_3	AUGUSTUS	CDS	5000385	5000971	1	-	2	transcript_id "file_1_file_1_jg7057.t2"; gene_id "file_1_file_1_jg7057";
derer1.05_3	AUGUSTUS	exon	5000385	5000971	.	-	.	transcript_id "file_1_file_1_jg7057.t2"; gene_id "file_1_file_1_jg7057";
derer1.05_3	AUGUSTUS	intron	5000972	5001035	.	-	.	transcript_id "file_1_file_1_jg7057.t2"; gene_id "file_1_file_1_jg7057";
derer1.05_3	AUGUSTUS	CDS	5001036	5001644	1	-	2	transcript_id "file_1_file_1_jg7057.t2"; gene_id "file_1_file_1_jg7057";
derer1.05_3	AUGUSTUS	exon	5001036	5001644	.	-	.	transcript_id "file_1_file_1_jg7057.t2"; gene_id "file_1_file_1_jg7057";
derer1.05_3	AUGUSTUS	intron	5001645	5001997	.	-	.	transcript_id "file_1_file_1_jg7057.t2"; gene_id "file_1_file_1_jg7057";
derer1.05_3	AUGUSTUS	CDS	5001998	5002015	1	-	2	transcript_id "file_1_file_1_jg7057.t2"; gene_id "file_1_file_1_jg7057";
derer1.05_3	AUGUSTUS	exon	5001998	5002015	.	-	.	transcript_id "file_1_file_1_jg7057.t2"; gene_id "file_1_file_1_jg7057";
derer1.05_3	AUGUSTUS	intron	5002016	5002350	.	-	.	transcript_id "file_1_file_1_jg7057.t2"; gene_id "file_1_file_1_jg7057";
derer1.05_3	AUGUSTUS	CDS	5002351	5002491	1	-	2	transcript_id "file_1_file_1_jg7057.t2"; gene_id "file_1_file_1_jg7057";
derer1.05_3	AUGUSTUS	exon	5002351	5002491	.	-	.	transcript_id "file_1_file_1_jg7057.t2"; gene_id "file_1_file_1_jg7057";
derer1.05_3	AUGUSTUS	intron	5002492	5002661	.	-	.	transcript_id "file_1_file_1_jg7057.t2"; gene_id "file_1_file_1_jg7057";
derer1.05_3	AUGUSTUS	CDS	5002662	5002853	1	-	2	transcript_id "file_1_file_1_jg7057.t2"; gene_id "file_1_file_1_jg7057";
derer1.05_3	AUGUSTUS	exon	5002662	5002853	.	-	.	transcript_id "file_1_file_1_jg7057.t2"; gene_id "file_1_file_1_jg7057";
derer1.05_3	AUGUSTUS	intron	5002854	5003008	.	-	.	transcript_id "file_1_file_1_jg7057.t2"; gene_id "file_1_file_1_jg7057";
derer1.05_3	AUGUSTUS	CDS	5003009	5003235	1	-	1	transcript_id "file_1_file_1_jg7057.t2"; gene_id "file_1_file_1_jg7057";
derer1.05_3	AUGUSTUS	exon	5003009	5003235	.	-	.	transcript_id "file_1_file_1_jg7057.t2"; gene_id "file_1_file_1_jg7057";
derer1.05_3	AUGUSTUS	intron	5003236	5003298	.	-	.	transcript_id "file_1_file_1_jg7057.t2"; gene_id "file_1_file_1_jg7057";
derer1.05_3	AUGUSTUS	CDS	5003299	5003842	1	-	2	transcript_id "file_1_file_1_jg7057.t2"; gene_id "file_1_file_1_jg7057";
derer1.05_3	AUGUSTUS	exon	5003299	5003842	.	-	.	transcript_id "file_1_file_1_jg7057.t2"; gene_id "file_1_file_1_jg7057";
derer1.05_3	AUGUSTUS	intron	5003843	5003908	.	-	.	transcript_id "file_1_file_1_jg7057.t2"; gene_id "file_1_file_1_jg7057";
derer1.05_3	AUGUSTUS	CDS	5003909	5004049	1	-	2	transcript_id "file_1_file_1_jg7057.t2"; gene_id "file_1_file_1_jg7057";
derer1.05_3	AUGUSTUS	exon	5003909	5004049	.	-	.	transcript_id "file_1_file_1_jg7057.t2"; gene_id "file_1_file_1_jg7057";
derer1.05_3	AUGUSTUS	intron	5004050	5004457	.	-	.	transcript_id "file_1_file_1_jg7057.t2"; gene_id "file_1_file_1_jg7057";
derer1.05_3	AUGUSTUS	CDS	5004458	5004646	1	-	2	transcript_id "file_1_file_1_jg7057.t2"; gene_id "file_1_file_1_jg7057";
derer1.05_3	AUGUSTUS	exon	5004458	5004646	.	-	.	transcript_id "file_1_file_1_jg7057.t2"; gene_id "file_1_file_1_jg7057";
derer1.05_3	AUGUSTUS	intron	5004647	5005446	.	-	.	transcript_id "file_1_file_1_jg7057.t2"; gene_id "file_1_file_1_jg7057";
derer1.05_3	AUGUSTUS	CDS	5005447	5006001	1	-	2	transcript_id "file_1_file_1_jg7057.t2"; gene_id "file_1_file_1_jg7057";
derer1.05_3	AUGUSTUS	exon	5005447	5006001	.	-	.	transcript_id "file_1_file_1_jg7057.t2"; gene_id "file_1_file_1_jg7057";
derer1.05_3	AUGUSTUS	intron	5006002	5006348	.	-	.	transcript_id "file_1_file_1_jg7057.t2"; gene_id "file_1_file_1_jg7057";
derer1.05_3	AUGUSTUS	CDS	5006349	5006609	1	-	2	transcript_id "file_1_file_1_jg7057.t2"; gene_id "file_1_file_1_jg7057";
derer1.05_3	AUGUSTUS	exon	5006349	5006609	.	-	.	transcript_id "file_1_file_1_jg7057.t2"; gene_id "file_1_file_1_jg7057";
derer1.05_3	AUGUSTUS	intron	5006610	5006671	.	-	.	transcript_id "file_1_file_1_jg7057.t2"; gene_id "file_1_file_1_jg7057";
derer1.05_3	AUGUSTUS	CDS	5006672	5007070	1	-	2	transcript_id "file_1_file_1_jg7057.t2"; gene_id "file_1_file_1_jg7057";
derer1.05_3	AUGUSTUS	exon	5006672	5007070	.	-	.	transcript_id "file_1_file_1_jg7057.t2"; gene_id "file_1_file_1_jg7057";
derer1.05_3	AUGUSTUS	intron	5007071	5007227	.	-	.	transcript_id "file_1_file_1_jg7057.t2"; gene_id "file_1_file_1_jg7057";
derer1.05_3	AUGUSTUS	CDS	5007228	5007257	1	-	2	transcript_id "file_1_file_1_jg7057.t2"; gene_id "file_1_file_1_jg7057";
derer1.05_3	AUGUSTUS	exon	5007228	5007257	.	-	.	transcript_id "file_1_file_1_jg7057.t2"; gene_id "file_1_file_1_jg7057";
derer1.05_3	AUGUSTUS	intron	5007258	5007348	.	-	.	transcript_id "file_1_file_1_jg7057.t2"; gene_id "file_1_file_1_jg7057";
derer1.05_3	AUGUSTUS	CDS	5007349	5007568	1	-	0	transcript_id "file_1_file_1_jg7057.t2"; gene_id "file_1_file_1_jg7057";
derer1.05_3	AUGUSTUS	exon	5007349	5007568	.	-	.	transcript_id "file_1_file_1_jg7057.t2"; gene_id "file_1_file_1_jg7057";
derer1.05_3	AUGUSTUS	intron	5007569	5008195	.	-	.	transcript_id "file_1_file_1_jg7057.t2"; gene_id "file_1_file_1_jg7057";
derer1.05_3	AUGUSTUS	transcript	4999304	5008387	.	-	.	transcript_id "file_1_file_1_jg7057.t2"; gene_id "file_1_file_1_jg7057"
derer1.05_3	AUGUSTUS	CDS	5008196	5008387	1	-	0	transcript_id "file_1_file_1_jg7057.t2"; gene_id "file_1_file_1_jg7057";
derer1.05_3	AUGUSTUS	exon	5008196	5008387	.	-	.	transcript_id "file_1_file_1_jg7057.t2"; gene_id "file_1_file_1_jg7057";
derer1.05_3	AUGUSTUS	start_codon	5008385	5008387	.	-	0	transcript_id "file_1_file_1_jg7057.t2"; gene_id "file_1_file_1_jg7057";
derer1.05_2	AUGUSTUS	start_codon	13691702	13691704	.	+	0	transcript_id "file_1_file_1_jg1572.t1"; gene_id "file_1_file_1_jg1572";
derer1.05_2	AUGUSTUS	CDS	13691702	13692271	1	+	0	transcript_id "file_1_file_1_jg1572.t1"; gene_id "file_1_file_1_jg1572";
derer1.05_2	AUGUSTUS	exon	13691702	13692271	.	+	.	transcript_id "file_1_file_1_jg1572.t1"; gene_id "file_1_file_1_jg1572";
derer1.05_2	AUGUSTUS	transcript	13691702	13692271	.	+	.	transcript_id "file_1_file_1_jg1572.t1"; gene_id "file_1_file_1_jg1572"
derer1.05_2	AUGUSTUS	gene	13691702	13692271	.	+	.	jg1572
derer1.05_2	AUGUSTUS	stop_codon	13692269	13692271	.	+	0	transcript_id "file_1_file_1_jg1572.t1"; gene_id "file_1_file_1_jg1572";
derer1.05_5	AUGUSTUS	start_codon	9082905	9082907	.	+	0	transcript_id "file_1_file_1_jg6329.t1"; gene_id "file_1_file_1_jg6329";
derer1.05_5	AUGUSTUS	CDS	9082905	9082969	1	+	0	transcript_id "file_1_file_1_jg6329.t1"; gene_id "file_1_file_1_jg6329";
derer1.05_5	AUGUSTUS	exon	9082905	9082969	.	+	.	transcript_id "file_1_file_1_jg6329.t1"; gene_id "file_1_file_1_jg6329";
derer1.05_5	AUGUSTUS	intron	9082970	9083037	.	+	.	transcript_id "file_1_file_1_jg6329.t1"; gene_id "file_1_file_1_jg6329";
derer1.05_5	AUGUSTUS	CDS	9083038	9083247	1	+	1	transcript_id "file_1_file_1_jg6329.t1"; gene_id "file_1_file_1_jg6329";
derer1.05_5	AUGUSTUS	exon	9083038	9083247	.	+	.	transcript_id "file_1_file_1_jg6329.t1"; gene_id "file_1_file_1_jg6329";
derer1.05_5	AUGUSTUS	intron	9083248	9084326	.	+	.	transcript_id "file_1_file_1_jg6329.t1"; gene_id "file_1_file_1_jg6329";
derer1.05_5	AUGUSTUS	CDS	9084327	9084746	1	+	1	transcript_id "file_1_file_1_jg6329.t1"; gene_id "file_1_file_1_jg6329";
derer1.05_5	AUGUSTUS	exon	9084327	9084746	.	+	.	transcript_id "file_1_file_1_jg6329.t1"; gene_id "file_1_file_1_jg6329";
derer1.05_5	AUGUSTUS	intron	9084747	9084808	.	+	.	transcript_id "file_1_file_1_jg6329.t1"; gene_id "file_1_file_1_jg6329";
derer1.05_5	AUGUSTUS	CDS	9084809	9085011	1	+	1	transcript_id "file_1_file_1_jg6329.t1"; gene_id "file_1_file_1_jg6329";
derer1.05_5	AUGUSTUS	exon	9084809	9085011	.	+	.	transcript_id "file_1_file_1_jg6329.t1"; gene_id "file_1_file_1_jg6329";
derer1.05_5	AUGUSTUS	intron	9085012	9085234	.	+	.	transcript_id "file_1_file_1_jg6329.t1"; gene_id "file_1_file_1_jg6329";
derer1.05_5	AUGUSTUS	CDS	9085235	9085344	1	+	2	transcript_id "file_1_file_1_jg6329.t1"; gene_id "file_1_file_1_jg6329";
derer1.05_5	AUGUSTUS	exon	9085235	9085344	.	+	.	transcript_id "file_1_file_1_jg6329.t1"; gene_id "file_1_file_1_jg6329";
derer1.05_5	AUGUSTUS	intron	9085345	9085543	.	+	.	transcript_id "file_1_file_1_jg6329.t1"; gene_id "file_1_file_1_jg6329";
derer1.05_5	AUGUSTUS	CDS	9085544	9085652	1	+	0	transcript_id "file_1_file_1_jg6329.t1"; gene_id "file_1_file_1_jg6329";
derer1.05_5	AUGUSTUS	exon	9085544	9085652	.	+	.	transcript_id "file_1_file_1_jg6329.t1"; gene_id "file_1_file_1_jg6329";
derer1.05_5	AUGUSTUS	intron	9085653	9085816	.	+	.	transcript_id "file_1_file_1_jg6329.t1"; gene_id "file_1_file_1_jg6329";
derer1.05_5	AUGUSTUS	CDS	9085817	9085939	1	+	2	transcript_id "file_1_file_1_jg6329.t1"; gene_id "file_1_file_1_jg6329";
derer1.05_5	AUGUSTUS	exon	9085817	9085939	.	+	.	transcript_id "file_1_file_1_jg6329.t1"; gene_id "file_1_file_1_jg6329";
derer1.05_5	AUGUSTUS	intron	9085940	9086005	.	+	.	transcript_id "file_1_file_1_jg6329.t1"; gene_id "file_1_file_1_jg6329";
derer1.05_5	AUGUSTUS	CDS	9086006	9086586	1	+	2	transcript_id "file_1_file_1_jg6329.t1"; gene_id "file_1_file_1_jg6329";
derer1.05_5	AUGUSTUS	exon	9086006	9086586	.	+	.	transcript_id "file_1_file_1_jg6329.t1"; gene_id "file_1_file_1_jg6329";
derer1.05_5	AUGUSTUS	intron	9086587	9086641	.	+	.	transcript_id "file_1_file_1_jg6329.t1"; gene_id "file_1_file_1_jg6329";
derer1.05_5	AUGUSTUS	transcript	9082905	9086839	.	+	.	transcript_id "file_1_file_1_jg6329.t1"; gene_id "file_1_file_1_jg6329"
derer1.05_5	AUGUSTUS	gene	9082905	9086839	.	+	.	jg6329
derer1.05_5	AUGUSTUS	CDS	9086642	9086839	1	+	0	transcript_id "file_1_file_1_jg6329.t1"; gene_id "file_1_file_1_jg6329";
derer1.05_5	AUGUSTUS	exon	9086642	9086839	.	+	.	transcript_id "file_1_file_1_jg6329.t1"; gene_id "file_1_file_1_jg6329";
derer1.05_5	AUGUSTUS	stop_codon	9086837	9086839	.	+	0	transcript_id "file_1_file_1_jg6329.t1"; gene_id "file_1_file_1_jg6329";
derer1.05_0	AUGUSTUS	start_codon	19453789	19453791	.	+	0	transcript_id "file_1_file_1_jg11156.t1"; gene_id "file_1_file_1_jg11156";
derer1.05_0	AUGUSTUS	CDS	19453789	19453868	1	+	0	transcript_id "file_1_file_1_jg11156.t1"; gene_id "file_1_file_1_jg11156";
derer1.05_0	AUGUSTUS	exon	19453789	19453868	.	+	.	transcript_id "file_1_file_1_jg11156.t1"; gene_id "file_1_file_1_jg11156";
derer1.05_0	AUGUSTUS	intron	19453869	19453939	.	+	.	transcript_id "file_1_file_1_jg11156.t1"; gene_id "file_1_file_1_jg11156";
derer1.05_0	AUGUSTUS	CDS	19453940	19454095	1	+	1	transcript_id "file_1_file_1_jg11156.t1"; gene_id "file_1_file_1_jg11156";
derer1.05_0	AUGUSTUS	exon	19453940	19454095	.	+	.	transcript_id "file_1_file_1_jg11156.t1"; gene_id "file_1_file_1_jg11156";
derer1.05_0	AUGUSTUS	intron	19454096	19454666	.	+	.	transcript_id "file_1_file_1_jg11156.t1"; gene_id "file_1_file_1_jg11156";
derer1.05_0	AUGUSTUS	transcript	19453789	19455531	.	+	.	transcript_id "file_1_file_1_jg11156.t1"; gene_id "file_1_file_1_jg11156"
derer1.05_0	AUGUSTUS	gene	19453789	19455531	.	+	.	jg11156
derer1.05_0	AUGUSTUS	CDS	19454667	19455531	1	+	1	transcript_id "file_1_file_1_jg11156.t1"; gene_id "file_1_file_1_jg11156";
derer1.05_0	AUGUSTUS	exon	19454667	19455531	.	+	.	transcript_id "file_1_file_1_jg11156.t1"; gene_id "file_1_file_1_jg11156";
derer1.05_0	AUGUSTUS	stop_codon	19455529	19455531	.	+	0	transcript_id "file_1_file_1_jg11156.t1"; gene_id "file_1_file_1_jg11156";
derer1.05_2	AUGUSTUS	stop_codon	14477337	14477339	.	-	0	transcript_id "file_1_file_1_jg1682.t1"; gene_id "file_1_file_1_jg1682";
derer1.05_2	AUGUSTUS	CDS	14477337	14478318	0.79	-	1	transcript_id "file_1_file_1_jg1682.t1"; gene_id "file_1_file_1_jg1682";
derer1.05_2	AUGUSTUS	exon	14477337	14478318	.	-	.	transcript_id "file_1_file_1_jg1682.t1"; gene_id "file_1_file_1_jg1682";
derer1.05_2	AUGUSTUS	intron	14478319	14478792	.	-	.	transcript_id "file_1_file_1_jg1682.t1"; gene_id "file_1_file_1_jg1682";
derer1.05_2	AUGUSTUS	transcript	14477337	14479133	.	-	.	transcript_id "file_1_file_1_jg1682.t1"; gene_id "file_1_file_1_jg1682"
derer1.05_2	AUGUSTUS	gene	14477337	14479133	.	-	.	jg1682
derer1.05_2	AUGUSTUS	CDS	14478793	14479133	0.78	-	0	transcript_id "file_1_file_1_jg1682.t1"; gene_id "file_1_file_1_jg1682";
derer1.05_2	AUGUSTUS	exon	14478793	14479133	.	-	.	transcript_id "file_1_file_1_jg1682.t1"; gene_id "file_1_file_1_jg1682";
derer1.05_2	AUGUSTUS	start_codon	14479131	14479133	.	-	0	transcript_id "file_1_file_1_jg1682.t1"; gene_id "file_1_file_1_jg1682";
derer1.05_1	AUGUSTUS	start_codon	8708532	8708534	.	+	0	transcript_id "file_1_file_1_jg13188.t2"; gene_id "file_1_file_1_jg13188";
derer1.05_1	AUGUSTUS	CDS	8708532	8709064	1	+	0	transcript_id "file_1_file_1_jg13188.t2"; gene_id "file_1_file_1_jg13188";
derer1.05_1	AUGUSTUS	exon	8708532	8709064	.	+	.	transcript_id "file_1_file_1_jg13188.t2"; gene_id "file_1_file_1_jg13188";
derer1.05_1	AUGUSTUS	intron	8709065	8709344	.	+	.	transcript_id "file_1_file_1_jg13188.t2"; gene_id "file_1_file_1_jg13188";
derer1.05_1	AUGUSTUS	CDS	8709345	8709447	1	+	1	transcript_id "file_1_file_1_jg13188.t2"; gene_id "file_1_file_1_jg13188";
derer1.05_1	AUGUSTUS	exon	8709345	8709447	.	+	.	transcript_id "file_1_file_1_jg13188.t2"; gene_id "file_1_file_1_jg13188";
derer1.05_1	AUGUSTUS	intron	8709448	8713868	.	+	.	transcript_id "file_1_file_1_jg13188.t2"; gene_id "file_1_file_1_jg13188";
derer1.05_1	AUGUSTUS	CDS	8713869	8714130	1	+	0	transcript_id "file_1_file_1_jg13188.t2"; gene_id "file_1_file_1_jg13188";
derer1.05_1	AUGUSTUS	exon	8713869	8714130	.	+	.	transcript_id "file_1_file_1_jg13188.t2"; gene_id "file_1_file_1_jg13188";
derer1.05_1	AUGUSTUS	intron	8714131	8714225	.	+	.	transcript_id "file_1_file_1_jg13188.t2"; gene_id "file_1_file_1_jg13188";
derer1.05_1	AUGUSTUS	CDS	8714226	8714554	1	+	2	transcript_id "file_1_file_1_jg13188.t2"; gene_id "file_1_file_1_jg13188";
derer1.05_1	AUGUSTUS	exon	8714226	8714554	.	+	.	transcript_id "file_1_file_1_jg13188.t2"; gene_id "file_1_file_1_jg13188";
derer1.05_1	AUGUSTUS	intron	8714555	8714640	.	+	.	transcript_id "file_1_file_1_jg13188.t2"; gene_id "file_1_file_1_jg13188";
derer1.05_1	AUGUSTUS	transcript	8708532	8714850	.	+	.	transcript_id "file_1_file_1_jg13188.t2"; gene_id "file_1_file_1_jg13188"
derer1.05_1	AUGUSTUS	CDS	8714641	8714850	1	+	0	transcript_id "file_1_file_1_jg13188.t2"; gene_id "file_1_file_1_jg13188";
derer1.05_1	AUGUSTUS	exon	8714641	8714850	.	+	.	transcript_id "file_1_file_1_jg13188.t2"; gene_id "file_1_file_1_jg13188";
derer1.05_1	AUGUSTUS	stop_codon	8714848	8714850	.	+	0	transcript_id "file_1_file_1_jg13188.t2"; gene_id "file_1_file_1_jg13188";
derer1.05_0	AUGUSTUS	stop_codon	2192707	2192709	.	-	0	transcript_id "file_1_file_1_jg8878.t1"; gene_id "file_1_file_1_jg8878";
derer1.05_0	AUGUSTUS	CDS	2192707	2192947	1	-	1	transcript_id "file_1_file_1_jg8878.t1"; gene_id "file_1_file_1_jg8878";
derer1.05_0	AUGUSTUS	exon	2192707	2192947	.	-	.	transcript_id "file_1_file_1_jg8878.t1"; gene_id "file_1_file_1_jg8878";
derer1.05_0	AUGUSTUS	intron	2192948	2193012	.	-	.	transcript_id "file_1_file_1_jg8878.t1"; gene_id "file_1_file_1_jg8878";
derer1.05_0	AUGUSTUS	CDS	2193013	2193802	1	-	2	transcript_id "file_1_file_1_jg8878.t1"; gene_id "file_1_file_1_jg8878";
derer1.05_0	AUGUSTUS	exon	2193013	2193802	.	-	.	transcript_id "file_1_file_1_jg8878.t1"; gene_id "file_1_file_1_jg8878";
derer1.05_0	AUGUSTUS	intron	2193803	2193868	.	-	.	transcript_id "file_1_file_1_jg8878.t1"; gene_id "file_1_file_1_jg8878";
derer1.05_0	AUGUSTUS	transcript	2192707	2195051	.	-	.	transcript_id "file_1_file_1_jg8878.t1"; gene_id "file_1_file_1_jg8878"
derer1.05_0	AUGUSTUS	gene	2192707	2195051	.	-	.	jg8878
derer1.05_0	AUGUSTUS	CDS	2193869	2195051	1	-	0	transcript_id "file_1_file_1_jg8878.t1"; gene_id "file_1_file_1_jg8878";
derer1.05_0	AUGUSTUS	exon	2193869	2195051	.	-	.	transcript_id "file_1_file_1_jg8878.t1"; gene_id "file_1_file_1_jg8878";
derer1.05_0	AUGUSTUS	start_codon	2195049	2195051	.	-	0	transcript_id "file_1_file_1_jg8878.t1"; gene_id "file_1_file_1_jg8878";
derer1.05_0	AUGUSTUS	start_codon	2333804	2333806	.	+	0	transcript_id "file_1_file_1_jg8908.t1"; gene_id "file_1_file_1_jg8908";
derer1.05_0	AUGUSTUS	CDS	2333804	2334355	1	+	0	transcript_id "file_1_file_1_jg8908.t1"; gene_id "file_1_file_1_jg8908";
derer1.05_0	AUGUSTUS	exon	2333804	2334355	.	+	.	transcript_id "file_1_file_1_jg8908.t1"; gene_id "file_1_file_1_jg8908";
derer1.05_0	AUGUSTUS	transcript	2333804	2334355	.	+	.	transcript_id "file_1_file_1_jg8908.t1"; gene_id "file_1_file_1_jg8908"
derer1.05_0	AUGUSTUS	gene	2333804	2334355	.	+	.	jg8908
derer1.05_0	AUGUSTUS	stop_codon	2334353	2334355	.	+	0	transcript_id "file_1_file_1_jg8908.t1"; gene_id "file_1_file_1_jg8908";
derer1.05_2	AUGUSTUS	CDS	6064761	6064763	0.98	+	0	transcript_id "file_1_file_1_jg600.t1"; gene_id "file_1_file_1_jg600";
derer1.05_2	AUGUSTUS	exon	6064761	6064763	.	+	.	transcript_id "file_1_file_1_jg600.t1"; gene_id "file_1_file_1_jg600";
derer1.05_2	AUGUSTUS	start_codon	6064761	6064763	.	+	0	transcript_id "file_1_file_1_jg600.t1"; gene_id "file_1_file_1_jg600";
derer1.05_2	AUGUSTUS	intron	6064764	6065014	.	+	.	transcript_id "file_1_file_1_jg600.t1"; gene_id "file_1_file_1_jg600";
derer1.05_2	AUGUSTUS	CDS	6065015	6066299	0.99	+	0	transcript_id "file_1_file_1_jg600.t1"; gene_id "file_1_file_1_jg600";
derer1.05_2	AUGUSTUS	exon	6065015	6066299	.	+	.	transcript_id "file_1_file_1_jg600.t1"; gene_id "file_1_file_1_jg600";
derer1.05_2	AUGUSTUS	intron	6066300	6068576	.	+	.	transcript_id "file_1_file_1_jg600.t1"; gene_id "file_1_file_1_jg600";
derer1.05_2	AUGUSTUS	CDS	6068577	6068675	1	+	2	transcript_id "file_1_file_1_jg600.t1"; gene_id "file_1_file_1_jg600";
derer1.05_2	AUGUSTUS	exon	6068577	6068675	.	+	.	transcript_id "file_1_file_1_jg600.t1"; gene_id "file_1_file_1_jg600";
derer1.05_2	AUGUSTUS	intron	6068676	6069016	.	+	.	transcript_id "file_1_file_1_jg600.t1"; gene_id "file_1_file_1_jg600";
derer1.05_2	AUGUSTUS	CDS	6069017	6069143	1	+	2	transcript_id "file_1_file_1_jg600.t1"; gene_id "file_1_file_1_jg600";
derer1.05_2	AUGUSTUS	exon	6069017	6069143	.	+	.	transcript_id "file_1_file_1_jg600.t1"; gene_id "file_1_file_1_jg600";
derer1.05_2	AUGUSTUS	intron	6069144	6069232	.	+	.	transcript_id "file_1_file_1_jg600.t1"; gene_id "file_1_file_1_jg600";
derer1.05_2	AUGUSTUS	CDS	6069233	6069329	1	+	1	transcript_id "file_1_file_1_jg600.t1"; gene_id "file_1_file_1_jg600";
derer1.05_2	AUGUSTUS	exon	6069233	6069329	.	+	.	transcript_id "file_1_file_1_jg600.t1"; gene_id "file_1_file_1_jg600";
derer1.05_2	AUGUSTUS	intron	6069330	6076998	.	+	.	transcript_id "file_1_file_1_jg600.t1"; gene_id "file_1_file_1_jg600";
derer1.05_2	AUGUSTUS	CDS	6076999	6077131	1	+	0	transcript_id "file_1_file_1_jg600.t1"; gene_id "file_1_file_1_jg600";
derer1.05_2	AUGUSTUS	exon	6076999	6077131	.	+	.	transcript_id "file_1_file_1_jg600.t1"; gene_id "file_1_file_1_jg600";
derer1.05_2	AUGUSTUS	intron	6077132	6082780	.	+	.	transcript_id "file_1_file_1_jg600.t1"; gene_id "file_1_file_1_jg600";
derer1.05_2	AUGUSTUS	transcript	6064761	6083028	.	+	.	transcript_id "file_1_file_1_jg600.t1"; gene_id "file_1_file_1_jg600"
derer1.05_2	AUGUSTUS	gene	6064761	6083028	.	+	.	jg600
derer1.05_2	AUGUSTUS	CDS	6082781	6083028	0.88	+	2	transcript_id "file_1_file_1_jg600.t1"; gene_id "file_1_file_1_jg600";
derer1.05_2	AUGUSTUS	exon	6082781	6083028	.	+	.	transcript_id "file_1_file_1_jg600.t1"; gene_id "file_1_file_1_jg600";
derer1.05_2	AUGUSTUS	stop_codon	6083026	6083028	.	+	0	transcript_id "file_1_file_1_jg600.t1"; gene_id "file_1_file_1_jg600";
derer1.05_5	AUGUSTUS	start_codon	6034246	6034248	.	+	0	transcript_id "file_1_file_1_jg5844.t1"; gene_id "file_1_file_1_jg5844";
derer1.05_5	AUGUSTUS	CDS	6034246	6034330	1	+	0	transcript_id "file_1_file_1_jg5844.t1"; gene_id "file_1_file_1_jg5844";
derer1.05_5	AUGUSTUS	exon	6034246	6034330	.	+	.	transcript_id "file_1_file_1_jg5844.t1"; gene_id "file_1_file_1_jg5844";
derer1.05_5	AUGUSTUS	intron	6034331	6034442	.	+	.	transcript_id "file_1_file_1_jg5844.t1"; gene_id "file_1_file_1_jg5844";
derer1.05_5	AUGUSTUS	CDS	6034443	6034630	1	+	2	transcript_id "file_1_file_1_jg5844.t1"; gene_id "file_1_file_1_jg5844";
derer1.05_5	AUGUSTUS	exon	6034443	6034630	.	+	.	transcript_id "file_1_file_1_jg5844.t1"; gene_id "file_1_file_1_jg5844";
derer1.05_5	AUGUSTUS	intron	6034631	6034681	.	+	.	transcript_id "file_1_file_1_jg5844.t1"; gene_id "file_1_file_1_jg5844";
derer1.05_5	AUGUSTUS	CDS	6034682	6035185	1	+	0	transcript_id "file_1_file_1_jg5844.t1"; gene_id "file_1_file_1_jg5844";
derer1.05_5	AUGUSTUS	exon	6034682	6035185	.	+	.	transcript_id "file_1_file_1_jg5844.t1"; gene_id "file_1_file_1_jg5844";
derer1.05_5	AUGUSTUS	intron	6035186	6035245	.	+	.	transcript_id "file_1_file_1_jg5844.t1"; gene_id "file_1_file_1_jg5844";
derer1.05_5	AUGUSTUS	transcript	6034246	6035578	.	+	.	transcript_id "file_1_file_1_jg5844.t1"; gene_id "file_1_file_1_jg5844"
derer1.05_5	AUGUSTUS	gene	6034246	6035578	.	+	.	jg5844
derer1.05_5	AUGUSTUS	CDS	6035246	6035578	1	+	0	transcript_id "file_1_file_1_jg5844.t1"; gene_id "file_1_file_1_jg5844";
derer1.05_5	AUGUSTUS	exon	6035246	6035578	.	+	.	transcript_id "file_1_file_1_jg5844.t1"; gene_id "file_1_file_1_jg5844";
derer1.05_5	AUGUSTUS	stop_codon	6035576	6035578	.	+	0	transcript_id "file_1_file_1_jg5844.t1"; gene_id "file_1_file_1_jg5844";
derer1.05_1	AUGUSTUS	stop_codon	13416677	13416679	.	-	0	transcript_id "file_1_file_1_jg13777.t1"; gene_id "file_1_file_1_jg13777";
derer1.05_1	AUGUSTUS	CDS	13416677	13417600	1	-	0	transcript_id "file_1_file_1_jg13777.t1"; gene_id "file_1_file_1_jg13777";
derer1.05_1	AUGUSTUS	exon	13416677	13417600	.	-	.	transcript_id "file_1_file_1_jg13777.t1"; gene_id "file_1_file_1_jg13777";
derer1.05_1	AUGUSTUS	transcript	13416677	13417600	.	-	.	transcript_id "file_1_file_1_jg13777.t1"; gene_id "file_1_file_1_jg13777"
derer1.05_1	AUGUSTUS	gene	13416677	13417600	.	-	.	jg13777
derer1.05_1	AUGUSTUS	start_codon	13417598	13417600	.	-	0	transcript_id "file_1_file_1_jg13777.t1"; gene_id "file_1_file_1_jg13777";
derer1.05_0	AUGUSTUS	stop_codon	11651170	11651172	.	-	0	transcript_id "file_1_file_1_jg10054.t1"; gene_id "file_1_file_1_jg10054";
derer1.05_0	AUGUSTUS	CDS	11651170	11651722	1	-	1	transcript_id "file_1_file_1_jg10054.t1"; gene_id "file_1_file_1_jg10054";
derer1.05_0	AUGUSTUS	exon	11651170	11651722	.	-	.	transcript_id "file_1_file_1_jg10054.t1"; gene_id "file_1_file_1_jg10054";
derer1.05_0	AUGUSTUS	intron	11651723	11651783	.	-	.	transcript_id "file_1_file_1_jg10054.t1"; gene_id "file_1_file_1_jg10054";
derer1.05_0	AUGUSTUS	CDS	11651784	11652012	1	-	2	transcript_id "file_1_file_1_jg10054.t1"; gene_id "file_1_file_1_jg10054";
derer1.05_0	AUGUSTUS	exon	11651784	11652012	.	-	.	transcript_id "file_1_file_1_jg10054.t1"; gene_id "file_1_file_1_jg10054";
derer1.05_0	AUGUSTUS	intron	11652013	11652125	.	-	.	transcript_id "file_1_file_1_jg10054.t1"; gene_id "file_1_file_1_jg10054";
derer1.05_0	AUGUSTUS	transcript	11651170	11652291	.	-	.	transcript_id "file_1_file_1_jg10054.t1"; gene_id "file_1_file_1_jg10054"
derer1.05_0	AUGUSTUS	gene	11651170	11652291	.	-	.	jg10054
derer1.05_0	AUGUSTUS	CDS	11652126	11652291	0.66	-	0	transcript_id "file_1_file_1_jg10054.t1"; gene_id "file_1_file_1_jg10054";
derer1.05_0	AUGUSTUS	exon	11652126	11652291	.	-	.	transcript_id "file_1_file_1_jg10054.t1"; gene_id "file_1_file_1_jg10054";
derer1.05_0	AUGUSTUS	start_codon	11652289	11652291	.	-	0	transcript_id "file_1_file_1_jg10054.t1"; gene_id "file_1_file_1_jg10054";
derer1.05_0	AUGUSTUS	stop_codon	11070809	11070811	.	-	0	transcript_id "file_1_file_1_jg9979.t1"; gene_id "file_1_file_1_jg9979";
derer1.05_0	AUGUSTUS	CDS	11070809	11071083	1	-	2	transcript_id "file_1_file_1_jg9979.t1"; gene_id "file_1_file_1_jg9979";
derer1.05_0	AUGUSTUS	exon	11070809	11071083	.	-	.	transcript_id "file_1_file_1_jg9979.t1"; gene_id "file_1_file_1_jg9979";
derer1.05_0	AUGUSTUS	intron	11071084	11071622	.	-	.	transcript_id "file_1_file_1_jg9979.t1"; gene_id "file_1_file_1_jg9979";
derer1.05_0	AUGUSTUS	CDS	11071623	11071841	1	-	2	transcript_id "file_1_file_1_jg9979.t1"; gene_id "file_1_file_1_jg9979";
derer1.05_0	AUGUSTUS	exon	11071623	11071841	.	-	.	transcript_id "file_1_file_1_jg9979.t1"; gene_id "file_1_file_1_jg9979";
derer1.05_0	AUGUSTUS	intron	11071842	11071908	.	-	.	transcript_id "file_1_file_1_jg9979.t1"; gene_id "file_1_file_1_jg9979";
derer1.05_0	AUGUSTUS	CDS	11071909	11072244	1	-	2	transcript_id "file_1_file_1_jg9979.t1"; gene_id "file_1_file_1_jg9979";
derer1.05_0	AUGUSTUS	exon	11071909	11072244	.	-	.	transcript_id "file_1_file_1_jg9979.t1"; gene_id "file_1_file_1_jg9979";
derer1.05_0	AUGUSTUS	intron	11072245	11072318	.	-	.	transcript_id "file_1_file_1_jg9979.t1"; gene_id "file_1_file_1_jg9979";
derer1.05_0	AUGUSTUS	transcript	11070809	11072379	.	-	.	transcript_id "file_1_file_1_jg9979.t1"; gene_id "file_1_file_1_jg9979"
derer1.05_0	AUGUSTUS	gene	11070809	11072379	.	-	.	jg9979
derer1.05_0	AUGUSTUS	CDS	11072319	11072379	1	-	0	transcript_id "file_1_file_1_jg9979.t1"; gene_id "file_1_file_1_jg9979";
derer1.05_0	AUGUSTUS	exon	11072319	11072379	.	-	.	transcript_id "file_1_file_1_jg9979.t1"; gene_id "file_1_file_1_jg9979";
derer1.05_0	AUGUSTUS	start_codon	11072377	11072379	.	-	0	transcript_id "file_1_file_1_jg9979.t1"; gene_id "file_1_file_1_jg9979";
derer1.05_2	AUGUSTUS	stop_codon	21867084	21867086	.	-	0	transcript_id "file_1_file_1_jg2808.t1"; gene_id "file_1_file_1_jg2808";
derer1.05_2	AUGUSTUS	CDS	21867084	21867323	1	-	0	transcript_id "file_1_file_1_jg2808.t1"; gene_id "file_1_file_1_jg2808";
derer1.05_2	AUGUSTUS	exon	21867084	21867323	.	-	.	transcript_id "file_1_file_1_jg2808.t1"; gene_id "file_1_file_1_jg2808";
derer1.05_2	AUGUSTUS	intron	21867324	21867377	.	-	.	transcript_id "file_1_file_1_jg2808.t1"; gene_id "file_1_file_1_jg2808";
derer1.05_2	AUGUSTUS	CDS	21867378	21867768	1	-	1	transcript_id "file_1_file_1_jg2808.t1"; gene_id "file_1_file_1_jg2808";
derer1.05_2	AUGUSTUS	exon	21867378	21867768	.	-	.	transcript_id "file_1_file_1_jg2808.t1"; gene_id "file_1_file_1_jg2808";
derer1.05_2	AUGUSTUS	intron	21867769	21867825	.	-	.	transcript_id "file_1_file_1_jg2808.t1"; gene_id "file_1_file_1_jg2808";
derer1.05_2	AUGUSTUS	CDS	21867826	21869063	1	-	0	transcript_id "file_1_file_1_jg2808.t1"; gene_id "file_1_file_1_jg2808";
derer1.05_2	AUGUSTUS	exon	21867826	21869063	.	-	.	transcript_id "file_1_file_1_jg2808.t1"; gene_id "file_1_file_1_jg2808";
derer1.05_2	AUGUSTUS	intron	21869064	21869126	.	-	.	transcript_id "file_1_file_1_jg2808.t1"; gene_id "file_1_file_1_jg2808";
derer1.05_2	AUGUSTUS	transcript	21867084	21869243	.	-	.	transcript_id "file_1_file_1_jg2808.t1"; gene_id "file_1_file_1_jg2808"
derer1.05_2	AUGUSTUS	gene	21867084	21869243	.	-	.	jg2808
derer1.05_2	AUGUSTUS	CDS	21869127	21869243	1	-	0	transcript_id "file_1_file_1_jg2808.t1"; gene_id "file_1_file_1_jg2808";
derer1.05_2	AUGUSTUS	exon	21869127	21869243	.	-	.	transcript_id "file_1_file_1_jg2808.t1"; gene_id "file_1_file_1_jg2808";
derer1.05_2	AUGUSTUS	start_codon	21869241	21869243	.	-	0	transcript_id "file_1_file_1_jg2808.t1"; gene_id "file_1_file_1_jg2808";
derer1.05_0	AUGUSTUS	stop_codon	8759761	8759763	.	-	0	transcript_id "file_1_file_1_jg9654.t1"; gene_id "file_1_file_1_jg9654";
derer1.05_0	AUGUSTUS	CDS	8759761	8760714	1	-	0	transcript_id "file_1_file_1_jg9654.t1"; gene_id "file_1_file_1_jg9654";
derer1.05_0	AUGUSTUS	exon	8759761	8760714	.	-	.	transcript_id "file_1_file_1_jg9654.t1"; gene_id "file_1_file_1_jg9654";
derer1.05_0	AUGUSTUS	transcript	8759761	8760714	.	-	.	transcript_id "file_1_file_1_jg9654.t1"; gene_id "file_1_file_1_jg9654"
derer1.05_0	AUGUSTUS	gene	8759761	8760714	.	-	.	jg9654
derer1.05_0	AUGUSTUS	start_codon	8760712	8760714	.	-	0	transcript_id "file_1_file_1_jg9654.t1"; gene_id "file_1_file_1_jg9654";
derer1.05_2	AUGUSTUS	start_codon	20177422	20177424	.	+	0	transcript_id "file_1_file_1_jg2482.t2"; gene_id "file_1_file_1_jg2482";
derer1.05_2	AUGUSTUS	CDS	20177422	20177961	1	+	0	transcript_id "file_1_file_1_jg2482.t2"; gene_id "file_1_file_1_jg2482";
derer1.05_2	AUGUSTUS	exon	20177422	20177961	.	+	.	transcript_id "file_1_file_1_jg2482.t2"; gene_id "file_1_file_1_jg2482";
derer1.05_2	AUGUSTUS	intron	20177962	20178060	.	+	.	transcript_id "file_1_file_1_jg2482.t2"; gene_id "file_1_file_1_jg2482";
derer1.05_2	AUGUSTUS	CDS	20178061	20178258	1	+	0	transcript_id "file_1_file_1_jg2482.t2"; gene_id "file_1_file_1_jg2482";
derer1.05_2	AUGUSTUS	exon	20178061	20178258	.	+	.	transcript_id "file_1_file_1_jg2482.t2"; gene_id "file_1_file_1_jg2482";
derer1.05_2	AUGUSTUS	intron	20178259	20178326	.	+	.	transcript_id "file_1_file_1_jg2482.t2"; gene_id "file_1_file_1_jg2482";
derer1.05_2	AUGUSTUS	CDS	20178327	20178440	1	+	0	transcript_id "file_1_file_1_jg2482.t2"; gene_id "file_1_file_1_jg2482";
derer1.05_2	AUGUSTUS	exon	20178327	20178440	.	+	.	transcript_id "file_1_file_1_jg2482.t2"; gene_id "file_1_file_1_jg2482";
derer1.05_2	AUGUSTUS	intron	20178441	20180627	.	+	.	transcript_id "file_1_file_1_jg2482.t2"; gene_id "file_1_file_1_jg2482";
derer1.05_2	AUGUSTUS	CDS	20180628	20180902	1	+	0	transcript_id "file_1_file_1_jg2482.t2"; gene_id "file_1_file_1_jg2482";
derer1.05_2	AUGUSTUS	exon	20180628	20180902	.	+	.	transcript_id "file_1_file_1_jg2482.t2"; gene_id "file_1_file_1_jg2482";
derer1.05_2	AUGUSTUS	intron	20180903	20181012	.	+	.	transcript_id "file_1_file_1_jg2482.t2"; gene_id "file_1_file_1_jg2482";
derer1.05_2	AUGUSTUS	CDS	20181013	20181139	1	+	1	transcript_id "file_1_file_1_jg2482.t2"; gene_id "file_1_file_1_jg2482";
derer1.05_2	AUGUSTUS	exon	20181013	20181139	.	+	.	transcript_id "file_1_file_1_jg2482.t2"; gene_id "file_1_file_1_jg2482";
derer1.05_2	AUGUSTUS	intron	20181140	20182340	.	+	.	transcript_id "file_1_file_1_jg2482.t2"; gene_id "file_1_file_1_jg2482";
derer1.05_2	AUGUSTUS	transcript	20177422	20182460	.	+	.	transcript_id "file_1_file_1_jg2482.t2"; gene_id "file_1_file_1_jg2482"
derer1.05_2	AUGUSTUS	gene	20177422	20182460	.	+	.	jg2482
derer1.05_2	AUGUSTUS	CDS	20182341	20182460	1	+	0	transcript_id "file_1_file_1_jg2482.t2"; gene_id "file_1_file_1_jg2482";
derer1.05_2	AUGUSTUS	exon	20182341	20182460	.	+	.	transcript_id "file_1_file_1_jg2482.t2"; gene_id "file_1_file_1_jg2482";
derer1.05_2	AUGUSTUS	stop_codon	20182458	20182460	.	+	0	transcript_id "file_1_file_1_jg2482.t2"; gene_id "file_1_file_1_jg2482";
derer1.05_4	AUGUSTUS	start_codon	5949215	5949217	.	+	0	transcript_id "file_1_file_1_jg3611.t1"; gene_id "file_1_file_1_jg3611";
derer1.05_4	AUGUSTUS	CDS	5949215	5949222	1	+	0	transcript_id "file_1_file_1_jg3611.t1"; gene_id "file_1_file_1_jg3611";
derer1.05_4	AUGUSTUS	exon	5949215	5949222	.	+	.	transcript_id "file_1_file_1_jg3611.t1"; gene_id "file_1_file_1_jg3611";
derer1.05_4	AUGUSTUS	intron	5949223	5949290	.	+	.	transcript_id "file_1_file_1_jg3611.t1"; gene_id "file_1_file_1_jg3611";
derer1.05_4	AUGUSTUS	CDS	5949291	5949851	1	+	1	transcript_id "file_1_file_1_jg3611.t1"; gene_id "file_1_file_1_jg3611";
derer1.05_4	AUGUSTUS	exon	5949291	5949851	.	+	.	transcript_id "file_1_file_1_jg3611.t1"; gene_id "file_1_file_1_jg3611";
derer1.05_4	AUGUSTUS	intron	5949852	5950071	.	+	.	transcript_id "file_1_file_1_jg3611.t1"; gene_id "file_1_file_1_jg3611";
derer1.05_4	AUGUSTUS	CDS	5950072	5950219	1	+	1	transcript_id "file_1_file_1_jg3611.t1"; gene_id "file_1_file_1_jg3611";
derer1.05_4	AUGUSTUS	exon	5950072	5950219	.	+	.	transcript_id "file_1_file_1_jg3611.t1"; gene_id "file_1_file_1_jg3611";
derer1.05_4	AUGUSTUS	intron	5950220	5950277	.	+	.	transcript_id "file_1_file_1_jg3611.t1"; gene_id "file_1_file_1_jg3611";
derer1.05_4	AUGUSTUS	CDS	5950278	5950555	1	+	0	transcript_id "file_1_file_1_jg3611.t1"; gene_id "file_1_file_1_jg3611";
derer1.05_4	AUGUSTUS	exon	5950278	5950555	.	+	.	transcript_id "file_1_file_1_jg3611.t1"; gene_id "file_1_file_1_jg3611";
derer1.05_4	AUGUSTUS	intron	5950556	5950622	.	+	.	transcript_id "file_1_file_1_jg3611.t1"; gene_id "file_1_file_1_jg3611";
derer1.05_4	AUGUSTUS	transcript	5949215	5950749	.	+	.	transcript_id "file_1_file_1_jg3611.t1"; gene_id "file_1_file_1_jg3611"
derer1.05_4	AUGUSTUS	gene	5949215	5950749	.	+	.	jg3611
derer1.05_4	AUGUSTUS	CDS	5950623	5950749	1	+	1	transcript_id "file_1_file_1_jg3611.t1"; gene_id "file_1_file_1_jg3611";
derer1.05_4	AUGUSTUS	exon	5950623	5950749	.	+	.	transcript_id "file_1_file_1_jg3611.t1"; gene_id "file_1_file_1_jg3611";
derer1.05_4	AUGUSTUS	stop_codon	5950747	5950749	.	+	0	transcript_id "file_1_file_1_jg3611.t1"; gene_id "file_1_file_1_jg3611";
derer1.05_1	AUGUSTUS	start_codon	3068751	3068753	.	+	0	transcript_id "file_1_file_1_jg12493.t1"; gene_id "file_1_file_1_jg12493";
derer1.05_1	AUGUSTUS	CDS	3068751	3068918	1	+	0	transcript_id "file_1_file_1_jg12493.t1"; gene_id "file_1_file_1_jg12493";
derer1.05_1	AUGUSTUS	exon	3068751	3068918	.	+	.	transcript_id "file_1_file_1_jg12493.t1"; gene_id "file_1_file_1_jg12493";
derer1.05_1	AUGUSTUS	intron	3068919	3068995	.	+	.	transcript_id "file_1_file_1_jg12493.t1"; gene_id "file_1_file_1_jg12493";
derer1.05_1	AUGUSTUS	CDS	3068996	3069089	1	+	0	transcript_id "file_1_file_1_jg12493.t1"; gene_id "file_1_file_1_jg12493";
derer1.05_1	AUGUSTUS	exon	3068996	3069089	.	+	.	transcript_id "file_1_file_1_jg12493.t1"; gene_id "file_1_file_1_jg12493";
derer1.05_1	AUGUSTUS	intron	3069090	3069330	.	+	.	transcript_id "file_1_file_1_jg12493.t1"; gene_id "file_1_file_1_jg12493";
derer1.05_1	AUGUSTUS	CDS	3069331	3069830	1	+	2	transcript_id "file_1_file_1_jg12493.t1"; gene_id "file_1_file_1_jg12493";
derer1.05_1	AUGUSTUS	exon	3069331	3069830	.	+	.	transcript_id "file_1_file_1_jg12493.t1"; gene_id "file_1_file_1_jg12493";
derer1.05_1	AUGUSTUS	intron	3069831	3069887	.	+	.	transcript_id "file_1_file_1_jg12493.t1"; gene_id "file_1_file_1_jg12493";
derer1.05_1	AUGUSTUS	CDS	3069888	3070340	1	+	0	transcript_id "file_1_file_1_jg12493.t1"; gene_id "file_1_file_1_jg12493";
derer1.05_1	AUGUSTUS	exon	3069888	3070340	.	+	.	transcript_id "file_1_file_1_jg12493.t1"; gene_id "file_1_file_1_jg12493";
derer1.05_1	AUGUSTUS	intron	3070341	3070403	.	+	.	transcript_id "file_1_file_1_jg12493.t1"; gene_id "file_1_file_1_jg12493";
derer1.05_1	AUGUSTUS	CDS	3070404	3070567	1	+	0	transcript_id "file_1_file_1_jg12493.t1"; gene_id "file_1_file_1_jg12493";
derer1.05_1	AUGUSTUS	exon	3070404	3070567	.	+	.	transcript_id "file_1_file_1_jg12493.t1"; gene_id "file_1_file_1_jg12493";
derer1.05_1	AUGUSTUS	intron	3070568	3070629	.	+	.	transcript_id "file_1_file_1_jg12493.t1"; gene_id "file_1_file_1_jg12493";
derer1.05_1	AUGUSTUS	transcript	3068751	3070906	.	+	.	transcript_id "file_1_file_1_jg12493.t1"; gene_id "file_1_file_1_jg12493"
derer1.05_1	AUGUSTUS	gene	3068751	3070906	.	+	.	jg12493
derer1.05_1	AUGUSTUS	CDS	3070630	3070906	1	+	1	transcript_id "file_1_file_1_jg12493.t1"; gene_id "file_1_file_1_jg12493";
derer1.05_1	AUGUSTUS	exon	3070630	3070906	.	+	.	transcript_id "file_1_file_1_jg12493.t1"; gene_id "file_1_file_1_jg12493";
derer1.05_1	AUGUSTUS	stop_codon	3070904	3070906	.	+	0	transcript_id "file_1_file_1_jg12493.t1"; gene_id "file_1_file_1_jg12493";
derer1.05_2	AUGUSTUS	start_codon	13641207	13641209	.	+	0	transcript_id "file_1_file_1_jg1556.t2"; gene_id "file_1_file_1_jg1556";
derer1.05_2	AUGUSTUS	CDS	13641207	13641341	1	+	0	transcript_id "file_1_file_1_jg1556.t2"; gene_id "file_1_file_1_jg1556";
derer1.05_2	AUGUSTUS	exon	13641207	13641341	.	+	.	transcript_id "file_1_file_1_jg1556.t2"; gene_id "file_1_file_1_jg1556";
derer1.05_2	AUGUSTUS	intron	13641342	13641427	.	+	.	transcript_id "file_1_file_1_jg1556.t2"; gene_id "file_1_file_1_jg1556";
derer1.05_2	AUGUSTUS	CDS	13641428	13641581	1	+	0	transcript_id "file_1_file_1_jg1556.t2"; gene_id "file_1_file_1_jg1556";
derer1.05_2	AUGUSTUS	exon	13641428	13641581	.	+	.	transcript_id "file_1_file_1_jg1556.t2"; gene_id "file_1_file_1_jg1556";
derer1.05_2	AUGUSTUS	intron	13641582	13644145	.	+	.	transcript_id "file_1_file_1_jg1556.t2"; gene_id "file_1_file_1_jg1556";
derer1.05_2	AUGUSTUS	CDS	13644146	13645145	1	+	2	transcript_id "file_1_file_1_jg1556.t2"; gene_id "file_1_file_1_jg1556";
derer1.05_2	AUGUSTUS	exon	13644146	13645145	.	+	.	transcript_id "file_1_file_1_jg1556.t2"; gene_id "file_1_file_1_jg1556";
derer1.05_2	AUGUSTUS	intron	13645146	13645976	.	+	.	transcript_id "file_1_file_1_jg1556.t2"; gene_id "file_1_file_1_jg1556";
derer1.05_2	AUGUSTUS	CDS	13645977	13645986	1	+	1	transcript_id "file_1_file_1_jg1556.t2"; gene_id "file_1_file_1_jg1556";
derer1.05_2	AUGUSTUS	exon	13645977	13645986	.	+	.	transcript_id "file_1_file_1_jg1556.t2"; gene_id "file_1_file_1_jg1556";
derer1.05_2	AUGUSTUS	intron	13645987	13646050	.	+	.	transcript_id "file_1_file_1_jg1556.t2"; gene_id "file_1_file_1_jg1556";
derer1.05_2	AUGUSTUS	CDS	13646051	13646075	0.99	+	0	transcript_id "file_1_file_1_jg1556.t2"; gene_id "file_1_file_1_jg1556";
derer1.05_2	AUGUSTUS	exon	13646051	13646075	.	+	.	transcript_id "file_1_file_1_jg1556.t2"; gene_id "file_1_file_1_jg1556";
derer1.05_2	AUGUSTUS	intron	13646076	13647443	.	+	.	transcript_id "file_1_file_1_jg1556.t2"; gene_id "file_1_file_1_jg1556";
derer1.05_2	AUGUSTUS	CDS	13647444	13647630	1	+	2	transcript_id "file_1_file_1_jg1556.t2"; gene_id "file_1_file_1_jg1556";
derer1.05_2	AUGUSTUS	exon	13647444	13647630	.	+	.	transcript_id "file_1_file_1_jg1556.t2"; gene_id "file_1_file_1_jg1556";
derer1.05_2	AUGUSTUS	intron	13647631	13647694	.	+	.	transcript_id "file_1_file_1_jg1556.t2"; gene_id "file_1_file_1_jg1556";
derer1.05_2	AUGUSTUS	CDS	13647695	13647793	1	+	1	transcript_id "file_1_file_1_jg1556.t2"; gene_id "file_1_file_1_jg1556";
derer1.05_2	AUGUSTUS	exon	13647695	13647793	.	+	.	transcript_id "file_1_file_1_jg1556.t2"; gene_id "file_1_file_1_jg1556";
derer1.05_2	AUGUSTUS	intron	13647794	13647853	.	+	.	transcript_id "file_1_file_1_jg1556.t2"; gene_id "file_1_file_1_jg1556";
derer1.05_2	AUGUSTUS	CDS	13647854	13648109	1	+	1	transcript_id "file_1_file_1_jg1556.t2"; gene_id "file_1_file_1_jg1556";
derer1.05_2	AUGUSTUS	exon	13647854	13648109	.	+	.	transcript_id "file_1_file_1_jg1556.t2"; gene_id "file_1_file_1_jg1556";
derer1.05_2	AUGUSTUS	intron	13648110	13648171	.	+	.	transcript_id "file_1_file_1_jg1556.t2"; gene_id "file_1_file_1_jg1556";
derer1.05_2	AUGUSTUS	CDS	13648172	13648269	1	+	0	transcript_id "file_1_file_1_jg1556.t2"; gene_id "file_1_file_1_jg1556";
derer1.05_2	AUGUSTUS	exon	13648172	13648269	.	+	.	transcript_id "file_1_file_1_jg1556.t2"; gene_id "file_1_file_1_jg1556";
derer1.05_2	AUGUSTUS	intron	13648270	13648329	.	+	.	transcript_id "file_1_file_1_jg1556.t2"; gene_id "file_1_file_1_jg1556";
derer1.05_2	AUGUSTUS	CDS	13648330	13648468	1	+	1	transcript_id "file_1_file_1_jg1556.t2"; gene_id "file_1_file_1_jg1556";
derer1.05_2	AUGUSTUS	exon	13648330	13648468	.	+	.	transcript_id "file_1_file_1_jg1556.t2"; gene_id "file_1_file_1_jg1556";
derer1.05_2	AUGUSTUS	intron	13648469	13648535	.	+	.	transcript_id "file_1_file_1_jg1556.t2"; gene_id "file_1_file_1_jg1556";
derer1.05_2	AUGUSTUS	transcript	13641207	13648634	.	+	.	transcript_id "file_1_file_1_jg1556.t2"; gene_id "file_1_file_1_jg1556"
derer1.05_2	AUGUSTUS	gene	13641207	13648634	.	+	.	jg1556
derer1.05_2	AUGUSTUS	CDS	13648536	13648634	1	+	0	transcript_id "file_1_file_1_jg1556.t2"; gene_id "file_1_file_1_jg1556";
derer1.05_2	AUGUSTUS	exon	13648536	13648634	.	+	.	transcript_id "file_1_file_1_jg1556.t2"; gene_id "file_1_file_1_jg1556";
derer1.05_2	AUGUSTUS	stop_codon	13648632	13648634	.	+	0	transcript_id "file_1_file_1_jg1556.t2"; gene_id "file_1_file_1_jg1556";
derer1.05_0	AUGUSTUS	start_codon	18658944	18658946	.	+	0	transcript_id "file_1_file_1_jg11016.t1"; gene_id "file_1_file_1_jg11016";
derer1.05_0	AUGUSTUS	CDS	18658944	18659020	1	+	0	transcript_id "file_1_file_1_jg11016.t1"; gene_id "file_1_file_1_jg11016";
derer1.05_0	AUGUSTUS	exon	18658944	18659020	.	+	.	transcript_id "file_1_file_1_jg11016.t1"; gene_id "file_1_file_1_jg11016";
derer1.05_0	AUGUSTUS	intron	18659021	18659108	.	+	.	transcript_id "file_1_file_1_jg11016.t1"; gene_id "file_1_file_1_jg11016";
derer1.05_0	AUGUSTUS	CDS	18659109	18659186	1	+	1	transcript_id "file_1_file_1_jg11016.t1"; gene_id "file_1_file_1_jg11016";
derer1.05_0	AUGUSTUS	exon	18659109	18659186	.	+	.	transcript_id "file_1_file_1_jg11016.t1"; gene_id "file_1_file_1_jg11016";
derer1.05_0	AUGUSTUS	intron	18659187	18659599	.	+	.	transcript_id "file_1_file_1_jg11016.t1"; gene_id "file_1_file_1_jg11016";
derer1.05_0	AUGUSTUS	CDS	18659600	18659829	1	+	1	transcript_id "file_1_file_1_jg11016.t1"; gene_id "file_1_file_1_jg11016";
derer1.05_0	AUGUSTUS	exon	18659600	18659829	.	+	.	transcript_id "file_1_file_1_jg11016.t1"; gene_id "file_1_file_1_jg11016";
derer1.05_0	AUGUSTUS	intron	18659830	18659896	.	+	.	transcript_id "file_1_file_1_jg11016.t1"; gene_id "file_1_file_1_jg11016";
derer1.05_0	AUGUSTUS	CDS	18659897	18660072	1	+	2	transcript_id "file_1_file_1_jg11016.t1"; gene_id "file_1_file_1_jg11016";
derer1.05_0	AUGUSTUS	exon	18659897	18660072	.	+	.	transcript_id "file_1_file_1_jg11016.t1"; gene_id "file_1_file_1_jg11016";
derer1.05_0	AUGUSTUS	intron	18660073	18660141	.	+	.	transcript_id "file_1_file_1_jg11016.t1"; gene_id "file_1_file_1_jg11016";
derer1.05_0	AUGUSTUS	transcript	18658944	18660261	.	+	.	transcript_id "file_1_file_1_jg11016.t1"; gene_id "file_1_file_1_jg11016"
derer1.05_0	AUGUSTUS	gene	18658944	18660261	.	+	.	jg11016
derer1.05_0	AUGUSTUS	CDS	18660142	18660261	1	+	0	transcript_id "file_1_file_1_jg11016.t1"; gene_id "file_1_file_1_jg11016";
derer1.05_0	AUGUSTUS	exon	18660142	18660261	.	+	.	transcript_id "file_1_file_1_jg11016.t1"; gene_id "file_1_file_1_jg11016";
derer1.05_0	AUGUSTUS	stop_codon	18660259	18660261	.	+	0	transcript_id "file_1_file_1_jg11016.t1"; gene_id "file_1_file_1_jg11016";
derer1.05_5	AUGUSTUS	stop_codon	559698	559700	.	-	0	transcript_id "file_1_file_1_jg5207.t1"; gene_id "file_1_file_1_jg5207";
derer1.05_5	AUGUSTUS	CDS	559698	560623	1	-	2	transcript_id "file_1_file_1_jg5207.t1"; gene_id "file_1_file_1_jg5207";
derer1.05_5	AUGUSTUS	exon	559698	560623	.	-	.	transcript_id "file_1_file_1_jg5207.t1"; gene_id "file_1_file_1_jg5207";
derer1.05_5	AUGUSTUS	intron	560624	560688	.	-	.	transcript_id "file_1_file_1_jg5207.t1"; gene_id "file_1_file_1_jg5207";
derer1.05_5	AUGUSTUS	CDS	560689	560931	1	-	2	transcript_id "file_1_file_1_jg5207.t1"; gene_id "file_1_file_1_jg5207";
derer1.05_5	AUGUSTUS	exon	560689	560931	.	-	.	transcript_id "file_1_file_1_jg5207.t1"; gene_id "file_1_file_1_jg5207";
derer1.05_5	AUGUSTUS	intron	560932	560984	.	-	.	transcript_id "file_1_file_1_jg5207.t1"; gene_id "file_1_file_1_jg5207";
derer1.05_5	AUGUSTUS	CDS	560985	561055	1	-	1	transcript_id "file_1_file_1_jg5207.t1"; gene_id "file_1_file_1_jg5207";
derer1.05_5	AUGUSTUS	exon	560985	561055	.	-	.	transcript_id "file_1_file_1_jg5207.t1"; gene_id "file_1_file_1_jg5207";
derer1.05_5	AUGUSTUS	intron	561056	561121	.	-	.	transcript_id "file_1_file_1_jg5207.t1"; gene_id "file_1_file_1_jg5207";
derer1.05_5	AUGUSTUS	transcript	559698	561228	.	-	.	transcript_id "file_1_file_1_jg5207.t1"; gene_id "file_1_file_1_jg5207"
derer1.05_5	AUGUSTUS	gene	559698	561228	.	-	.	jg5207
derer1.05_5	AUGUSTUS	CDS	561122	561228	1	-	0	transcript_id "file_1_file_1_jg5207.t1"; gene_id "file_1_file_1_jg5207";
derer1.05_5	AUGUSTUS	exon	561122	561228	.	-	.	transcript_id "file_1_file_1_jg5207.t1"; gene_id "file_1_file_1_jg5207";
derer1.05_5	AUGUSTUS	start_codon	561226	561228	.	-	0	transcript_id "file_1_file_1_jg5207.t1"; gene_id "file_1_file_1_jg5207";
derer1.05_1	AUGUSTUS	start_codon	8449700	8449702	.	+	0	transcript_id "file_1_file_1_jg13150.t1"; gene_id "file_1_file_1_jg13150";
derer1.05_1	AUGUSTUS	CDS	8449700	8450065	1	+	0	transcript_id "file_1_file_1_jg13150.t1"; gene_id "file_1_file_1_jg13150";
derer1.05_1	AUGUSTUS	exon	8449700	8450065	.	+	.	transcript_id "file_1_file_1_jg13150.t1"; gene_id "file_1_file_1_jg13150";
derer1.05_1	AUGUSTUS	intron	8450066	8450120	.	+	.	transcript_id "file_1_file_1_jg13150.t1"; gene_id "file_1_file_1_jg13150";
derer1.05_1	AUGUSTUS	CDS	8450121	8450404	1	+	0	transcript_id "file_1_file_1_jg13150.t1"; gene_id "file_1_file_1_jg13150";
derer1.05_1	AUGUSTUS	exon	8450121	8450404	.	+	.	transcript_id "file_1_file_1_jg13150.t1"; gene_id "file_1_file_1_jg13150";
derer1.05_1	AUGUSTUS	intron	8450405	8450467	.	+	.	transcript_id "file_1_file_1_jg13150.t1"; gene_id "file_1_file_1_jg13150";
derer1.05_1	AUGUSTUS	transcript	8449700	8450681	.	+	.	transcript_id "file_1_file_1_jg13150.t1"; gene_id "file_1_file_1_jg13150"
derer1.05_1	AUGUSTUS	gene	8449700	8450681	.	+	.	jg13150
derer1.05_1	AUGUSTUS	CDS	8450468	8450681	1	+	1	transcript_id "file_1_file_1_jg13150.t1"; gene_id "file_1_file_1_jg13150";
derer1.05_1	AUGUSTUS	exon	8450468	8450681	.	+	.	transcript_id "file_1_file_1_jg13150.t1"; gene_id "file_1_file_1_jg13150";
derer1.05_1	AUGUSTUS	stop_codon	8450679	8450681	.	+	0	transcript_id "file_1_file_1_jg13150.t1"; gene_id "file_1_file_1_jg13150";
derer1.05_2	AUGUSTUS	start_codon	5192195	5192197	.	+	0	transcript_id "file_1_file_1_jg500.t1"; gene_id "file_1_file_1_jg500";
derer1.05_2	AUGUSTUS	CDS	5192195	5193820	0.99	+	0	transcript_id "file_1_file_1_jg500.t1"; gene_id "file_1_file_1_jg500";
derer1.05_2	AUGUSTUS	exon	5192195	5193820	.	+	.	transcript_id "file_1_file_1_jg500.t1"; gene_id "file_1_file_1_jg500";
derer1.05_2	AUGUSTUS	transcript	5192195	5193820	.	+	.	transcript_id "file_1_file_1_jg500.t1"; gene_id "file_1_file_1_jg500"
derer1.05_2	AUGUSTUS	gene	5192195	5193820	.	+	.	jg500
derer1.05_2	AUGUSTUS	stop_codon	5193818	5193820	.	+	0	transcript_id "file_1_file_1_jg500.t1"; gene_id "file_1_file_1_jg500";
derer1.05_0	AUGUSTUS	stop_codon	18651142	18651144	.	-	0	transcript_id "file_1_file_1_jg11014.t1"; gene_id "file_1_file_1_jg11014";
derer1.05_0	AUGUSTUS	CDS	18651142	18651419	1	-	2	transcript_id "file_1_file_1_jg11014.t1"; gene_id "file_1_file_1_jg11014";
derer1.05_0	AUGUSTUS	exon	18651142	18651419	.	-	.	transcript_id "file_1_file_1_jg11014.t1"; gene_id "file_1_file_1_jg11014";
derer1.05_0	AUGUSTUS	intron	18651420	18651480	.	-	.	transcript_id "file_1_file_1_jg11014.t1"; gene_id "file_1_file_1_jg11014";
derer1.05_0	AUGUSTUS	CDS	18651481	18651802	1	-	0	transcript_id "file_1_file_1_jg11014.t1"; gene_id "file_1_file_1_jg11014";
derer1.05_0	AUGUSTUS	exon	18651481	18651802	.	-	.	transcript_id "file_1_file_1_jg11014.t1"; gene_id "file_1_file_1_jg11014";
derer1.05_0	AUGUSTUS	intron	18651803	18651861	.	-	.	transcript_id "file_1_file_1_jg11014.t1"; gene_id "file_1_file_1_jg11014";
derer1.05_0	AUGUSTUS	CDS	18651862	18652462	1	-	1	transcript_id "file_1_file_1_jg11014.t1"; gene_id "file_1_file_1_jg11014";
derer1.05_0	AUGUSTUS	exon	18651862	18652462	.	-	.	transcript_id "file_1_file_1_jg11014.t1"; gene_id "file_1_file_1_jg11014";
derer1.05_0	AUGUSTUS	intron	18652463	18652633	.	-	.	transcript_id "file_1_file_1_jg11014.t1"; gene_id "file_1_file_1_jg11014";
derer1.05_0	AUGUSTUS	CDS	18652634	18652917	1	-	0	transcript_id "file_1_file_1_jg11014.t1"; gene_id "file_1_file_1_jg11014";
derer1.05_0	AUGUSTUS	exon	18652634	18652917	.	-	.	transcript_id "file_1_file_1_jg11014.t1"; gene_id "file_1_file_1_jg11014";
derer1.05_0	AUGUSTUS	intron	18652918	18653037	.	-	.	transcript_id "file_1_file_1_jg11014.t1"; gene_id "file_1_file_1_jg11014";
derer1.05_0	AUGUSTUS	transcript	18651142	18653052	.	-	.	transcript_id "file_1_file_1_jg11014.t1"; gene_id "file_1_file_1_jg11014"
derer1.05_0	AUGUSTUS	gene	18651142	18653052	.	-	.	jg11014
derer1.05_0	AUGUSTUS	CDS	18653038	18653052	0.98	-	0	transcript_id "file_1_file_1_jg11014.t1"; gene_id "file_1_file_1_jg11014";
derer1.05_0	AUGUSTUS	exon	18653038	18653052	.	-	.	transcript_id "file_1_file_1_jg11014.t1"; gene_id "file_1_file_1_jg11014";
derer1.05_0	AUGUSTUS	start_codon	18653050	18653052	.	-	0	transcript_id "file_1_file_1_jg11014.t1"; gene_id "file_1_file_1_jg11014";
derer1.05_4	AUGUSTUS	stop_codon	11547595	11547597	.	-	0	transcript_id "file_1_file_1_jg4288.t1"; gene_id "file_1_file_1_jg4288";
derer1.05_4	AUGUSTUS	CDS	11547595	11548584	1	-	0	transcript_id "file_1_file_1_jg4288.t1"; gene_id "file_1_file_1_jg4288";
derer1.05_4	AUGUSTUS	exon	11547595	11548584	.	-	.	transcript_id "file_1_file_1_jg4288.t1"; gene_id "file_1_file_1_jg4288";
derer1.05_4	AUGUSTUS	intron	11548585	11548675	.	-	.	transcript_id "file_1_file_1_jg4288.t1"; gene_id "file_1_file_1_jg4288";
derer1.05_4	AUGUSTUS	CDS	11548676	11549310	1	-	2	transcript_id "file_1_file_1_jg4288.t1"; gene_id "file_1_file_1_jg4288";
derer1.05_4	AUGUSTUS	exon	11548676	11549310	.	-	.	transcript_id "file_1_file_1_jg4288.t1"; gene_id "file_1_file_1_jg4288";
derer1.05_4	AUGUSTUS	intron	11549311	11552150	.	-	.	transcript_id "file_1_file_1_jg4288.t1"; gene_id "file_1_file_1_jg4288";
derer1.05_4	AUGUSTUS	transcript	11547595	11552193	.	-	.	transcript_id "file_1_file_1_jg4288.t1"; gene_id "file_1_file_1_jg4288"
derer1.05_4	AUGUSTUS	gene	11547595	11552193	.	-	.	jg4288
derer1.05_4	AUGUSTUS	CDS	11552151	11552193	1	-	0	transcript_id "file_1_file_1_jg4288.t1"; gene_id "file_1_file_1_jg4288";
derer1.05_4	AUGUSTUS	exon	11552151	11552193	.	-	.	transcript_id "file_1_file_1_jg4288.t1"; gene_id "file_1_file_1_jg4288";
derer1.05_4	AUGUSTUS	start_codon	11552191	11552193	.	-	0	transcript_id "file_1_file_1_jg4288.t1"; gene_id "file_1_file_1_jg4288";
derer1.05_1143	AUGUSTUS	start_codon	488	490	.	+	0	transcript_id "file_1_file_1_jg12077.t1"; gene_id "file_1_file_1_jg12077";
derer1.05_1143	AUGUSTUS	CDS	488	893	1	+	0	transcript_id "file_1_file_1_jg12077.t1"; gene_id "file_1_file_1_jg12077";
derer1.05_1143	AUGUSTUS	exon	488	893	.	+	.	transcript_id "file_1_file_1_jg12077.t1"; gene_id "file_1_file_1_jg12077";
derer1.05_1143	AUGUSTUS	intron	894	3636	.	+	.	transcript_id "file_1_file_1_jg12077.t1"; gene_id "file_1_file_1_jg12077";
derer1.05_1143	AUGUSTUS	CDS	3637	3975	1	+	2	transcript_id "file_1_file_1_jg12077.t1"; gene_id "file_1_file_1_jg12077";
derer1.05_1143	AUGUSTUS	exon	3637	3975	.	+	.	transcript_id "file_1_file_1_jg12077.t1"; gene_id "file_1_file_1_jg12077";
derer1.05_1143	AUGUSTUS	intron	3976	4166	.	+	.	transcript_id "file_1_file_1_jg12077.t1"; gene_id "file_1_file_1_jg12077";
derer1.05_1143	AUGUSTUS	transcript	488	4573	.	+	.	transcript_id "file_1_file_1_jg12077.t1"; gene_id "file_1_file_1_jg12077"
derer1.05_1143	AUGUSTUS	gene	488	4573	.	+	.	jg12077
derer1.05_1143	AUGUSTUS	CDS	4167	4573	1	+	2	transcript_id "file_1_file_1_jg12077.t1"; gene_id "file_1_file_1_jg12077";
derer1.05_1143	AUGUSTUS	exon	4167	4573	.	+	.	transcript_id "file_1_file_1_jg12077.t1"; gene_id "file_1_file_1_jg12077";
derer1.05_1143	AUGUSTUS	stop_codon	4571	4573	.	+	0	transcript_id "file_1_file_1_jg12077.t1"; gene_id "file_1_file_1_jg12077";
derer1.05_0	AUGUSTUS	stop_codon	631331	631333	.	-	0	transcript_id "file_1_file_1_jg8704.t1"; gene_id "file_1_file_1_jg8704";
derer1.05_0	AUGUSTUS	CDS	631331	631576	1	-	0	transcript_id "file_1_file_1_jg8704.t1"; gene_id "file_1_file_1_jg8704";
derer1.05_0	AUGUSTUS	exon	631331	631576	.	-	.	transcript_id "file_1_file_1_jg8704.t1"; gene_id "file_1_file_1_jg8704";
derer1.05_0	AUGUSTUS	intron	631577	631635	.	-	.	transcript_id "file_1_file_1_jg8704.t1"; gene_id "file_1_file_1_jg8704";
derer1.05_0	AUGUSTUS	CDS	631636	631962	1	-	0	transcript_id "file_1_file_1_jg8704.t1"; gene_id "file_1_file_1_jg8704";
derer1.05_0	AUGUSTUS	exon	631636	631962	.	-	.	transcript_id "file_1_file_1_jg8704.t1"; gene_id "file_1_file_1_jg8704";
derer1.05_0	AUGUSTUS	intron	631963	632069	.	-	.	transcript_id "file_1_file_1_jg8704.t1"; gene_id "file_1_file_1_jg8704";
derer1.05_0	AUGUSTUS	transcript	631331	632156	.	-	.	transcript_id "file_1_file_1_jg8704.t1"; gene_id "file_1_file_1_jg8704"
derer1.05_0	AUGUSTUS	gene	631331	632156	.	-	.	jg8704
derer1.05_0	AUGUSTUS	CDS	632070	632156	1	-	0	transcript_id "file_1_file_1_jg8704.t1"; gene_id "file_1_file_1_jg8704";
derer1.05_0	AUGUSTUS	exon	632070	632156	.	-	.	transcript_id "file_1_file_1_jg8704.t1"; gene_id "file_1_file_1_jg8704";
derer1.05_0	AUGUSTUS	start_codon	632154	632156	.	-	0	transcript_id "file_1_file_1_jg8704.t1"; gene_id "file_1_file_1_jg8704";
derer1.05_4	AUGUSTUS	stop_codon	1582224	1582226	.	-	0	transcript_id "file_1_file_1_jg3095.t2"; gene_id "file_1_file_1_jg3095";
derer1.05_4	AUGUSTUS	CDS	1582224	1582340	1	-	0	transcript_id "file_1_file_1_jg3095.t2"; gene_id "file_1_file_1_jg3095";
derer1.05_4	AUGUSTUS	exon	1582224	1582340	.	-	.	transcript_id "file_1_file_1_jg3095.t2"; gene_id "file_1_file_1_jg3095";
derer1.05_4	AUGUSTUS	intron	1582341	1582397	.	-	.	transcript_id "file_1_file_1_jg3095.t2"; gene_id "file_1_file_1_jg3095";
derer1.05_4	AUGUSTUS	CDS	1582398	1582671	1	-	1	transcript_id "file_1_file_1_jg3095.t2"; gene_id "file_1_file_1_jg3095";
derer1.05_4	AUGUSTUS	exon	1582398	1582671	.	-	.	transcript_id "file_1_file_1_jg3095.t2"; gene_id "file_1_file_1_jg3095";
derer1.05_4	AUGUSTUS	intron	1582672	1583550	.	-	.	transcript_id "file_1_file_1_jg3095.t2"; gene_id "file_1_file_1_jg3095";
derer1.05_4	AUGUSTUS	CDS	1583551	1583662	1	-	2	transcript_id "file_1_file_1_jg3095.t2"; gene_id "file_1_file_1_jg3095";
derer1.05_4	AUGUSTUS	exon	1583551	1583662	.	-	.	transcript_id "file_1_file_1_jg3095.t2"; gene_id "file_1_file_1_jg3095";
derer1.05_4	AUGUSTUS	intron	1583663	1583720	.	-	.	transcript_id "file_1_file_1_jg3095.t2"; gene_id "file_1_file_1_jg3095";
derer1.05_4	AUGUSTUS	CDS	1583721	1584157	1	-	1	transcript_id "file_1_file_1_jg3095.t2"; gene_id "file_1_file_1_jg3095";
derer1.05_4	AUGUSTUS	exon	1583721	1584157	.	-	.	transcript_id "file_1_file_1_jg3095.t2"; gene_id "file_1_file_1_jg3095";
derer1.05_4	AUGUSTUS	intron	1584158	1584219	.	-	.	transcript_id "file_1_file_1_jg3095.t2"; gene_id "file_1_file_1_jg3095";
derer1.05_4	AUGUSTUS	CDS	1584220	1584461	1	-	0	transcript_id "file_1_file_1_jg3095.t2"; gene_id "file_1_file_1_jg3095";
derer1.05_4	AUGUSTUS	exon	1584220	1584461	.	-	.	transcript_id "file_1_file_1_jg3095.t2"; gene_id "file_1_file_1_jg3095";
derer1.05_4	AUGUSTUS	intron	1584462	1584643	.	-	.	transcript_id "file_1_file_1_jg3095.t2"; gene_id "file_1_file_1_jg3095";
derer1.05_4	AUGUSTUS	CDS	1584644	1585695	1	-	2	transcript_id "file_1_file_1_jg3095.t2"; gene_id "file_1_file_1_jg3095";
derer1.05_4	AUGUSTUS	exon	1584644	1585695	.	-	.	transcript_id "file_1_file_1_jg3095.t2"; gene_id "file_1_file_1_jg3095";
derer1.05_4	AUGUSTUS	intron	1585696	1585751	.	-	.	transcript_id "file_1_file_1_jg3095.t2"; gene_id "file_1_file_1_jg3095";
derer1.05_4	AUGUSTUS	CDS	1585752	1585985	1	-	2	transcript_id "file_1_file_1_jg3095.t2"; gene_id "file_1_file_1_jg3095";
derer1.05_4	AUGUSTUS	exon	1585752	1585985	.	-	.	transcript_id "file_1_file_1_jg3095.t2"; gene_id "file_1_file_1_jg3095";
derer1.05_4	AUGUSTUS	intron	1585986	1586258	.	-	.	transcript_id "file_1_file_1_jg3095.t2"; gene_id "file_1_file_1_jg3095";
derer1.05_4	AUGUSTUS	CDS	1586259	1586643	1	-	0	transcript_id "file_1_file_1_jg3095.t2"; gene_id "file_1_file_1_jg3095";
derer1.05_4	AUGUSTUS	exon	1586259	1586643	.	-	.	transcript_id "file_1_file_1_jg3095.t2"; gene_id "file_1_file_1_jg3095";
derer1.05_4	AUGUSTUS	intron	1586644	1591591	.	-	.	transcript_id "file_1_file_1_jg3095.t2"; gene_id "file_1_file_1_jg3095";
derer1.05_4	AUGUSTUS	CDS	1591592	1591685	1	-	1	transcript_id "file_1_file_1_jg3095.t2"; gene_id "file_1_file_1_jg3095";
derer1.05_4	AUGUSTUS	exon	1591592	1591685	.	-	.	transcript_id "file_1_file_1_jg3095.t2"; gene_id "file_1_file_1_jg3095";
derer1.05_4	AUGUSTUS	intron	1591686	1591755	.	-	.	transcript_id "file_1_file_1_jg3095.t2"; gene_id "file_1_file_1_jg3095";
derer1.05_4	AUGUSTUS	transcript	1582224	1591796	.	-	.	transcript_id "file_1_file_1_jg3095.t2"; gene_id "file_1_file_1_jg3095"
derer1.05_4	AUGUSTUS	CDS	1591756	1591796	0.79	-	0	transcript_id "file_1_file_1_jg3095.t2"; gene_id "file_1_file_1_jg3095";
derer1.05_4	AUGUSTUS	exon	1591756	1591796	.	-	.	transcript_id "file_1_file_1_jg3095.t2"; gene_id "file_1_file_1_jg3095";
derer1.05_4	AUGUSTUS	start_codon	1591794	1591796	.	-	0	transcript_id "file_1_file_1_jg3095.t2"; gene_id "file_1_file_1_jg3095";
derer1.05_1	AUGUSTUS	start_codon	9921306	9921308	.	+	0	transcript_id "file_1_file_1_jg13382.t3"; gene_id "file_1_file_1_jg13382";
derer1.05_1	AUGUSTUS	CDS	9921306	9921488	1	+	0	transcript_id "file_1_file_1_jg13382.t3"; gene_id "file_1_file_1_jg13382";
derer1.05_1	AUGUSTUS	exon	9921306	9921488	.	+	.	transcript_id "file_1_file_1_jg13382.t3"; gene_id "file_1_file_1_jg13382";
derer1.05_1	AUGUSTUS	intron	9921489	9921934	.	+	.	transcript_id "file_1_file_1_jg13382.t3"; gene_id "file_1_file_1_jg13382";
derer1.05_1	AUGUSTUS	CDS	9921935	9922060	1	+	0	transcript_id "file_1_file_1_jg13382.t3"; gene_id "file_1_file_1_jg13382";
derer1.05_1	AUGUSTUS	exon	9921935	9922060	.	+	.	transcript_id "file_1_file_1_jg13382.t3"; gene_id "file_1_file_1_jg13382";
derer1.05_1	AUGUSTUS	intron	9922061	9922152	.	+	.	transcript_id "file_1_file_1_jg13382.t3"; gene_id "file_1_file_1_jg13382";
derer1.05_1	AUGUSTUS	CDS	9922153	9922251	1	+	0	transcript_id "file_1_file_1_jg13382.t3"; gene_id "file_1_file_1_jg13382";
derer1.05_1	AUGUSTUS	exon	9922153	9922251	.	+	.	transcript_id "file_1_file_1_jg13382.t3"; gene_id "file_1_file_1_jg13382";
derer1.05_1	AUGUSTUS	intron	9922252	9924354	.	+	.	transcript_id "file_1_file_1_jg13382.t3"; gene_id "file_1_file_1_jg13382";
derer1.05_1	AUGUSTUS	CDS	9924355	9924510	1	+	0	transcript_id "file_1_file_1_jg13382.t3"; gene_id "file_1_file_1_jg13382";
derer1.05_1	AUGUSTUS	exon	9924355	9924510	.	+	.	transcript_id "file_1_file_1_jg13382.t3"; gene_id "file_1_file_1_jg13382";
derer1.05_1	AUGUSTUS	intron	9924511	9924591	.	+	.	transcript_id "file_1_file_1_jg13382.t3"; gene_id "file_1_file_1_jg13382";
derer1.05_1	AUGUSTUS	CDS	9924592	9924712	1	+	0	transcript_id "file_1_file_1_jg13382.t3"; gene_id "file_1_file_1_jg13382";
derer1.05_1	AUGUSTUS	exon	9924592	9924712	.	+	.	transcript_id "file_1_file_1_jg13382.t3"; gene_id "file_1_file_1_jg13382";
derer1.05_1	AUGUSTUS	intron	9924713	9924801	.	+	.	transcript_id "file_1_file_1_jg13382.t3"; gene_id "file_1_file_1_jg13382";
derer1.05_1	AUGUSTUS	CDS	9924802	9924897	1	+	2	transcript_id "file_1_file_1_jg13382.t3"; gene_id "file_1_file_1_jg13382";
derer1.05_1	AUGUSTUS	exon	9924802	9924897	.	+	.	transcript_id "file_1_file_1_jg13382.t3"; gene_id "file_1_file_1_jg13382";
derer1.05_1	AUGUSTUS	intron	9924898	9925110	.	+	.	transcript_id "file_1_file_1_jg13382.t3"; gene_id "file_1_file_1_jg13382";
derer1.05_1	AUGUSTUS	CDS	9925111	9925256	1	+	2	transcript_id "file_1_file_1_jg13382.t3"; gene_id "file_1_file_1_jg13382";
derer1.05_1	AUGUSTUS	exon	9925111	9925256	.	+	.	transcript_id "file_1_file_1_jg13382.t3"; gene_id "file_1_file_1_jg13382";
derer1.05_1	AUGUSTUS	intron	9925257	9925699	.	+	.	transcript_id "file_1_file_1_jg13382.t3"; gene_id "file_1_file_1_jg13382";
derer1.05_1	AUGUSTUS	CDS	9925700	9925830	1	+	0	transcript_id "file_1_file_1_jg13382.t3"; gene_id "file_1_file_1_jg13382";
derer1.05_1	AUGUSTUS	exon	9925700	9925830	.	+	.	transcript_id "file_1_file_1_jg13382.t3"; gene_id "file_1_file_1_jg13382";
derer1.05_1	AUGUSTUS	intron	9925831	9928537	.	+	.	transcript_id "file_1_file_1_jg13382.t3"; gene_id "file_1_file_1_jg13382";
derer1.05_1	AUGUSTUS	CDS	9928538	9928652	1	+	1	transcript_id "file_1_file_1_jg13382.t3"; gene_id "file_1_file_1_jg13382";
derer1.05_1	AUGUSTUS	exon	9928538	9928652	.	+	.	transcript_id "file_1_file_1_jg13382.t3"; gene_id "file_1_file_1_jg13382";
derer1.05_1	AUGUSTUS	intron	9928653	9929017	.	+	.	transcript_id "file_1_file_1_jg13382.t3"; gene_id "file_1_file_1_jg13382";
derer1.05_1	AUGUSTUS	CDS	9929018	9929163	1	+	0	transcript_id "file_1_file_1_jg13382.t3"; gene_id "file_1_file_1_jg13382";
derer1.05_1	AUGUSTUS	exon	9929018	9929163	.	+	.	transcript_id "file_1_file_1_jg13382.t3"; gene_id "file_1_file_1_jg13382";
derer1.05_1	AUGUSTUS	intron	9929164	9930182	.	+	.	transcript_id "file_1_file_1_jg13382.t3"; gene_id "file_1_file_1_jg13382";
derer1.05_1	AUGUSTUS	CDS	9930183	9930336	1	+	1	transcript_id "file_1_file_1_jg13382.t3"; gene_id "file_1_file_1_jg13382";
derer1.05_1	AUGUSTUS	exon	9930183	9930336	.	+	.	transcript_id "file_1_file_1_jg13382.t3"; gene_id "file_1_file_1_jg13382";
derer1.05_1	AUGUSTUS	intron	9930337	9930753	.	+	.	transcript_id "file_1_file_1_jg13382.t3"; gene_id "file_1_file_1_jg13382";
derer1.05_1	AUGUSTUS	CDS	9930754	9930930	1	+	0	transcript_id "file_1_file_1_jg13382.t3"; gene_id "file_1_file_1_jg13382";
derer1.05_1	AUGUSTUS	exon	9930754	9930930	.	+	.	transcript_id "file_1_file_1_jg13382.t3"; gene_id "file_1_file_1_jg13382";
derer1.05_1	AUGUSTUS	intron	9930931	9931002	.	+	.	transcript_id "file_1_file_1_jg13382.t3"; gene_id "file_1_file_1_jg13382";
derer1.05_1	AUGUSTUS	CDS	9931003	9931075	1	+	0	transcript_id "file_1_file_1_jg13382.t3"; gene_id "file_1_file_1_jg13382";
derer1.05_1	AUGUSTUS	exon	9931003	9931075	.	+	.	transcript_id "file_1_file_1_jg13382.t3"; gene_id "file_1_file_1_jg13382";
derer1.05_1	AUGUSTUS	intron	9931076	9931757	.	+	.	transcript_id "file_1_file_1_jg13382.t3"; gene_id "file_1_file_1_jg13382";
derer1.05_1	AUGUSTUS	CDS	9931758	9931894	1	+	2	transcript_id "file_1_file_1_jg13382.t3"; gene_id "file_1_file_1_jg13382";
derer1.05_1	AUGUSTUS	exon	9931758	9931894	.	+	.	transcript_id "file_1_file_1_jg13382.t3"; gene_id "file_1_file_1_jg13382";
derer1.05_1	AUGUSTUS	intron	9931895	9931961	.	+	.	transcript_id "file_1_file_1_jg13382.t3"; gene_id "file_1_file_1_jg13382";
derer1.05_1	AUGUSTUS	CDS	9931962	9932175	1	+	0	transcript_id "file_1_file_1_jg13382.t3"; gene_id "file_1_file_1_jg13382";
derer1.05_1	AUGUSTUS	exon	9931962	9932175	.	+	.	transcript_id "file_1_file_1_jg13382.t3"; gene_id "file_1_file_1_jg13382";
derer1.05_1	AUGUSTUS	intron	9932176	9933947	.	+	.	transcript_id "file_1_file_1_jg13382.t3"; gene_id "file_1_file_1_jg13382";
derer1.05_1	AUGUSTUS	CDS	9933948	9934201	1	+	2	transcript_id "file_1_file_1_jg13382.t3"; gene_id "file_1_file_1_jg13382";
derer1.05_1	AUGUSTUS	exon	9933948	9934201	.	+	.	transcript_id "file_1_file_1_jg13382.t3"; gene_id "file_1_file_1_jg13382";
derer1.05_1	AUGUSTUS	intron	9934202	9934959	.	+	.	transcript_id "file_1_file_1_jg13382.t3"; gene_id "file_1_file_1_jg13382";
derer1.05_1	AUGUSTUS	CDS	9934960	9935019	1	+	0	transcript_id "file_1_file_1_jg13382.t3"; gene_id "file_1_file_1_jg13382";
derer1.05_1	AUGUSTUS	exon	9934960	9935019	.	+	.	transcript_id "file_1_file_1_jg13382.t3"; gene_id "file_1_file_1_jg13382";
derer1.05_1	AUGUSTUS	intron	9935020	9937836	.	+	.	transcript_id "file_1_file_1_jg13382.t3"; gene_id "file_1_file_1_jg13382";
derer1.05_1	AUGUSTUS	transcript	9921306	9938142	.	+	.	transcript_id "file_1_file_1_jg13382.t3"; gene_id "file_1_file_1_jg13382"
derer1.05_1	AUGUSTUS	CDS	9937837	9938142	1	+	0	transcript_id "file_1_file_1_jg13382.t3"; gene_id "file_1_file_1_jg13382";
derer1.05_1	AUGUSTUS	exon	9937837	9938142	.	+	.	transcript_id "file_1_file_1_jg13382.t3"; gene_id "file_1_file_1_jg13382";
derer1.05_1	AUGUSTUS	stop_codon	9938140	9938142	.	+	0	transcript_id "file_1_file_1_jg13382.t3"; gene_id "file_1_file_1_jg13382";
derer1.05_0	AUGUSTUS	start_codon	8128553	8128555	.	+	0	transcript_id "file_1_file_1_jg9556.t1"; gene_id "file_1_file_1_jg9556";
derer1.05_0	AUGUSTUS	CDS	8128553	8128616	0.6	+	0	transcript_id "file_1_file_1_jg9556.t1"; gene_id "file_1_file_1_jg9556";
derer1.05_0	AUGUSTUS	exon	8128553	8128616	.	+	.	transcript_id "file_1_file_1_jg9556.t1"; gene_id "file_1_file_1_jg9556";
derer1.05_0	AUGUSTUS	intron	8128617	8128931	.	+	.	transcript_id "file_1_file_1_jg9556.t1"; gene_id "file_1_file_1_jg9556";
derer1.05_0	AUGUSTUS	transcript	8128553	8129179	.	+	.	transcript_id "file_1_file_1_jg9556.t1"; gene_id "file_1_file_1_jg9556"
derer1.05_0	AUGUSTUS	gene	8128553	8129179	.	+	.	jg9556
derer1.05_0	AUGUSTUS	CDS	8128932	8129179	0.85	+	2	transcript_id "file_1_file_1_jg9556.t1"; gene_id "file_1_file_1_jg9556";
derer1.05_0	AUGUSTUS	exon	8128932	8129179	.	+	.	transcript_id "file_1_file_1_jg9556.t1"; gene_id "file_1_file_1_jg9556";
derer1.05_0	AUGUSTUS	stop_codon	8129177	8129179	.	+	0	transcript_id "file_1_file_1_jg9556.t1"; gene_id "file_1_file_1_jg9556";
derer1.05_4	AUGUSTUS	start_codon	15042647	15042649	.	+	0	transcript_id "file_1_file_1_jg4764.t1"; gene_id "file_1_file_1_jg4764";
derer1.05_4	AUGUSTUS	CDS	15042647	15043093	1	+	0	transcript_id "file_1_file_1_jg4764.t1"; gene_id "file_1_file_1_jg4764";
derer1.05_4	AUGUSTUS	exon	15042647	15043093	.	+	.	transcript_id "file_1_file_1_jg4764.t1"; gene_id "file_1_file_1_jg4764";
derer1.05_4	AUGUSTUS	transcript	15042647	15043093	.	+	.	transcript_id "file_1_file_1_jg4764.t1"; gene_id "file_1_file_1_jg4764"
derer1.05_4	AUGUSTUS	gene	15042647	15043093	.	+	.	jg4764
derer1.05_4	AUGUSTUS	stop_codon	15043091	15043093	.	+	0	transcript_id "file_1_file_1_jg4764.t1"; gene_id "file_1_file_1_jg4764";
derer1.05_3	AUGUSTUS	start_codon	11214999	11215001	.	+	0	transcript_id "file_1_file_1_jg7827.t1"; gene_id "file_1_file_1_jg7827";
derer1.05_3	AUGUSTUS	CDS	11214999	11215338	1	+	0	transcript_id "file_1_file_1_jg7827.t1"; gene_id "file_1_file_1_jg7827";
derer1.05_3	AUGUSTUS	exon	11214999	11215338	.	+	.	transcript_id "file_1_file_1_jg7827.t1"; gene_id "file_1_file_1_jg7827";
derer1.05_3	AUGUSTUS	intron	11215339	11216308	.	+	.	transcript_id "file_1_file_1_jg7827.t1"; gene_id "file_1_file_1_jg7827";
derer1.05_3	AUGUSTUS	CDS	11216309	11216472	1	+	2	transcript_id "file_1_file_1_jg7827.t1"; gene_id "file_1_file_1_jg7827";
derer1.05_3	AUGUSTUS	exon	11216309	11216472	.	+	.	transcript_id "file_1_file_1_jg7827.t1"; gene_id "file_1_file_1_jg7827";
derer1.05_3	AUGUSTUS	intron	11216473	11217125	.	+	.	transcript_id "file_1_file_1_jg7827.t1"; gene_id "file_1_file_1_jg7827";
derer1.05_3	AUGUSTUS	CDS	11217126	11217358	1	+	0	transcript_id "file_1_file_1_jg7827.t1"; gene_id "file_1_file_1_jg7827";
derer1.05_3	AUGUSTUS	exon	11217126	11217358	.	+	.	transcript_id "file_1_file_1_jg7827.t1"; gene_id "file_1_file_1_jg7827";
derer1.05_3	AUGUSTUS	intron	11217359	11217730	.	+	.	transcript_id "file_1_file_1_jg7827.t1"; gene_id "file_1_file_1_jg7827";
derer1.05_3	AUGUSTUS	CDS	11217731	11217846	1	+	1	transcript_id "file_1_file_1_jg7827.t1"; gene_id "file_1_file_1_jg7827";
derer1.05_3	AUGUSTUS	exon	11217731	11217846	.	+	.	transcript_id "file_1_file_1_jg7827.t1"; gene_id "file_1_file_1_jg7827";
derer1.05_3	AUGUSTUS	intron	11217847	11217911	.	+	.	transcript_id "file_1_file_1_jg7827.t1"; gene_id "file_1_file_1_jg7827";
derer1.05_3	AUGUSTUS	CDS	11217912	11218084	1	+	2	transcript_id "file_1_file_1_jg7827.t1"; gene_id "file_1_file_1_jg7827";
derer1.05_3	AUGUSTUS	exon	11217912	11218084	.	+	.	transcript_id "file_1_file_1_jg7827.t1"; gene_id "file_1_file_1_jg7827";
derer1.05_3	AUGUSTUS	intron	11218085	11218139	.	+	.	transcript_id "file_1_file_1_jg7827.t1"; gene_id "file_1_file_1_jg7827";
derer1.05_3	AUGUSTUS	CDS	11218140	11218731	1	+	0	transcript_id "file_1_file_1_jg7827.t1"; gene_id "file_1_file_1_jg7827";
derer1.05_3	AUGUSTUS	exon	11218140	11218731	.	+	.	transcript_id "file_1_file_1_jg7827.t1"; gene_id "file_1_file_1_jg7827";
derer1.05_3	AUGUSTUS	intron	11218732	11218795	.	+	.	transcript_id "file_1_file_1_jg7827.t1"; gene_id "file_1_file_1_jg7827";
derer1.05_3	AUGUSTUS	CDS	11218796	11218843	1	+	2	transcript_id "file_1_file_1_jg7827.t1"; gene_id "file_1_file_1_jg7827";
derer1.05_3	AUGUSTUS	exon	11218796	11218843	.	+	.	transcript_id "file_1_file_1_jg7827.t1"; gene_id "file_1_file_1_jg7827";
derer1.05_3	AUGUSTUS	intron	11218844	11219362	.	+	.	transcript_id "file_1_file_1_jg7827.t1"; gene_id "file_1_file_1_jg7827";
derer1.05_3	AUGUSTUS	transcript	11214999	11219379	.	+	.	transcript_id "file_1_file_1_jg7827.t1"; gene_id "file_1_file_1_jg7827"
derer1.05_3	AUGUSTUS	gene	11214999	11219379	.	+	.	jg7827
derer1.05_3	AUGUSTUS	CDS	11219363	11219379	1	+	2	transcript_id "file_1_file_1_jg7827.t1"; gene_id "file_1_file_1_jg7827";
derer1.05_3	AUGUSTUS	exon	11219363	11219379	.	+	.	transcript_id "file_1_file_1_jg7827.t1"; gene_id "file_1_file_1_jg7827";
derer1.05_3	AUGUSTUS	stop_codon	11219377	11219379	.	+	0	transcript_id "file_1_file_1_jg7827.t1"; gene_id "file_1_file_1_jg7827";
derer1.05_5	AUGUSTUS	start_codon	9536831	9536833	.	+	0	transcript_id "file_1_file_1_jg6384.t1"; gene_id "file_1_file_1_jg6384";
derer1.05_5	AUGUSTUS	CDS	9536831	9537611	1	+	0	transcript_id "file_1_file_1_jg6384.t1"; gene_id "file_1_file_1_jg6384";
derer1.05_5	AUGUSTUS	exon	9536831	9537611	.	+	.	transcript_id "file_1_file_1_jg6384.t1"; gene_id "file_1_file_1_jg6384";
derer1.05_5	AUGUSTUS	intron	9537612	9537678	.	+	.	transcript_id "file_1_file_1_jg6384.t1"; gene_id "file_1_file_1_jg6384";
derer1.05_5	AUGUSTUS	transcript	9536831	9539663	.	+	.	transcript_id "file_1_file_1_jg6384.t1"; gene_id "file_1_file_1_jg6384"
derer1.05_5	AUGUSTUS	gene	9536831	9539663	.	+	.	jg6384
derer1.05_5	AUGUSTUS	CDS	9537679	9539663	1	+	2	transcript_id "file_1_file_1_jg6384.t1"; gene_id "file_1_file_1_jg6384";
derer1.05_5	AUGUSTUS	exon	9537679	9539663	.	+	.	transcript_id "file_1_file_1_jg6384.t1"; gene_id "file_1_file_1_jg6384";
derer1.05_5	AUGUSTUS	stop_codon	9539661	9539663	.	+	0	transcript_id "file_1_file_1_jg6384.t1"; gene_id "file_1_file_1_jg6384";
derer1.05_0	AUGUSTUS	stop_codon	10309869	10309871	.	-	0	transcript_id "file_1_file_1_jg9814.t1"; gene_id "file_1_file_1_jg9814";
derer1.05_0	AUGUSTUS	CDS	10309869	10311246	0.86	-	1	transcript_id "file_1_file_1_jg9814.t1"; gene_id "file_1_file_1_jg9814";
derer1.05_0	AUGUSTUS	exon	10309869	10311246	.	-	.	transcript_id "file_1_file_1_jg9814.t1"; gene_id "file_1_file_1_jg9814";
derer1.05_0	AUGUSTUS	intron	10311247	10311574	.	-	.	transcript_id "file_1_file_1_jg9814.t1"; gene_id "file_1_file_1_jg9814";
derer1.05_0	AUGUSTUS	CDS	10311575	10311588	0.86	-	0	transcript_id "file_1_file_1_jg9814.t1"; gene_id "file_1_file_1_jg9814";
derer1.05_0	AUGUSTUS	exon	10311575	10311588	.	-	.	transcript_id "file_1_file_1_jg9814.t1"; gene_id "file_1_file_1_jg9814";
derer1.05_0	AUGUSTUS	intron	10311589	10312532	.	-	.	transcript_id "file_1_file_1_jg9814.t1"; gene_id "file_1_file_1_jg9814";
derer1.05_0	AUGUSTUS	CDS	10312533	10312549	0.95	-	2	transcript_id "file_1_file_1_jg9814.t1"; gene_id "file_1_file_1_jg9814";
derer1.05_0	AUGUSTUS	exon	10312533	10312549	.	-	.	transcript_id "file_1_file_1_jg9814.t1"; gene_id "file_1_file_1_jg9814";
derer1.05_0	AUGUSTUS	intron	10312550	10312653	.	-	.	transcript_id "file_1_file_1_jg9814.t1"; gene_id "file_1_file_1_jg9814";
derer1.05_0	AUGUSTUS	transcript	10309869	10312801	.	-	.	transcript_id "file_1_file_1_jg9814.t1"; gene_id "file_1_file_1_jg9814"
derer1.05_0	AUGUSTUS	gene	10309869	10312801	.	-	.	jg9814
derer1.05_0	AUGUSTUS	CDS	10312654	10312801	0.91	-	0	transcript_id "file_1_file_1_jg9814.t1"; gene_id "file_1_file_1_jg9814";
derer1.05_0	AUGUSTUS	exon	10312654	10312801	.	-	.	transcript_id "file_1_file_1_jg9814.t1"; gene_id "file_1_file_1_jg9814";
derer1.05_0	AUGUSTUS	start_codon	10312799	10312801	.	-	0	transcript_id "file_1_file_1_jg9814.t1"; gene_id "file_1_file_1_jg9814";
derer1.05_3	AUGUSTUS	stop_codon	16341023	16341025	.	-	0	transcript_id "file_1_file_1_jg8397.t1"; gene_id "file_1_file_1_jg8397";
derer1.05_3	AUGUSTUS	CDS	16341023	16341132	1	-	2	transcript_id "file_1_file_1_jg8397.t1"; gene_id "file_1_file_1_jg8397";
derer1.05_3	AUGUSTUS	exon	16341023	16341132	.	-	.	transcript_id "file_1_file_1_jg8397.t1"; gene_id "file_1_file_1_jg8397";
derer1.05_3	AUGUSTUS	intron	16341133	16343178	.	-	.	transcript_id "file_1_file_1_jg8397.t1"; gene_id "file_1_file_1_jg8397";
derer1.05_3	AUGUSTUS	transcript	16341023	16344166	.	-	.	transcript_id "file_1_file_1_jg8397.t1"; gene_id "file_1_file_1_jg8397"
derer1.05_3	AUGUSTUS	gene	16341023	16344166	.	-	.	jg8397
derer1.05_3	AUGUSTUS	CDS	16343179	16344166	1	-	0	transcript_id "file_1_file_1_jg8397.t1"; gene_id "file_1_file_1_jg8397";
derer1.05_3	AUGUSTUS	exon	16343179	16344166	.	-	.	transcript_id "file_1_file_1_jg8397.t1"; gene_id "file_1_file_1_jg8397";
derer1.05_3	AUGUSTUS	start_codon	16344164	16344166	.	-	0	transcript_id "file_1_file_1_jg8397.t1"; gene_id "file_1_file_1_jg8397";
derer1.05_2	AUGUSTUS	stop_codon	15346821	15346823	.	-	0	transcript_id "file_1_file_1_jg1790.t1"; gene_id "file_1_file_1_jg1790";
derer1.05_2	AUGUSTUS	CDS	15346821	15346908	1	-	1	transcript_id "file_1_file_1_jg1790.t1"; gene_id "file_1_file_1_jg1790";
derer1.05_2	AUGUSTUS	exon	15346821	15346908	.	-	.	transcript_id "file_1_file_1_jg1790.t1"; gene_id "file_1_file_1_jg1790";
derer1.05_2	AUGUSTUS	intron	15346909	15346984	.	-	.	transcript_id "file_1_file_1_jg1790.t1"; gene_id "file_1_file_1_jg1790";
derer1.05_2	AUGUSTUS	CDS	15346985	15347196	1	-	0	transcript_id "file_1_file_1_jg1790.t1"; gene_id "file_1_file_1_jg1790";
derer1.05_2	AUGUSTUS	exon	15346985	15347196	.	-	.	transcript_id "file_1_file_1_jg1790.t1"; gene_id "file_1_file_1_jg1790";
derer1.05_2	AUGUSTUS	intron	15347197	15347252	.	-	.	transcript_id "file_1_file_1_jg1790.t1"; gene_id "file_1_file_1_jg1790";
derer1.05_2	AUGUSTUS	transcript	15346821	15347255	.	-	.	transcript_id "file_1_file_1_jg1790.t1"; gene_id "file_1_file_1_jg1790"
derer1.05_2	AUGUSTUS	gene	15346821	15347255	.	-	.	jg1790
derer1.05_2	AUGUSTUS	CDS	15347253	15347255	1	-	0	transcript_id "file_1_file_1_jg1790.t1"; gene_id "file_1_file_1_jg1790";
derer1.05_2	AUGUSTUS	exon	15347253	15347255	.	-	.	transcript_id "file_1_file_1_jg1790.t1"; gene_id "file_1_file_1_jg1790";
derer1.05_2	AUGUSTUS	start_codon	15347253	15347255	.	-	0	transcript_id "file_1_file_1_jg1790.t1"; gene_id "file_1_file_1_jg1790";
derer1.05_2	AUGUSTUS	start_codon	493223	493225	.	+	0	transcript_id "file_1_file_1_jg123.t2"; gene_id "file_1_file_1_jg123";
derer1.05_2	AUGUSTUS	CDS	493223	493662	0.66	+	0	transcript_id "file_1_file_1_jg123.t2"; gene_id "file_1_file_1_jg123";
derer1.05_2	AUGUSTUS	exon	493223	493662	.	+	.	transcript_id "file_1_file_1_jg123.t2"; gene_id "file_1_file_1_jg123";
derer1.05_2	AUGUSTUS	intron	493663	494346	.	+	.	transcript_id "file_1_file_1_jg123.t2"; gene_id "file_1_file_1_jg123";
derer1.05_2	AUGUSTUS	transcript	493223	494509	.	+	.	transcript_id "file_1_file_1_jg123.t2"; gene_id "file_1_file_1_jg123"
derer1.05_2	AUGUSTUS	CDS	494347	494509	0.39	+	1	transcript_id "file_1_file_1_jg123.t2"; gene_id "file_1_file_1_jg123";
derer1.05_2	AUGUSTUS	exon	494347	494509	.	+	.	transcript_id "file_1_file_1_jg123.t2"; gene_id "file_1_file_1_jg123";
derer1.05_2	AUGUSTUS	stop_codon	494507	494509	.	+	0	transcript_id "file_1_file_1_jg123.t2"; gene_id "file_1_file_1_jg123";
derer1.05_2	GeneMark.hmm	start_codon	9524145	9524147	.	+	0	gene_id "file_1_file_2_7020_g"; transcript_id "file_1_file_2_7020_t"; count "file_1_file_2_1_1";
derer1.05_2	GeneMark.hmm	CDS	9524145	9524513	.	+	0	gene_id "file_1_file_2_7020_g"; transcript_id "file_1_file_2_7020_t"; evidence "file_1_file_2_1_1"; cds_type "file_1_file_2_Initial"; count "file_1_file_2_1_11"; anchored "file_1_file_2_1_1";
derer1.05_2	GeneMark.hmm	exon	9524145	9524513	0	+	.	gene_id "file_1_file_2_7020_g"; transcript_id "file_1_file_2_7020_t"; evidence "file_1_file_2_1_1"; cds_type "file_1_file_2_Initial"; count "file_1_file_2_1_11"; anchored "file_1_file_2_1_1";
derer1.05_2	GeneMark.hmm	CDS	9524578	9524702	.	+	0	gene_id "file_1_file_2_7020_g"; transcript_id "file_1_file_2_7020_t"; evidence "file_1_file_2_1_1"; cds_type "file_1_file_2_Internal"; count "file_1_file_2_2_11"; anchored "file_1_file_2_1_1";
derer1.05_2	GeneMark.hmm	exon	9524578	9524702	0	+	.	gene_id "file_1_file_2_7020_g"; transcript_id "file_1_file_2_7020_t"; evidence "file_1_file_2_1_1"; cds_type "file_1_file_2_Internal"; count "file_1_file_2_2_11"; anchored "file_1_file_2_1_1";
derer1.05_2	GeneMark.hmm	CDS	9524761	9524898	.	+	1	gene_id "file_1_file_2_7020_g"; transcript_id "file_1_file_2_7020_t"; evidence "file_1_file_2_1_1"; cds_type "file_1_file_2_Internal"; count "file_1_file_2_3_11"; anchored "file_1_file_2_1_1";
derer1.05_2	GeneMark.hmm	exon	9524761	9524898	0	+	.	gene_id "file_1_file_2_7020_g"; transcript_id "file_1_file_2_7020_t"; evidence "file_1_file_2_1_1"; cds_type "file_1_file_2_Internal"; count "file_1_file_2_3_11"; anchored "file_1_file_2_1_1";
derer1.05_2	GeneMark.hmm	CDS	9524955	9525405	.	+	1	gene_id "file_1_file_2_7020_g"; transcript_id "file_1_file_2_7020_t"; evidence "file_1_file_2_1_1"; cds_type "file_1_file_2_Internal"; count "file_1_file_2_4_11"; anchored "file_1_file_2_1_1";
derer1.05_2	GeneMark.hmm	exon	9524955	9525405	0	+	.	gene_id "file_1_file_2_7020_g"; transcript_id "file_1_file_2_7020_t"; evidence "file_1_file_2_1_1"; cds_type "file_1_file_2_Internal"; count "file_1_file_2_4_11"; anchored "file_1_file_2_1_1";
derer1.05_2	GeneMark.hmm	CDS	9525467	9525537	.	+	0	gene_id "file_1_file_2_7020_g"; transcript_id "file_1_file_2_7020_t"; evidence "file_1_file_2_1_1"; cds_type "file_1_file_2_Internal"; count "file_1_file_2_5_11"; anchored "file_1_file_2_1_1";
derer1.05_2	GeneMark.hmm	exon	9525467	9525537	0	+	.	gene_id "file_1_file_2_7020_g"; transcript_id "file_1_file_2_7020_t"; evidence "file_1_file_2_1_1"; cds_type "file_1_file_2_Internal"; count "file_1_file_2_5_11"; anchored "file_1_file_2_1_1";
derer1.05_2	GeneMark.hmm	CDS	9525593	9525759	.	+	1	gene_id "file_1_file_2_7020_g"; transcript_id "file_1_file_2_7020_t"; evidence "file_1_file_2_1_1"; cds_type "file_1_file_2_Internal"; count "file_1_file_2_6_11"; anchored "file_1_file_2_1_1";
derer1.05_2	GeneMark.hmm	exon	9525593	9525759	0	+	.	gene_id "file_1_file_2_7020_g"; transcript_id "file_1_file_2_7020_t"; evidence "file_1_file_2_1_1"; cds_type "file_1_file_2_Internal"; count "file_1_file_2_6_11"; anchored "file_1_file_2_1_1";
derer1.05_2	GeneMark.hmm	CDS	9525820	9525992	.	+	2	gene_id "file_1_file_2_7020_g"; transcript_id "file_1_file_2_7020_t"; evidence "file_1_file_2_1_1"; cds_type "file_1_file_2_Internal"; count "file_1_file_2_7_11"; anchored "file_1_file_2_1_1";
derer1.05_2	GeneMark.hmm	exon	9525820	9525992	0	+	.	gene_id "file_1_file_2_7020_g"; transcript_id "file_1_file_2_7020_t"; evidence "file_1_file_2_1_1"; cds_type "file_1_file_2_Internal"; count "file_1_file_2_7_11"; anchored "file_1_file_2_1_1";
derer1.05_2	GeneMark.hmm	CDS	9526047	9526300	.	+	0	gene_id "file_1_file_2_7020_g"; transcript_id "file_1_file_2_7020_t"; evidence "file_1_file_2_1_1"; cds_type "file_1_file_2_Internal"; count "file_1_file_2_8_11"; anchored "file_1_file_2_1_1";
derer1.05_2	GeneMark.hmm	exon	9526047	9526300	0	+	.	gene_id "file_1_file_2_7020_g"; transcript_id "file_1_file_2_7020_t"; evidence "file_1_file_2_1_1"; cds_type "file_1_file_2_Internal"; count "file_1_file_2_8_11"; anchored "file_1_file_2_1_1";
derer1.05_2	GeneMark.hmm	CDS	9526360	9526555	.	+	1	gene_id "file_1_file_2_7020_g"; transcript_id "file_1_file_2_7020_t"; evidence "file_1_file_2_1_1"; cds_type "file_1_file_2_Internal"; count "file_1_file_2_9_11"; anchored "file_1_file_2_1_1";
derer1.05_2	GeneMark.hmm	exon	9526360	9526555	0	+	.	gene_id "file_1_file_2_7020_g"; transcript_id "file_1_file_2_7020_t"; evidence "file_1_file_2_1_1"; cds_type "file_1_file_2_Internal"; count "file_1_file_2_9_11"; anchored "file_1_file_2_1_1";
derer1.05_2	GeneMark.hmm	CDS	9526613	9527336	.	+	0	gene_id "file_1_file_2_7020_g"; transcript_id "file_1_file_2_7020_t"; evidence "file_1_file_2_1_1"; cds_type "file_1_file_2_Internal"; count "file_1_file_2_10_11"; anchored "file_1_file_2_1_1";
derer1.05_2	GeneMark.hmm	exon	9526613	9527336	0	+	.	gene_id "file_1_file_2_7020_g"; transcript_id "file_1_file_2_7020_t"; evidence "file_1_file_2_1_1"; cds_type "file_1_file_2_Internal"; count "file_1_file_2_10_11"; anchored "file_1_file_2_1_1";
derer1.05_2	GeneMark.hmm	CDS	9527398	9527966	.	+	2	gene_id "file_1_file_2_7020_g"; transcript_id "file_1_file_2_7020_t"; evidence "file_1_file_2_1_1"; cds_type "file_1_file_2_Terminal"; count "file_1_file_2_11_11"; anchored "file_1_file_2_1_1";
derer1.05_2	GeneMark.hmm	exon	9527398	9527966	0	+	.	gene_id "file_1_file_2_7020_g"; transcript_id "file_1_file_2_7020_t"; evidence "file_1_file_2_1_1"; cds_type "file_1_file_2_Terminal"; count "file_1_file_2_11_11"; anchored "file_1_file_2_1_1";
derer1.05_2	GeneMark.hmm	stop_codon	9527964	9527966	.	+	0	gene_id "file_1_file_2_7020_g"; transcript_id "file_1_file_2_7020_t"; count "file_1_file_2_1_1";
derer1.05_0	AUGUSTUS	stop_codon	12002194	12002196	.	-	0	transcript_id "file_1_file_1_jg10087.t1"; gene_id "file_1_file_1_jg10087";
derer1.05_0	AUGUSTUS	CDS	12002194	12003535	1	-	1	transcript_id "file_1_file_1_jg10087.t1"; gene_id "file_1_file_1_jg10087";
derer1.05_0	AUGUSTUS	exon	12002194	12003535	.	-	.	transcript_id "file_1_file_1_jg10087.t1"; gene_id "file_1_file_1_jg10087";
derer1.05_0	AUGUSTUS	intron	12003536	12004594	.	-	.	transcript_id "file_1_file_1_jg10087.t1"; gene_id "file_1_file_1_jg10087";
derer1.05_0	AUGUSTUS	transcript	12002194	12005640	.	-	.	transcript_id "file_1_file_1_jg10087.t1"; gene_id "file_1_file_1_jg10087"
derer1.05_0	AUGUSTUS	gene	12002194	12005640	.	-	.	jg10087
derer1.05_0	AUGUSTUS	CDS	12004595	12005640	1	-	0	transcript_id "file_1_file_1_jg10087.t1"; gene_id "file_1_file_1_jg10087";
derer1.05_0	AUGUSTUS	exon	12004595	12005640	.	-	.	transcript_id "file_1_file_1_jg10087.t1"; gene_id "file_1_file_1_jg10087";
derer1.05_0	AUGUSTUS	start_codon	12005638	12005640	.	-	0	transcript_id "file_1_file_1_jg10087.t1"; gene_id "file_1_file_1_jg10087";
derer1.05_1	AUGUSTUS	stop_codon	15005499	15005501	.	-	0	transcript_id "file_1_file_1_jg13918.t1"; gene_id "file_1_file_1_jg13918";
derer1.05_1	AUGUSTUS	CDS	15005499	15005792	1	-	0	transcript_id "file_1_file_1_jg13918.t1"; gene_id "file_1_file_1_jg13918";
derer1.05_1	AUGUSTUS	exon	15005499	15005792	.	-	.	transcript_id "file_1_file_1_jg13918.t1"; gene_id "file_1_file_1_jg13918";
derer1.05_1	AUGUSTUS	transcript	15005499	15005792	.	-	.	transcript_id "file_1_file_1_jg13918.t1"; gene_id "file_1_file_1_jg13918"
derer1.05_1	AUGUSTUS	gene	15005499	15005792	.	-	.	jg13918
derer1.05_1	AUGUSTUS	start_codon	15005790	15005792	.	-	0	transcript_id "file_1_file_1_jg13918.t1"; gene_id "file_1_file_1_jg13918";
derer1.05_4	AUGUSTUS	start_codon	5976594	5976596	.	+	0	transcript_id "file_1_file_1_jg3619.t1"; gene_id "file_1_file_1_jg3619";
derer1.05_4	AUGUSTUS	CDS	5976594	5976722	1	+	0	transcript_id "file_1_file_1_jg3619.t1"; gene_id "file_1_file_1_jg3619";
derer1.05_4	AUGUSTUS	exon	5976594	5976722	.	+	.	transcript_id "file_1_file_1_jg3619.t1"; gene_id "file_1_file_1_jg3619";
derer1.05_4	AUGUSTUS	intron	5976723	5976850	.	+	.	transcript_id "file_1_file_1_jg3619.t1"; gene_id "file_1_file_1_jg3619";
derer1.05_4	AUGUSTUS	CDS	5976851	5976965	1	+	0	transcript_id "file_1_file_1_jg3619.t1"; gene_id "file_1_file_1_jg3619";
derer1.05_4	AUGUSTUS	exon	5976851	5976965	.	+	.	transcript_id "file_1_file_1_jg3619.t1"; gene_id "file_1_file_1_jg3619";
derer1.05_4	AUGUSTUS	intron	5976966	5979930	.	+	.	transcript_id "file_1_file_1_jg3619.t1"; gene_id "file_1_file_1_jg3619";
derer1.05_4	AUGUSTUS	CDS	5979931	5980374	1	+	2	transcript_id "file_1_file_1_jg3619.t1"; gene_id "file_1_file_1_jg3619";
derer1.05_4	AUGUSTUS	exon	5979931	5980374	.	+	.	transcript_id "file_1_file_1_jg3619.t1"; gene_id "file_1_file_1_jg3619";
derer1.05_4	AUGUSTUS	intron	5980375	5980435	.	+	.	transcript_id "file_1_file_1_jg3619.t1"; gene_id "file_1_file_1_jg3619";
derer1.05_4	AUGUSTUS	CDS	5980436	5980658	0.99	+	2	transcript_id "file_1_file_1_jg3619.t1"; gene_id "file_1_file_1_jg3619";
derer1.05_4	AUGUSTUS	exon	5980436	5980658	.	+	.	transcript_id "file_1_file_1_jg3619.t1"; gene_id "file_1_file_1_jg3619";
derer1.05_4	AUGUSTUS	intron	5980659	5980713	.	+	.	transcript_id "file_1_file_1_jg3619.t1"; gene_id "file_1_file_1_jg3619";
derer1.05_4	AUGUSTUS	CDS	5980714	5981983	1	+	1	transcript_id "file_1_file_1_jg3619.t1"; gene_id "file_1_file_1_jg3619";
derer1.05_4	AUGUSTUS	exon	5980714	5981983	.	+	.	transcript_id "file_1_file_1_jg3619.t1"; gene_id "file_1_file_1_jg3619";
derer1.05_4	AUGUSTUS	intron	5981984	5982050	.	+	.	transcript_id "file_1_file_1_jg3619.t1"; gene_id "file_1_file_1_jg3619";
derer1.05_4	AUGUSTUS	CDS	5982051	5982215	1	+	0	transcript_id "file_1_file_1_jg3619.t1"; gene_id "file_1_file_1_jg3619";
derer1.05_4	AUGUSTUS	exon	5982051	5982215	.	+	.	transcript_id "file_1_file_1_jg3619.t1"; gene_id "file_1_file_1_jg3619";
derer1.05_4	AUGUSTUS	intron	5982216	5982281	.	+	.	transcript_id "file_1_file_1_jg3619.t1"; gene_id "file_1_file_1_jg3619";
derer1.05_4	AUGUSTUS	transcript	5976594	5983160	.	+	.	transcript_id "file_1_file_1_jg3619.t1"; gene_id "file_1_file_1_jg3619"
derer1.05_4	AUGUSTUS	gene	5976594	5983160	.	+	.	jg3619
derer1.05_4	AUGUSTUS	CDS	5982282	5983160	1	+	0	transcript_id "file_1_file_1_jg3619.t1"; gene_id "file_1_file_1_jg3619";
derer1.05_4	AUGUSTUS	exon	5982282	5983160	.	+	.	transcript_id "file_1_file_1_jg3619.t1"; gene_id "file_1_file_1_jg3619";
derer1.05_4	AUGUSTUS	stop_codon	5983158	5983160	.	+	0	transcript_id "file_1_file_1_jg3619.t1"; gene_id "file_1_file_1_jg3619";
derer1.05_2	AUGUSTUS	start_codon	3730442	3730444	.	+	0	transcript_id "file_1_file_1_jg330.t1"; gene_id "file_1_file_1_jg330";
derer1.05_2	AUGUSTUS	CDS	3730442	3730579	1	+	0	transcript_id "file_1_file_1_jg330.t1"; gene_id "file_1_file_1_jg330";
derer1.05_2	AUGUSTUS	exon	3730442	3730579	.	+	.	transcript_id "file_1_file_1_jg330.t1"; gene_id "file_1_file_1_jg330";
derer1.05_2	AUGUSTUS	intron	3730580	3731441	.	+	.	transcript_id "file_1_file_1_jg330.t1"; gene_id "file_1_file_1_jg330";
derer1.05_2	AUGUSTUS	CDS	3731442	3731636	1	+	0	transcript_id "file_1_file_1_jg330.t1"; gene_id "file_1_file_1_jg330";
derer1.05_2	AUGUSTUS	exon	3731442	3731636	.	+	.	transcript_id "file_1_file_1_jg330.t1"; gene_id "file_1_file_1_jg330";
derer1.05_2	AUGUSTUS	intron	3731637	3731697	.	+	.	transcript_id "file_1_file_1_jg330.t1"; gene_id "file_1_file_1_jg330";
derer1.05_2	AUGUSTUS	CDS	3731698	3732680	1	+	0	transcript_id "file_1_file_1_jg330.t1"; gene_id "file_1_file_1_jg330";
derer1.05_2	AUGUSTUS	exon	3731698	3732680	.	+	.	transcript_id "file_1_file_1_jg330.t1"; gene_id "file_1_file_1_jg330";
derer1.05_2	AUGUSTUS	intron	3732681	3732747	.	+	.	transcript_id "file_1_file_1_jg330.t1"; gene_id "file_1_file_1_jg330";
derer1.05_2	AUGUSTUS	CDS	3732748	3732907	1	+	1	transcript_id "file_1_file_1_jg330.t1"; gene_id "file_1_file_1_jg330";
derer1.05_2	AUGUSTUS	exon	3732748	3732907	.	+	.	transcript_id "file_1_file_1_jg330.t1"; gene_id "file_1_file_1_jg330";
derer1.05_2	AUGUSTUS	intron	3732908	3732967	.	+	.	transcript_id "file_1_file_1_jg330.t1"; gene_id "file_1_file_1_jg330";
derer1.05_2	AUGUSTUS	transcript	3730442	3733471	.	+	.	transcript_id "file_1_file_1_jg330.t1"; gene_id "file_1_file_1_jg330"
derer1.05_2	AUGUSTUS	gene	3730442	3733471	.	+	.	jg330
derer1.05_2	AUGUSTUS	CDS	3732968	3733471	1	+	0	transcript_id "file_1_file_1_jg330.t1"; gene_id "file_1_file_1_jg330";
derer1.05_2	AUGUSTUS	exon	3732968	3733471	.	+	.	transcript_id "file_1_file_1_jg330.t1"; gene_id "file_1_file_1_jg330";
derer1.05_2	AUGUSTUS	stop_codon	3733469	3733471	.	+	0	transcript_id "file_1_file_1_jg330.t1"; gene_id "file_1_file_1_jg330";
derer1.05_5	AUGUSTUS	start_codon	2676464	2676466	.	+	0	transcript_id "file_1_file_1_jg5495.t2"; gene_id "file_1_file_1_jg5495";
derer1.05_5	AUGUSTUS	CDS	2676464	2676890	1	+	0	transcript_id "file_1_file_1_jg5495.t2"; gene_id "file_1_file_1_jg5495";
derer1.05_5	AUGUSTUS	exon	2676464	2676890	.	+	.	transcript_id "file_1_file_1_jg5495.t2"; gene_id "file_1_file_1_jg5495";
derer1.05_5	AUGUSTUS	intron	2676891	2677255	.	+	.	transcript_id "file_1_file_1_jg5495.t2"; gene_id "file_1_file_1_jg5495";
derer1.05_5	AUGUSTUS	CDS	2677256	2677826	1	+	2	transcript_id "file_1_file_1_jg5495.t2"; gene_id "file_1_file_1_jg5495";
derer1.05_5	AUGUSTUS	exon	2677256	2677826	.	+	.	transcript_id "file_1_file_1_jg5495.t2"; gene_id "file_1_file_1_jg5495";
derer1.05_5	AUGUSTUS	intron	2677827	2677962	.	+	.	transcript_id "file_1_file_1_jg5495.t2"; gene_id "file_1_file_1_jg5495";
derer1.05_5	AUGUSTUS	CDS	2677963	2678503	1	+	1	transcript_id "file_1_file_1_jg5495.t2"; gene_id "file_1_file_1_jg5495";
derer1.05_5	AUGUSTUS	exon	2677963	2678503	.	+	.	transcript_id "file_1_file_1_jg5495.t2"; gene_id "file_1_file_1_jg5495";
derer1.05_5	AUGUSTUS	intron	2678504	2678557	.	+	.	transcript_id "file_1_file_1_jg5495.t2"; gene_id "file_1_file_1_jg5495";
derer1.05_5	AUGUSTUS	CDS	2678558	2678732	1	+	0	transcript_id "file_1_file_1_jg5495.t2"; gene_id "file_1_file_1_jg5495";
derer1.05_5	AUGUSTUS	exon	2678558	2678732	.	+	.	transcript_id "file_1_file_1_jg5495.t2"; gene_id "file_1_file_1_jg5495";
derer1.05_5	AUGUSTUS	intron	2678733	2678933	.	+	.	transcript_id "file_1_file_1_jg5495.t2"; gene_id "file_1_file_1_jg5495";
derer1.05_5	AUGUSTUS	CDS	2678934	2679115	1	+	2	transcript_id "file_1_file_1_jg5495.t2"; gene_id "file_1_file_1_jg5495";
derer1.05_5	AUGUSTUS	exon	2678934	2679115	.	+	.	transcript_id "file_1_file_1_jg5495.t2"; gene_id "file_1_file_1_jg5495";
derer1.05_5	AUGUSTUS	intron	2679116	2679171	.	+	.	transcript_id "file_1_file_1_jg5495.t2"; gene_id "file_1_file_1_jg5495";
derer1.05_5	AUGUSTUS	CDS	2679172	2679372	1	+	0	transcript_id "file_1_file_1_jg5495.t2"; gene_id "file_1_file_1_jg5495";
derer1.05_5	AUGUSTUS	exon	2679172	2679372	.	+	.	transcript_id "file_1_file_1_jg5495.t2"; gene_id "file_1_file_1_jg5495";
derer1.05_5	AUGUSTUS	intron	2679373	2679431	.	+	.	transcript_id "file_1_file_1_jg5495.t2"; gene_id "file_1_file_1_jg5495";
derer1.05_5	AUGUSTUS	transcript	2676464	2679770	.	+	.	transcript_id "file_1_file_1_jg5495.t2"; gene_id "file_1_file_1_jg5495"
derer1.05_5	AUGUSTUS	CDS	2679432	2679770	1	+	0	transcript_id "file_1_file_1_jg5495.t2"; gene_id "file_1_file_1_jg5495";
derer1.05_5	AUGUSTUS	exon	2679432	2679770	.	+	.	transcript_id "file_1_file_1_jg5495.t2"; gene_id "file_1_file_1_jg5495";
derer1.05_5	AUGUSTUS	stop_codon	2679768	2679770	.	+	0	transcript_id "file_1_file_1_jg5495.t2"; gene_id "file_1_file_1_jg5495";
derer1.05_0	AUGUSTUS	stop_codon	7598865	7598867	.	-	0	transcript_id "file_1_file_1_jg9502.t1"; gene_id "file_1_file_1_jg9502";
derer1.05_0	AUGUSTUS	CDS	7598865	7599175	1	-	2	transcript_id "file_1_file_1_jg9502.t1"; gene_id "file_1_file_1_jg9502";
derer1.05_0	AUGUSTUS	exon	7598865	7599175	.	-	.	transcript_id "file_1_file_1_jg9502.t1"; gene_id "file_1_file_1_jg9502";
derer1.05_0	AUGUSTUS	intron	7599176	7599239	.	-	.	transcript_id "file_1_file_1_jg9502.t1"; gene_id "file_1_file_1_jg9502";
derer1.05_0	AUGUSTUS	transcript	7598865	7600206	.	-	.	transcript_id "file_1_file_1_jg9502.t1"; gene_id "file_1_file_1_jg9502"
derer1.05_0	AUGUSTUS	gene	7598865	7600206	.	-	.	jg9502
derer1.05_0	AUGUSTUS	CDS	7599240	7600206	1	-	0	transcript_id "file_1_file_1_jg9502.t1"; gene_id "file_1_file_1_jg9502";
derer1.05_0	AUGUSTUS	exon	7599240	7600206	.	-	.	transcript_id "file_1_file_1_jg9502.t1"; gene_id "file_1_file_1_jg9502";
derer1.05_0	AUGUSTUS	start_codon	7600204	7600206	.	-	0	transcript_id "file_1_file_1_jg9502.t1"; gene_id "file_1_file_1_jg9502";
derer1.05_4	AUGUSTUS	stop_codon	5817697	5817699	.	-	0	transcript_id "file_1_file_1_jg3591.t1"; gene_id "file_1_file_1_jg3591";
derer1.05_4	AUGUSTUS	CDS	5817697	5817868	1	-	1	transcript_id "file_1_file_1_jg3591.t1"; gene_id "file_1_file_1_jg3591";
derer1.05_4	AUGUSTUS	exon	5817697	5817868	.	-	.	transcript_id "file_1_file_1_jg3591.t1"; gene_id "file_1_file_1_jg3591";
derer1.05_4	AUGUSTUS	intron	5817869	5817930	.	-	.	transcript_id "file_1_file_1_jg3591.t1"; gene_id "file_1_file_1_jg3591";
derer1.05_4	AUGUSTUS	CDS	5817931	5818711	1	-	2	transcript_id "file_1_file_1_jg3591.t1"; gene_id "file_1_file_1_jg3591";
derer1.05_4	AUGUSTUS	exon	5817931	5818711	.	-	.	transcript_id "file_1_file_1_jg3591.t1"; gene_id "file_1_file_1_jg3591";
derer1.05_4	AUGUSTUS	intron	5818712	5818766	.	-	.	transcript_id "file_1_file_1_jg3591.t1"; gene_id "file_1_file_1_jg3591";
derer1.05_4	AUGUSTUS	CDS	5818767	5818955	1	-	2	transcript_id "file_1_file_1_jg3591.t1"; gene_id "file_1_file_1_jg3591";
derer1.05_4	AUGUSTUS	exon	5818767	5818955	.	-	.	transcript_id "file_1_file_1_jg3591.t1"; gene_id "file_1_file_1_jg3591";
derer1.05_4	AUGUSTUS	intron	5818956	5819014	.	-	.	transcript_id "file_1_file_1_jg3591.t1"; gene_id "file_1_file_1_jg3591";
derer1.05_4	AUGUSTUS	CDS	5819015	5821469	1	-	0	transcript_id "file_1_file_1_jg3591.t1"; gene_id "file_1_file_1_jg3591";
derer1.05_4	AUGUSTUS	exon	5819015	5821469	.	-	.	transcript_id "file_1_file_1_jg3591.t1"; gene_id "file_1_file_1_jg3591";
derer1.05_4	AUGUSTUS	intron	5821470	5821749	.	-	.	transcript_id "file_1_file_1_jg3591.t1"; gene_id "file_1_file_1_jg3591";
derer1.05_4	AUGUSTUS	transcript	5817697	5821785	.	-	.	transcript_id "file_1_file_1_jg3591.t1"; gene_id "file_1_file_1_jg3591"
derer1.05_4	AUGUSTUS	gene	5817697	5821785	.	-	.	jg3591
derer1.05_4	AUGUSTUS	CDS	5821750	5821785	1	-	0	transcript_id "file_1_file_1_jg3591.t1"; gene_id "file_1_file_1_jg3591";
derer1.05_4	AUGUSTUS	exon	5821750	5821785	.	-	.	transcript_id "file_1_file_1_jg3591.t1"; gene_id "file_1_file_1_jg3591";
derer1.05_4	AUGUSTUS	start_codon	5821783	5821785	.	-	0	transcript_id "file_1_file_1_jg3591.t1"; gene_id "file_1_file_1_jg3591";
derer1.05_3	AUGUSTUS	stop_codon	6194575	6194577	.	-	0	transcript_id "file_1_file_1_jg7180.t2"; gene_id "file_1_file_1_jg7180";
derer1.05_3	AUGUSTUS	CDS	6194575	6194618	1	-	2	transcript_id "file_1_file_1_jg7180.t2"; gene_id "file_1_file_1_jg7180";
derer1.05_3	AUGUSTUS	exon	6194575	6194618	.	-	.	transcript_id "file_1_file_1_jg7180.t2"; gene_id "file_1_file_1_jg7180";
derer1.05_3	AUGUSTUS	intron	6194619	6194966	.	-	.	transcript_id "file_1_file_1_jg7180.t2"; gene_id "file_1_file_1_jg7180";
derer1.05_3	AUGUSTUS	CDS	6194967	6195130	1	-	1	transcript_id "file_1_file_1_jg7180.t2"; gene_id "file_1_file_1_jg7180";
derer1.05_3	AUGUSTUS	exon	6194967	6195130	.	-	.	transcript_id "file_1_file_1_jg7180.t2"; gene_id "file_1_file_1_jg7180";
derer1.05_3	AUGUSTUS	intron	6195131	6195293	.	-	.	transcript_id "file_1_file_1_jg7180.t2"; gene_id "file_1_file_1_jg7180";
derer1.05_3	AUGUSTUS	CDS	6195294	6195451	1	-	0	transcript_id "file_1_file_1_jg7180.t2"; gene_id "file_1_file_1_jg7180";
derer1.05_3	AUGUSTUS	exon	6195294	6195451	.	-	.	transcript_id "file_1_file_1_jg7180.t2"; gene_id "file_1_file_1_jg7180";
derer1.05_3	AUGUSTUS	intron	6195452	6195560	.	-	.	transcript_id "file_1_file_1_jg7180.t2"; gene_id "file_1_file_1_jg7180";
derer1.05_3	AUGUSTUS	CDS	6195561	6195624	1	-	1	transcript_id "file_1_file_1_jg7180.t2"; gene_id "file_1_file_1_jg7180";
derer1.05_3	AUGUSTUS	exon	6195561	6195624	.	-	.	transcript_id "file_1_file_1_jg7180.t2"; gene_id "file_1_file_1_jg7180";
derer1.05_3	AUGUSTUS	intron	6195625	6195902	.	-	.	transcript_id "file_1_file_1_jg7180.t2"; gene_id "file_1_file_1_jg7180";
derer1.05_3	AUGUSTUS	CDS	6195903	6195956	1	-	1	transcript_id "file_1_file_1_jg7180.t2"; gene_id "file_1_file_1_jg7180";
derer1.05_3	AUGUSTUS	exon	6195903	6195956	.	-	.	transcript_id "file_1_file_1_jg7180.t2"; gene_id "file_1_file_1_jg7180";
derer1.05_3	AUGUSTUS	intron	6195957	6196357	.	-	.	transcript_id "file_1_file_1_jg7180.t2"; gene_id "file_1_file_1_jg7180";
derer1.05_3	AUGUSTUS	CDS	6196358	6196409	1	-	2	transcript_id "file_1_file_1_jg7180.t2"; gene_id "file_1_file_1_jg7180";
derer1.05_3	AUGUSTUS	exon	6196358	6196409	.	-	.	transcript_id "file_1_file_1_jg7180.t2"; gene_id "file_1_file_1_jg7180";
derer1.05_3	AUGUSTUS	intron	6196410	6197532	.	-	.	transcript_id "file_1_file_1_jg7180.t2"; gene_id "file_1_file_1_jg7180";
derer1.05_3	AUGUSTUS	CDS	6197533	6197754	1	-	2	transcript_id "file_1_file_1_jg7180.t2"; gene_id "file_1_file_1_jg7180";
derer1.05_3	AUGUSTUS	exon	6197533	6197754	.	-	.	transcript_id "file_1_file_1_jg7180.t2"; gene_id "file_1_file_1_jg7180";
derer1.05_3	AUGUSTUS	intron	6197755	6197816	.	-	.	transcript_id "file_1_file_1_jg7180.t2"; gene_id "file_1_file_1_jg7180";
derer1.05_3	AUGUSTUS	CDS	6197817	6198043	1	-	1	transcript_id "file_1_file_1_jg7180.t2"; gene_id "file_1_file_1_jg7180";
derer1.05_3	AUGUSTUS	exon	6197817	6198043	.	-	.	transcript_id "file_1_file_1_jg7180.t2"; gene_id "file_1_file_1_jg7180";
derer1.05_3	AUGUSTUS	intron	6198044	6198122	.	-	.	transcript_id "file_1_file_1_jg7180.t2"; gene_id "file_1_file_1_jg7180";
derer1.05_3	AUGUSTUS	CDS	6198123	6198416	1	-	1	transcript_id "file_1_file_1_jg7180.t2"; gene_id "file_1_file_1_jg7180";
derer1.05_3	AUGUSTUS	exon	6198123	6198416	.	-	.	transcript_id "file_1_file_1_jg7180.t2"; gene_id "file_1_file_1_jg7180";
derer1.05_3	AUGUSTUS	intron	6198417	6198479	.	-	.	transcript_id "file_1_file_1_jg7180.t2"; gene_id "file_1_file_1_jg7180";
derer1.05_3	AUGUSTUS	CDS	6198480	6198904	1	-	0	transcript_id "file_1_file_1_jg7180.t2"; gene_id "file_1_file_1_jg7180";
derer1.05_3	AUGUSTUS	exon	6198480	6198904	.	-	.	transcript_id "file_1_file_1_jg7180.t2"; gene_id "file_1_file_1_jg7180";
derer1.05_3	AUGUSTUS	intron	6198905	6199727	.	-	.	transcript_id "file_1_file_1_jg7180.t2"; gene_id "file_1_file_1_jg7180";
derer1.05_3	AUGUSTUS	CDS	6199728	6199908	1	-	1	transcript_id "file_1_file_1_jg7180.t2"; gene_id "file_1_file_1_jg7180";
derer1.05_3	AUGUSTUS	exon	6199728	6199908	.	-	.	transcript_id "file_1_file_1_jg7180.t2"; gene_id "file_1_file_1_jg7180";
derer1.05_3	AUGUSTUS	intron	6199909	6199969	.	-	.	transcript_id "file_1_file_1_jg7180.t2"; gene_id "file_1_file_1_jg7180";
derer1.05_3	AUGUSTUS	CDS	6199970	6200369	1	-	2	transcript_id "file_1_file_1_jg7180.t2"; gene_id "file_1_file_1_jg7180";
derer1.05_3	AUGUSTUS	exon	6199970	6200369	.	-	.	transcript_id "file_1_file_1_jg7180.t2"; gene_id "file_1_file_1_jg7180";
derer1.05_3	AUGUSTUS	intron	6200370	6201650	.	-	.	transcript_id "file_1_file_1_jg7180.t2"; gene_id "file_1_file_1_jg7180";
derer1.05_3	AUGUSTUS	CDS	6201651	6201777	1	-	0	transcript_id "file_1_file_1_jg7180.t2"; gene_id "file_1_file_1_jg7180";
derer1.05_3	AUGUSTUS	exon	6201651	6201777	.	-	.	transcript_id "file_1_file_1_jg7180.t2"; gene_id "file_1_file_1_jg7180";
derer1.05_3	AUGUSTUS	intron	6201778	6203493	.	-	.	transcript_id "file_1_file_1_jg7180.t2"; gene_id "file_1_file_1_jg7180";
derer1.05_3	AUGUSTUS	CDS	6203494	6203697	1	-	0	transcript_id "file_1_file_1_jg7180.t2"; gene_id "file_1_file_1_jg7180";
derer1.05_3	AUGUSTUS	exon	6203494	6203697	.	-	.	transcript_id "file_1_file_1_jg7180.t2"; gene_id "file_1_file_1_jg7180";
derer1.05_3	AUGUSTUS	intron	6203698	6204704	.	-	.	transcript_id "file_1_file_1_jg7180.t2"; gene_id "file_1_file_1_jg7180";
derer1.05_3	AUGUSTUS	CDS	6204705	6204843	1	-	1	transcript_id "file_1_file_1_jg7180.t2"; gene_id "file_1_file_1_jg7180";
derer1.05_3	AUGUSTUS	exon	6204705	6204843	.	-	.	transcript_id "file_1_file_1_jg7180.t2"; gene_id "file_1_file_1_jg7180";
derer1.05_3	AUGUSTUS	intron	6204844	6205101	.	-	.	transcript_id "file_1_file_1_jg7180.t2"; gene_id "file_1_file_1_jg7180";
derer1.05_3	AUGUSTUS	transcript	6194575	6205514	.	-	.	transcript_id "file_1_file_1_jg7180.t2"; gene_id "file_1_file_1_jg7180"
derer1.05_3	AUGUSTUS	CDS	6205102	6205514	1	-	0	transcript_id "file_1_file_1_jg7180.t2"; gene_id "file_1_file_1_jg7180";
derer1.05_3	AUGUSTUS	exon	6205102	6205514	.	-	.	transcript_id "file_1_file_1_jg7180.t2"; gene_id "file_1_file_1_jg7180";
derer1.05_3	AUGUSTUS	start_codon	6205512	6205514	.	-	0	transcript_id "file_1_file_1_jg7180.t2"; gene_id "file_1_file_1_jg7180";
derer1.05_4	AUGUSTUS	stop_codon	2726985	2726987	.	-	0	transcript_id "file_1_file_1_jg3250.t1"; gene_id "file_1_file_1_jg3250";
derer1.05_4	AUGUSTUS	CDS	2726985	2727075	0.71	-	1	transcript_id "file_1_file_1_jg3250.t1"; gene_id "file_1_file_1_jg3250";
derer1.05_4	AUGUSTUS	exon	2726985	2727075	.	-	.	transcript_id "file_1_file_1_jg3250.t1"; gene_id "file_1_file_1_jg3250";
derer1.05_4	AUGUSTUS	intron	2727076	2727176	.	-	.	transcript_id "file_1_file_1_jg3250.t1"; gene_id "file_1_file_1_jg3250";
derer1.05_4	AUGUSTUS	CDS	2727177	2727337	0.71	-	0	transcript_id "file_1_file_1_jg3250.t1"; gene_id "file_1_file_1_jg3250";
derer1.05_4	AUGUSTUS	exon	2727177	2727337	.	-	.	transcript_id "file_1_file_1_jg3250.t1"; gene_id "file_1_file_1_jg3250";
derer1.05_4	AUGUSTUS	intron	2727338	2727406	.	-	.	transcript_id "file_1_file_1_jg3250.t1"; gene_id "file_1_file_1_jg3250";
derer1.05_4	AUGUSTUS	transcript	2726985	2727514	.	-	.	transcript_id "file_1_file_1_jg3250.t1"; gene_id "file_1_file_1_jg3250"
derer1.05_4	AUGUSTUS	gene	2726985	2727514	.	-	.	jg3250
derer1.05_4	AUGUSTUS	CDS	2727407	2727514	0.86	-	0	transcript_id "file_1_file_1_jg3250.t1"; gene_id "file_1_file_1_jg3250";
derer1.05_4	AUGUSTUS	exon	2727407	2727514	.	-	.	transcript_id "file_1_file_1_jg3250.t1"; gene_id "file_1_file_1_jg3250";
derer1.05_4	AUGUSTUS	start_codon	2727512	2727514	.	-	0	transcript_id "file_1_file_1_jg3250.t1"; gene_id "file_1_file_1_jg3250";
derer1.05_0	AUGUSTUS	start_codon	8396576	8396578	.	+	0	transcript_id "file_1_file_1_jg9590.t1"; gene_id "file_1_file_1_jg9590";
derer1.05_0	AUGUSTUS	CDS	8396576	8397910	1	+	0	transcript_id "file_1_file_1_jg9590.t1"; gene_id "file_1_file_1_jg9590";
derer1.05_0	AUGUSTUS	exon	8396576	8397910	.	+	.	transcript_id "file_1_file_1_jg9590.t1"; gene_id "file_1_file_1_jg9590";
derer1.05_0	AUGUSTUS	transcript	8396576	8397910	.	+	.	transcript_id "file_1_file_1_jg9590.t1"; gene_id "file_1_file_1_jg9590"
derer1.05_0	AUGUSTUS	gene	8396576	8397910	.	+	.	jg9590
derer1.05_0	AUGUSTUS	stop_codon	8397908	8397910	.	+	0	transcript_id "file_1_file_1_jg9590.t1"; gene_id "file_1_file_1_jg9590";
derer1.05_3	GeneMark.hmm	stop_codon	12811789	12811791	.	-	0	gene_id "file_1_file_2_10705_g"; transcript_id "file_1_file_2_10705_t"; count "file_1_file_2_1_1";
derer1.05_3	GeneMark.hmm	CDS	12811789	12812386	.	-	1	gene_id "file_1_file_2_10705_g"; transcript_id "file_1_file_2_10705_t"; evidence "file_1_file_2_1_1"; cds_type "file_1_file_2_Terminal"; count "file_1_file_2_3_3"; anchored "file_1_file_2_1_1";
derer1.05_3	GeneMark.hmm	exon	12811789	12812386	0	-	.	gene_id "file_1_file_2_10705_g"; transcript_id "file_1_file_2_10705_t"; evidence "file_1_file_2_1_1"; cds_type "file_1_file_2_Terminal"; count "file_1_file_2_3_3"; anchored "file_1_file_2_1_1";
derer1.05_3	GeneMark.hmm	CDS	12812454	12813508	.	-	0	gene_id "file_1_file_2_10705_g"; transcript_id "file_1_file_2_10705_t"; evidence "file_1_file_2_1_0"; cds_type "file_1_file_2_Internal"; count "file_1_file_2_2_3"; anchored "file_1_file_2_1_1";
derer1.05_3	GeneMark.hmm	exon	12812454	12813508	0	-	.	gene_id "file_1_file_2_10705_g"; transcript_id "file_1_file_2_10705_t"; evidence "file_1_file_2_1_0"; cds_type "file_1_file_2_Internal"; count "file_1_file_2_2_3"; anchored "file_1_file_2_1_1";
derer1.05_3	GeneMark.hmm	CDS	12819379	12819384	.	-	0	gene_id "file_1_file_2_10705_g"; transcript_id "file_1_file_2_10705_t"; cds_type "file_1_file_2_Initial"; count "file_1_file_2_1_3"; anchored "file_1_file_2_1_0";
derer1.05_3	GeneMark.hmm	exon	12819379	12819384	0	-	.	gene_id "file_1_file_2_10705_g"; transcript_id "file_1_file_2_10705_t"; cds_type "file_1_file_2_Initial"; count "file_1_file_2_1_3"; anchored "file_1_file_2_1_0";
derer1.05_3	GeneMark.hmm	start_codon	12819382	12819384	.	-	0	gene_id "file_1_file_2_10705_g"; transcript_id "file_1_file_2_10705_t"; count "file_1_file_2_1_1";
derer1.05_4	AUGUSTUS	start_codon	10692042	10692044	.	+	0	transcript_id "file_1_file_1_jg4173.t1"; gene_id "file_1_file_1_jg4173";
derer1.05_4	AUGUSTUS	CDS	10692042	10693292	1	+	0	transcript_id "file_1_file_1_jg4173.t1"; gene_id "file_1_file_1_jg4173";
derer1.05_4	AUGUSTUS	exon	10692042	10693292	.	+	.	transcript_id "file_1_file_1_jg4173.t1"; gene_id "file_1_file_1_jg4173";
derer1.05_4	AUGUSTUS	transcript	10692042	10693292	.	+	.	transcript_id "file_1_file_1_jg4173.t1"; gene_id "file_1_file_1_jg4173"
derer1.05_4	AUGUSTUS	gene	10692042	10693292	.	+	.	jg4173
derer1.05_4	AUGUSTUS	stop_codon	10693290	10693292	.	+	0	transcript_id "file_1_file_1_jg4173.t1"; gene_id "file_1_file_1_jg4173";
derer1.05_1	AUGUSTUS	stop_codon	11503425	11503427	.	-	0	transcript_id "file_1_file_1_jg13518.t1"; gene_id "file_1_file_1_jg13518";
derer1.05_1	AUGUSTUS	CDS	11503425	11503633	1	-	2	transcript_id "file_1_file_1_jg13518.t1"; gene_id "file_1_file_1_jg13518";
derer1.05_1	AUGUSTUS	exon	11503425	11503633	.	-	.	transcript_id "file_1_file_1_jg13518.t1"; gene_id "file_1_file_1_jg13518";
derer1.05_1	AUGUSTUS	intron	11503634	11503698	.	-	.	transcript_id "file_1_file_1_jg13518.t1"; gene_id "file_1_file_1_jg13518";
derer1.05_1	AUGUSTUS	transcript	11503425	11503726	.	-	.	transcript_id "file_1_file_1_jg13518.t1"; gene_id "file_1_file_1_jg13518"
derer1.05_1	AUGUSTUS	gene	11503425	11503726	.	-	.	jg13518
derer1.05_1	AUGUSTUS	CDS	11503699	11503726	1	-	0	transcript_id "file_1_file_1_jg13518.t1"; gene_id "file_1_file_1_jg13518";
derer1.05_1	AUGUSTUS	exon	11503699	11503726	.	-	.	transcript_id "file_1_file_1_jg13518.t1"; gene_id "file_1_file_1_jg13518";
derer1.05_1	AUGUSTUS	start_codon	11503724	11503726	.	-	0	transcript_id "file_1_file_1_jg13518.t1"; gene_id "file_1_file_1_jg13518";
derer1.05_1	AUGUSTUS	CDS	5953896	5953898	0.9	+	0	transcript_id "file_1_file_1_jg12873.t1"; gene_id "file_1_file_1_jg12873";
derer1.05_1	AUGUSTUS	exon	5953896	5953898	.	+	.	transcript_id "file_1_file_1_jg12873.t1"; gene_id "file_1_file_1_jg12873";
derer1.05_1	AUGUSTUS	start_codon	5953896	5953898	.	+	0	transcript_id "file_1_file_1_jg12873.t1"; gene_id "file_1_file_1_jg12873";
derer1.05_1	AUGUSTUS	intron	5953899	5956594	.	+	.	transcript_id "file_1_file_1_jg12873.t1"; gene_id "file_1_file_1_jg12873";
derer1.05_1	AUGUSTUS	CDS	5956595	5957036	0.99	+	0	transcript_id "file_1_file_1_jg12873.t1"; gene_id "file_1_file_1_jg12873";
derer1.05_1	AUGUSTUS	exon	5956595	5957036	.	+	.	transcript_id "file_1_file_1_jg12873.t1"; gene_id "file_1_file_1_jg12873";
derer1.05_1	AUGUSTUS	intron	5957037	5958089	.	+	.	transcript_id "file_1_file_1_jg12873.t1"; gene_id "file_1_file_1_jg12873";
derer1.05_1	AUGUSTUS	transcript	5953896	5958646	.	+	.	transcript_id "file_1_file_1_jg12873.t1"; gene_id "file_1_file_1_jg12873"
derer1.05_1	AUGUSTUS	gene	5953896	5958646	.	+	.	jg12873
derer1.05_1	AUGUSTUS	CDS	5958090	5958646	1	+	2	transcript_id "file_1_file_1_jg12873.t1"; gene_id "file_1_file_1_jg12873";
derer1.05_1	AUGUSTUS	exon	5958090	5958646	.	+	.	transcript_id "file_1_file_1_jg12873.t1"; gene_id "file_1_file_1_jg12873";
derer1.05_1	AUGUSTUS	stop_codon	5958644	5958646	.	+	0	transcript_id "file_1_file_1_jg12873.t1"; gene_id "file_1_file_1_jg12873";
derer1.05_1	AUGUSTUS	stop_codon	6611336	6611338	.	-	0	transcript_id "file_1_file_1_jg12940.t4"; gene_id "file_1_file_1_jg12940";
derer1.05_1	AUGUSTUS	CDS	6611336	6611358	1	-	2	transcript_id "file_1_file_1_jg12940.t4"; gene_id "file_1_file_1_jg12940";
derer1.05_1	AUGUSTUS	exon	6611336	6611358	.	-	.	transcript_id "file_1_file_1_jg12940.t4"; gene_id "file_1_file_1_jg12940";
derer1.05_1	AUGUSTUS	intron	6611359	6613120	.	-	.	transcript_id "file_1_file_1_jg12940.t4"; gene_id "file_1_file_1_jg12940";
derer1.05_1	AUGUSTUS	CDS	6613121	6613269	1	-	1	transcript_id "file_1_file_1_jg12940.t4"; gene_id "file_1_file_1_jg12940";
derer1.05_1	AUGUSTUS	exon	6613121	6613269	.	-	.	transcript_id "file_1_file_1_jg12940.t4"; gene_id "file_1_file_1_jg12940";
derer1.05_1	AUGUSTUS	intron	6613270	6613343	.	-	.	transcript_id "file_1_file_1_jg12940.t4"; gene_id "file_1_file_1_jg12940";
derer1.05_1	AUGUSTUS	CDS	6613344	6613494	1	-	2	transcript_id "file_1_file_1_jg12940.t4"; gene_id "file_1_file_1_jg12940";
derer1.05_1	AUGUSTUS	exon	6613344	6613494	.	-	.	transcript_id "file_1_file_1_jg12940.t4"; gene_id "file_1_file_1_jg12940";
derer1.05_1	AUGUSTUS	intron	6613495	6619396	.	-	.	transcript_id "file_1_file_1_jg12940.t4"; gene_id "file_1_file_1_jg12940";
derer1.05_1	AUGUSTUS	CDS	6619397	6619540	1	-	2	transcript_id "file_1_file_1_jg12940.t4"; gene_id "file_1_file_1_jg12940";
derer1.05_1	AUGUSTUS	exon	6619397	6619540	.	-	.	transcript_id "file_1_file_1_jg12940.t4"; gene_id "file_1_file_1_jg12940";
derer1.05_1	AUGUSTUS	intron	6619541	6630257	.	-	.	transcript_id "file_1_file_1_jg12940.t4"; gene_id "file_1_file_1_jg12940";
derer1.05_1	AUGUSTUS	CDS	6630258	6630297	1	-	0	transcript_id "file_1_file_1_jg12940.t4"; gene_id "file_1_file_1_jg12940";
derer1.05_1	AUGUSTUS	exon	6630258	6630297	.	-	.	transcript_id "file_1_file_1_jg12940.t4"; gene_id "file_1_file_1_jg12940";
derer1.05_1	AUGUSTUS	intron	6630298	6630392	.	-	.	transcript_id "file_1_file_1_jg12940.t4"; gene_id "file_1_file_1_jg12940";
derer1.05_1	AUGUSTUS	CDS	6630393	6630431	1	-	0	transcript_id "file_1_file_1_jg12940.t4"; gene_id "file_1_file_1_jg12940";
derer1.05_1	AUGUSTUS	exon	6630393	6630431	.	-	.	transcript_id "file_1_file_1_jg12940.t4"; gene_id "file_1_file_1_jg12940";
derer1.05_1	AUGUSTUS	intron	6630432	6632699	.	-	.	transcript_id "file_1_file_1_jg12940.t4"; gene_id "file_1_file_1_jg12940";
derer1.05_1	AUGUSTUS	transcript	6611336	6632726	.	-	.	transcript_id "file_1_file_1_jg12940.t4"; gene_id "file_1_file_1_jg12940"
derer1.05_1	AUGUSTUS	CDS	6632700	6632726	0.66	-	0	transcript_id "file_1_file_1_jg12940.t4"; gene_id "file_1_file_1_jg12940";
derer1.05_1	AUGUSTUS	exon	6632700	6632726	.	-	.	transcript_id "file_1_file_1_jg12940.t4"; gene_id "file_1_file_1_jg12940";
derer1.05_1	AUGUSTUS	start_codon	6632724	6632726	.	-	0	transcript_id "file_1_file_1_jg12940.t4"; gene_id "file_1_file_1_jg12940";
derer1.05_1	AUGUSTUS	stop_codon	24950692	24950694	.	-	0	transcript_id "file_1_file_1_jg14940.t1"; gene_id "file_1_file_1_jg14940";
derer1.05_1	AUGUSTUS	CDS	24950692	24950746	1	-	1	transcript_id "file_1_file_1_jg14940.t1"; gene_id "file_1_file_1_jg14940";
derer1.05_1	AUGUSTUS	exon	24950692	24950746	.	-	.	transcript_id "file_1_file_1_jg14940.t1"; gene_id "file_1_file_1_jg14940";
derer1.05_1	AUGUSTUS	intron	24950747	24950801	.	-	.	transcript_id "file_1_file_1_jg14940.t1"; gene_id "file_1_file_1_jg14940";
derer1.05_1	AUGUSTUS	CDS	24950802	24950820	1	-	2	transcript_id "file_1_file_1_jg14940.t1"; gene_id "file_1_file_1_jg14940";
derer1.05_1	AUGUSTUS	exon	24950802	24950820	.	-	.	transcript_id "file_1_file_1_jg14940.t1"; gene_id "file_1_file_1_jg14940";
derer1.05_1	AUGUSTUS	intron	24950821	24950953	.	-	.	transcript_id "file_1_file_1_jg14940.t1"; gene_id "file_1_file_1_jg14940";
derer1.05_1	AUGUSTUS	CDS	24950954	24950979	1	-	1	transcript_id "file_1_file_1_jg14940.t1"; gene_id "file_1_file_1_jg14940";
derer1.05_1	AUGUSTUS	exon	24950954	24950979	.	-	.	transcript_id "file_1_file_1_jg14940.t1"; gene_id "file_1_file_1_jg14940";
derer1.05_1	AUGUSTUS	intron	24950980	24952373	.	-	.	transcript_id "file_1_file_1_jg14940.t1"; gene_id "file_1_file_1_jg14940";
derer1.05_1	AUGUSTUS	CDS	24952374	24952389	1	-	2	transcript_id "file_1_file_1_jg14940.t1"; gene_id "file_1_file_1_jg14940";
derer1.05_1	AUGUSTUS	exon	24952374	24952389	.	-	.	transcript_id "file_1_file_1_jg14940.t1"; gene_id "file_1_file_1_jg14940";
derer1.05_1	AUGUSTUS	intron	24952390	24962666	.	-	.	transcript_id "file_1_file_1_jg14940.t1"; gene_id "file_1_file_1_jg14940";
derer1.05_1	AUGUSTUS	CDS	24962667	24962692	0.97	-	1	transcript_id "file_1_file_1_jg14940.t1"; gene_id "file_1_file_1_jg14940";
derer1.05_1	AUGUSTUS	exon	24962667	24962692	.	-	.	transcript_id "file_1_file_1_jg14940.t1"; gene_id "file_1_file_1_jg14940";
derer1.05_1	AUGUSTUS	intron	24962693	24962759	.	-	.	transcript_id "file_1_file_1_jg14940.t1"; gene_id "file_1_file_1_jg14940";
derer1.05_1	AUGUSTUS	transcript	24950692	24962827	.	-	.	transcript_id "file_1_file_1_jg14940.t1"; gene_id "file_1_file_1_jg14940"
derer1.05_1	AUGUSTUS	gene	24950692	24962827	.	-	.	jg14940
derer1.05_1	AUGUSTUS	CDS	24962760	24962827	1	-	0	transcript_id "file_1_file_1_jg14940.t1"; gene_id "file_1_file_1_jg14940";
derer1.05_1	AUGUSTUS	exon	24962760	24962827	.	-	.	transcript_id "file_1_file_1_jg14940.t1"; gene_id "file_1_file_1_jg14940";
derer1.05_1	AUGUSTUS	start_codon	24962825	24962827	.	-	0	transcript_id "file_1_file_1_jg14940.t1"; gene_id "file_1_file_1_jg14940";
derer1.05_0	AUGUSTUS	stop_codon	10581637	10581639	.	-	0	transcript_id "file_1_file_1_jg9867.t1"; gene_id "file_1_file_1_jg9867";
derer1.05_0	AUGUSTUS	CDS	10581637	10581905	1	-	2	transcript_id "file_1_file_1_jg9867.t1"; gene_id "file_1_file_1_jg9867";
derer1.05_0	AUGUSTUS	exon	10581637	10581905	.	-	.	transcript_id "file_1_file_1_jg9867.t1"; gene_id "file_1_file_1_jg9867";
derer1.05_0	AUGUSTUS	intron	10581906	10582016	.	-	.	transcript_id "file_1_file_1_jg9867.t1"; gene_id "file_1_file_1_jg9867";
derer1.05_0	AUGUSTUS	CDS	10582017	10582347	1	-	0	transcript_id "file_1_file_1_jg9867.t1"; gene_id "file_1_file_1_jg9867";
derer1.05_0	AUGUSTUS	exon	10582017	10582347	.	-	.	transcript_id "file_1_file_1_jg9867.t1"; gene_id "file_1_file_1_jg9867";
derer1.05_0	AUGUSTUS	intron	10582348	10582584	.	-	.	transcript_id "file_1_file_1_jg9867.t1"; gene_id "file_1_file_1_jg9867";
derer1.05_0	AUGUSTUS	CDS	10582585	10582681	1	-	1	transcript_id "file_1_file_1_jg9867.t1"; gene_id "file_1_file_1_jg9867";
derer1.05_0	AUGUSTUS	exon	10582585	10582681	.	-	.	transcript_id "file_1_file_1_jg9867.t1"; gene_id "file_1_file_1_jg9867";
derer1.05_0	AUGUSTUS	intron	10582682	10582737	.	-	.	transcript_id "file_1_file_1_jg9867.t1"; gene_id "file_1_file_1_jg9867";
derer1.05_0	AUGUSTUS	CDS	10582738	10582944	1	-	1	transcript_id "file_1_file_1_jg9867.t1"; gene_id "file_1_file_1_jg9867";
derer1.05_0	AUGUSTUS	exon	10582738	10582944	.	-	.	transcript_id "file_1_file_1_jg9867.t1"; gene_id "file_1_file_1_jg9867";
derer1.05_0	AUGUSTUS	intron	10582945	10583000	.	-	.	transcript_id "file_1_file_1_jg9867.t1"; gene_id "file_1_file_1_jg9867";
derer1.05_0	AUGUSTUS	CDS	10583001	10583278	1	-	0	transcript_id "file_1_file_1_jg9867.t1"; gene_id "file_1_file_1_jg9867";
derer1.05_0	AUGUSTUS	exon	10583001	10583278	.	-	.	transcript_id "file_1_file_1_jg9867.t1"; gene_id "file_1_file_1_jg9867";
derer1.05_0	AUGUSTUS	intron	10583279	10583354	.	-	.	transcript_id "file_1_file_1_jg9867.t1"; gene_id "file_1_file_1_jg9867";
derer1.05_0	AUGUSTUS	transcript	10581637	10583654	.	-	.	transcript_id "file_1_file_1_jg9867.t1"; gene_id "file_1_file_1_jg9867"
derer1.05_0	AUGUSTUS	gene	10581637	10583654	.	-	.	jg9867
derer1.05_0	AUGUSTUS	CDS	10583355	10583654	1	-	0	transcript_id "file_1_file_1_jg9867.t1"; gene_id "file_1_file_1_jg9867";
derer1.05_0	AUGUSTUS	exon	10583355	10583654	.	-	.	transcript_id "file_1_file_1_jg9867.t1"; gene_id "file_1_file_1_jg9867";
derer1.05_0	AUGUSTUS	start_codon	10583652	10583654	.	-	0	transcript_id "file_1_file_1_jg9867.t1"; gene_id "file_1_file_1_jg9867";
derer1.05_1	AUGUSTUS	stop_codon	17059011	17059013	.	-	0	transcript_id "file_1_file_1_jg14147.t1"; gene_id "file_1_file_1_jg14147";
derer1.05_1	AUGUSTUS	CDS	17059011	17059185	1	-	1	transcript_id "file_1_file_1_jg14147.t1"; gene_id "file_1_file_1_jg14147";
derer1.05_1	AUGUSTUS	exon	17059011	17059185	.	-	.	transcript_id "file_1_file_1_jg14147.t1"; gene_id "file_1_file_1_jg14147";
derer1.05_1	AUGUSTUS	intron	17059186	17059266	.	-	.	transcript_id "file_1_file_1_jg14147.t1"; gene_id "file_1_file_1_jg14147";
derer1.05_1	AUGUSTUS	CDS	17059267	17059389	1	-	1	transcript_id "file_1_file_1_jg14147.t1"; gene_id "file_1_file_1_jg14147";
derer1.05_1	AUGUSTUS	exon	17059267	17059389	.	-	.	transcript_id "file_1_file_1_jg14147.t1"; gene_id "file_1_file_1_jg14147";
derer1.05_1	AUGUSTUS	intron	17059390	17059974	.	-	.	transcript_id "file_1_file_1_jg14147.t1"; gene_id "file_1_file_1_jg14147";
derer1.05_1	AUGUSTUS	transcript	17059011	17060108	.	-	.	transcript_id "file_1_file_1_jg14147.t1"; gene_id "file_1_file_1_jg14147"
derer1.05_1	AUGUSTUS	gene	17059011	17060108	.	-	.	jg14147
derer1.05_1	AUGUSTUS	CDS	17059975	17060108	1	-	0	transcript_id "file_1_file_1_jg14147.t1"; gene_id "file_1_file_1_jg14147";
derer1.05_1	AUGUSTUS	exon	17059975	17060108	.	-	.	transcript_id "file_1_file_1_jg14147.t1"; gene_id "file_1_file_1_jg14147";
derer1.05_1	AUGUSTUS	start_codon	17060106	17060108	.	-	0	transcript_id "file_1_file_1_jg14147.t1"; gene_id "file_1_file_1_jg14147";
derer1.05_2	AUGUSTUS	stop_codon	21253081	21253083	.	-	0	transcript_id "file_1_file_1_jg2682.t2"; gene_id "file_1_file_1_jg2682";
derer1.05_2	AUGUSTUS	CDS	21253081	21253183	1	-	1	transcript_id "file_1_file_1_jg2682.t2"; gene_id "file_1_file_1_jg2682";
derer1.05_2	AUGUSTUS	exon	21253081	21253183	.	-	.	transcript_id "file_1_file_1_jg2682.t2"; gene_id "file_1_file_1_jg2682";
derer1.05_2	AUGUSTUS	intron	21253184	21253243	.	-	.	transcript_id "file_1_file_1_jg2682.t2"; gene_id "file_1_file_1_jg2682";
derer1.05_2	AUGUSTUS	CDS	21253244	21253467	1	-	0	transcript_id "file_1_file_1_jg2682.t2"; gene_id "file_1_file_1_jg2682";
derer1.05_2	AUGUSTUS	exon	21253244	21253467	.	-	.	transcript_id "file_1_file_1_jg2682.t2"; gene_id "file_1_file_1_jg2682";
derer1.05_2	AUGUSTUS	intron	21253468	21253533	.	-	.	transcript_id "file_1_file_1_jg2682.t2"; gene_id "file_1_file_1_jg2682";
derer1.05_2	AUGUSTUS	CDS	21253534	21253659	1	-	0	transcript_id "file_1_file_1_jg2682.t2"; gene_id "file_1_file_1_jg2682";
derer1.05_2	AUGUSTUS	exon	21253534	21253659	.	-	.	transcript_id "file_1_file_1_jg2682.t2"; gene_id "file_1_file_1_jg2682";
derer1.05_2	AUGUSTUS	intron	21253660	21253714	.	-	.	transcript_id "file_1_file_1_jg2682.t2"; gene_id "file_1_file_1_jg2682";
derer1.05_2	AUGUSTUS	CDS	21253715	21253922	1	-	1	transcript_id "file_1_file_1_jg2682.t2"; gene_id "file_1_file_1_jg2682";
derer1.05_2	AUGUSTUS	exon	21253715	21253922	.	-	.	transcript_id "file_1_file_1_jg2682.t2"; gene_id "file_1_file_1_jg2682";
derer1.05_2	AUGUSTUS	intron	21253923	21253982	.	-	.	transcript_id "file_1_file_1_jg2682.t2"; gene_id "file_1_file_1_jg2682";
derer1.05_2	AUGUSTUS	CDS	21253983	21254180	1	-	1	transcript_id "file_1_file_1_jg2682.t2"; gene_id "file_1_file_1_jg2682";
derer1.05_2	AUGUSTUS	exon	21253983	21254180	.	-	.	transcript_id "file_1_file_1_jg2682.t2"; gene_id "file_1_file_1_jg2682";
derer1.05_2	AUGUSTUS	intron	21254181	21254234	.	-	.	transcript_id "file_1_file_1_jg2682.t2"; gene_id "file_1_file_1_jg2682";
derer1.05_2	AUGUSTUS	CDS	21254235	21254493	1	-	2	transcript_id "file_1_file_1_jg2682.t2"; gene_id "file_1_file_1_jg2682";
derer1.05_2	AUGUSTUS	exon	21254235	21254493	.	-	.	transcript_id "file_1_file_1_jg2682.t2"; gene_id "file_1_file_1_jg2682";
derer1.05_2	AUGUSTUS	intron	21254494	21254888	.	-	.	transcript_id "file_1_file_1_jg2682.t2"; gene_id "file_1_file_1_jg2682";
derer1.05_2	AUGUSTUS	CDS	21254889	21255109	1	-	1	transcript_id "file_1_file_1_jg2682.t2"; gene_id "file_1_file_1_jg2682";
derer1.05_2	AUGUSTUS	exon	21254889	21255109	.	-	.	transcript_id "file_1_file_1_jg2682.t2"; gene_id "file_1_file_1_jg2682";
derer1.05_2	AUGUSTUS	intron	21255110	21255171	.	-	.	transcript_id "file_1_file_1_jg2682.t2"; gene_id "file_1_file_1_jg2682";
derer1.05_2	AUGUSTUS	transcript	21253081	21255206	.	-	.	transcript_id "file_1_file_1_jg2682.t2"; gene_id "file_1_file_1_jg2682"
derer1.05_2	AUGUSTUS	CDS	21255172	21255206	1	-	0	transcript_id "file_1_file_1_jg2682.t2"; gene_id "file_1_file_1_jg2682";
derer1.05_2	AUGUSTUS	exon	21255172	21255206	.	-	.	transcript_id "file_1_file_1_jg2682.t2"; gene_id "file_1_file_1_jg2682";
derer1.05_2	AUGUSTUS	start_codon	21255204	21255206	.	-	0	transcript_id "file_1_file_1_jg2682.t2"; gene_id "file_1_file_1_jg2682";
derer1.05_0	AUGUSTUS	start_codon	10272028	10272030	.	+	0	transcript_id "file_1_file_1_jg9812.t1"; gene_id "file_1_file_1_jg9812";
derer1.05_0	AUGUSTUS	CDS	10272028	10272065	0.5	+	0	transcript_id "file_1_file_1_jg9812.t1"; gene_id "file_1_file_1_jg9812";
derer1.05_0	AUGUSTUS	exon	10272028	10272065	.	+	.	transcript_id "file_1_file_1_jg9812.t1"; gene_id "file_1_file_1_jg9812";
derer1.05_0	AUGUSTUS	intron	10272066	10272317	.	+	.	transcript_id "file_1_file_1_jg9812.t1"; gene_id "file_1_file_1_jg9812";
derer1.05_0	AUGUSTUS	CDS	10272318	10272411	0.45	+	1	transcript_id "file_1_file_1_jg9812.t1"; gene_id "file_1_file_1_jg9812";
derer1.05_0	AUGUSTUS	exon	10272318	10272411	.	+	.	transcript_id "file_1_file_1_jg9812.t1"; gene_id "file_1_file_1_jg9812";
derer1.05_0	AUGUSTUS	intron	10272412	10280781	.	+	.	transcript_id "file_1_file_1_jg9812.t1"; gene_id "file_1_file_1_jg9812";
derer1.05_0	AUGUSTUS	transcript	10272028	10280898	.	+	.	transcript_id "file_1_file_1_jg9812.t1"; gene_id "file_1_file_1_jg9812"
derer1.05_0	AUGUSTUS	gene	10272028	10280898	.	+	.	jg9812
derer1.05_0	AUGUSTUS	CDS	10280782	10280898	0.61	+	0	transcript_id "file_1_file_1_jg9812.t1"; gene_id "file_1_file_1_jg9812";
derer1.05_0	AUGUSTUS	exon	10280782	10280898	.	+	.	transcript_id "file_1_file_1_jg9812.t1"; gene_id "file_1_file_1_jg9812";
derer1.05_0	AUGUSTUS	stop_codon	10280896	10280898	.	+	0	transcript_id "file_1_file_1_jg9812.t1"; gene_id "file_1_file_1_jg9812";
derer1.05_6	AUGUSTUS	stop_codon	1093294	1093296	.	-	0	transcript_id "file_1_file_1_jg11640.t1"; gene_id "file_1_file_1_jg11640";
derer1.05_6	AUGUSTUS	CDS	1093294	1094174	1	-	2	transcript_id "file_1_file_1_jg11640.t1"; gene_id "file_1_file_1_jg11640";
derer1.05_6	AUGUSTUS	exon	1093294	1094174	.	-	.	transcript_id "file_1_file_1_jg11640.t1"; gene_id "file_1_file_1_jg11640";
derer1.05_6	AUGUSTUS	intron	1094175	1094279	.	-	.	transcript_id "file_1_file_1_jg11640.t1"; gene_id "file_1_file_1_jg11640";
derer1.05_6	AUGUSTUS	transcript	1093294	1094415	.	-	.	transcript_id "file_1_file_1_jg11640.t1"; gene_id "file_1_file_1_jg11640"
derer1.05_6	AUGUSTUS	gene	1093294	1094415	.	-	.	jg11640
derer1.05_6	AUGUSTUS	CDS	1094280	1094415	1	-	0	transcript_id "file_1_file_1_jg11640.t1"; gene_id "file_1_file_1_jg11640";
derer1.05_6	AUGUSTUS	exon	1094280	1094415	.	-	.	transcript_id "file_1_file_1_jg11640.t1"; gene_id "file_1_file_1_jg11640";
derer1.05_6	AUGUSTUS	start_codon	1094413	1094415	.	-	0	transcript_id "file_1_file_1_jg11640.t1"; gene_id "file_1_file_1_jg11640";
derer1.05_1	AUGUSTUS	stop_codon	16894637	16894639	.	-	0	transcript_id "file_1_file_1_jg14120.t1"; gene_id "file_1_file_1_jg14120";
derer1.05_1	AUGUSTUS	CDS	16894637	16894924	1	-	0	transcript_id "file_1_file_1_jg14120.t1"; gene_id "file_1_file_1_jg14120";
derer1.05_1	AUGUSTUS	exon	16894637	16894924	.	-	.	transcript_id "file_1_file_1_jg14120.t1"; gene_id "file_1_file_1_jg14120";
derer1.05_1	AUGUSTUS	intron	16894925	16895788	.	-	.	transcript_id "file_1_file_1_jg14120.t1"; gene_id "file_1_file_1_jg14120";
derer1.05_1	AUGUSTUS	CDS	16895789	16896063	1	-	2	transcript_id "file_1_file_1_jg14120.t1"; gene_id "file_1_file_1_jg14120";
derer1.05_1	AUGUSTUS	exon	16895789	16896063	.	-	.	transcript_id "file_1_file_1_jg14120.t1"; gene_id "file_1_file_1_jg14120";
derer1.05_1	AUGUSTUS	intron	16896064	16896122	.	-	.	transcript_id "file_1_file_1_jg14120.t1"; gene_id "file_1_file_1_jg14120";
derer1.05_1	AUGUSTUS	transcript	16894637	16896303	.	-	.	transcript_id "file_1_file_1_jg14120.t1"; gene_id "file_1_file_1_jg14120"
derer1.05_1	AUGUSTUS	gene	16894637	16896303	.	-	.	jg14120
derer1.05_1	AUGUSTUS	CDS	16896123	16896303	1	-	0	transcript_id "file_1_file_1_jg14120.t1"; gene_id "file_1_file_1_jg14120";
derer1.05_1	AUGUSTUS	exon	16896123	16896303	.	-	.	transcript_id "file_1_file_1_jg14120.t1"; gene_id "file_1_file_1_jg14120";
derer1.05_1	AUGUSTUS	start_codon	16896301	16896303	.	-	0	transcript_id "file_1_file_1_jg14120.t1"; gene_id "file_1_file_1_jg14120";
derer1.05_2	AUGUSTUS	stop_codon	10855208	10855210	.	-	0	transcript_id "file_1_file_1_jg1157.t1"; gene_id "file_1_file_1_jg1157";
derer1.05_2	AUGUSTUS	CDS	10855208	10857568	1	-	0	transcript_id "file_1_file_1_jg1157.t1"; gene_id "file_1_file_1_jg1157";
derer1.05_2	AUGUSTUS	exon	10855208	10857568	.	-	.	transcript_id "file_1_file_1_jg1157.t1"; gene_id "file_1_file_1_jg1157";
derer1.05_2	AUGUSTUS	transcript	10855208	10857568	.	-	.	transcript_id "file_1_file_1_jg1157.t1"; gene_id "file_1_file_1_jg1157"
derer1.05_2	AUGUSTUS	gene	10855208	10857568	.	-	.	jg1157
derer1.05_2	AUGUSTUS	start_codon	10857566	10857568	.	-	0	transcript_id "file_1_file_1_jg1157.t1"; gene_id "file_1_file_1_jg1157";
derer1.05_1	AUGUSTUS	stop_codon	12290686	12290688	.	-	0	transcript_id "file_1_file_1_jg13653.t1"; gene_id "file_1_file_1_jg13653";
derer1.05_1	AUGUSTUS	CDS	12290686	12291015	0.42	-	0	transcript_id "file_1_file_1_jg13653.t1"; gene_id "file_1_file_1_jg13653";
derer1.05_1	AUGUSTUS	exon	12290686	12291015	.	-	.	transcript_id "file_1_file_1_jg13653.t1"; gene_id "file_1_file_1_jg13653";
derer1.05_1	AUGUSTUS	transcript	12290686	12291015	.	-	.	transcript_id "file_1_file_1_jg13653.t1"; gene_id "file_1_file_1_jg13653"
derer1.05_1	AUGUSTUS	gene	12290686	12291015	.	-	.	jg13653
derer1.05_1	AUGUSTUS	start_codon	12291013	12291015	.	-	0	transcript_id "file_1_file_1_jg13653.t1"; gene_id "file_1_file_1_jg13653";
derer1.05_0	AUGUSTUS	start_codon	6775398	6775400	.	+	0	transcript_id "file_1_file_1_jg9435.t1"; gene_id "file_1_file_1_jg9435";
derer1.05_0	AUGUSTUS	CDS	6775398	6775630	0.9	+	0	transcript_id "file_1_file_1_jg9435.t1"; gene_id "file_1_file_1_jg9435";
derer1.05_0	AUGUSTUS	exon	6775398	6775630	.	+	.	transcript_id "file_1_file_1_jg9435.t1"; gene_id "file_1_file_1_jg9435";
derer1.05_0	AUGUSTUS	intron	6775631	6776300	.	+	.	transcript_id "file_1_file_1_jg9435.t1"; gene_id "file_1_file_1_jg9435";
derer1.05_0	AUGUSTUS	CDS	6776301	6776706	1	+	1	transcript_id "file_1_file_1_jg9435.t1"; gene_id "file_1_file_1_jg9435";
derer1.05_0	AUGUSTUS	exon	6776301	6776706	.	+	.	transcript_id "file_1_file_1_jg9435.t1"; gene_id "file_1_file_1_jg9435";
derer1.05_0	AUGUSTUS	intron	6776707	6776766	.	+	.	transcript_id "file_1_file_1_jg9435.t1"; gene_id "file_1_file_1_jg9435";
derer1.05_0	AUGUSTUS	CDS	6776767	6776931	0.69	+	0	transcript_id "file_1_file_1_jg9435.t1"; gene_id "file_1_file_1_jg9435";
derer1.05_0	AUGUSTUS	exon	6776767	6776931	.	+	.	transcript_id "file_1_file_1_jg9435.t1"; gene_id "file_1_file_1_jg9435";
derer1.05_0	AUGUSTUS	intron	6776932	6776998	.	+	.	transcript_id "file_1_file_1_jg9435.t1"; gene_id "file_1_file_1_jg9435";
derer1.05_0	AUGUSTUS	transcript	6775398	6777442	.	+	.	transcript_id "file_1_file_1_jg9435.t1"; gene_id "file_1_file_1_jg9435"
derer1.05_0	AUGUSTUS	gene	6775398	6777442	.	+	.	jg9435
derer1.05_0	AUGUSTUS	CDS	6776999	6777442	0.94	+	0	transcript_id "file_1_file_1_jg9435.t1"; gene_id "file_1_file_1_jg9435";
derer1.05_0	AUGUSTUS	exon	6776999	6777442	.	+	.	transcript_id "file_1_file_1_jg9435.t1"; gene_id "file_1_file_1_jg9435";
derer1.05_0	AUGUSTUS	stop_codon	6777440	6777442	.	+	0	transcript_id "file_1_file_1_jg9435.t1"; gene_id "file_1_file_1_jg9435";
derer1.05_6	AUGUSTUS	start_codon	1940644	1940646	.	+	0	transcript_id "file_1_file_1_jg11776.t1"; gene_id "file_1_file_1_jg11776";
derer1.05_6	AUGUSTUS	CDS	1940644	1941108	0.6	+	0	transcript_id "file_1_file_1_jg11776.t1"; gene_id "file_1_file_1_jg11776";
derer1.05_6	AUGUSTUS	exon	1940644	1941108	.	+	.	transcript_id "file_1_file_1_jg11776.t1"; gene_id "file_1_file_1_jg11776";
derer1.05_6	AUGUSTUS	intron	1941109	1941199	.	+	.	transcript_id "file_1_file_1_jg11776.t1"; gene_id "file_1_file_1_jg11776";
derer1.05_6	AUGUSTUS	transcript	1940644	1941220	.	+	.	transcript_id "file_1_file_1_jg11776.t1"; gene_id "file_1_file_1_jg11776"
derer1.05_6	AUGUSTUS	CDS	1941200	1941220	0.6	+	0	transcript_id "file_1_file_1_jg11776.t1"; gene_id "file_1_file_1_jg11776";
derer1.05_6	AUGUSTUS	exon	1941200	1941220	.	+	.	transcript_id "file_1_file_1_jg11776.t1"; gene_id "file_1_file_1_jg11776";
derer1.05_6	AUGUSTUS	stop_codon	1941218	1941220	.	+	0	transcript_id "file_1_file_1_jg11776.t1"; gene_id "file_1_file_1_jg11776";
derer1.05_0	AUGUSTUS	start_codon	14272054	14272056	.	+	0	transcript_id "file_1_file_1_jg10335.t5"; gene_id "file_1_file_1_jg10335";
derer1.05_0	AUGUSTUS	CDS	14272054	14272125	1	+	0	transcript_id "file_1_file_1_jg10335.t5"; gene_id "file_1_file_1_jg10335";
derer1.05_0	AUGUSTUS	exon	14272054	14272125	.	+	.	transcript_id "file_1_file_1_jg10335.t5"; gene_id "file_1_file_1_jg10335";
derer1.05_0	AUGUSTUS	intron	14272126	14275583	.	+	.	transcript_id "file_1_file_1_jg10335.t5"; gene_id "file_1_file_1_jg10335";
derer1.05_0	AUGUSTUS	CDS	14275584	14275865	0.94	+	0	transcript_id "file_1_file_1_jg10335.t5"; gene_id "file_1_file_1_jg10335";
derer1.05_0	AUGUSTUS	exon	14275584	14275865	.	+	.	transcript_id "file_1_file_1_jg10335.t5"; gene_id "file_1_file_1_jg10335";
derer1.05_0	AUGUSTUS	intron	14275866	14276442	.	+	.	transcript_id "file_1_file_1_jg10335.t5"; gene_id "file_1_file_1_jg10335";
derer1.05_0	AUGUSTUS	CDS	14276443	14276559	1	+	0	transcript_id "file_1_file_1_jg10335.t5"; gene_id "file_1_file_1_jg10335";
derer1.05_0	AUGUSTUS	exon	14276443	14276559	.	+	.	transcript_id "file_1_file_1_jg10335.t5"; gene_id "file_1_file_1_jg10335";
derer1.05_0	AUGUSTUS	intron	14276560	14276626	.	+	.	transcript_id "file_1_file_1_jg10335.t5"; gene_id "file_1_file_1_jg10335";
derer1.05_0	AUGUSTUS	CDS	14276627	14276848	1	+	0	transcript_id "file_1_file_1_jg10335.t5"; gene_id "file_1_file_1_jg10335";
derer1.05_0	AUGUSTUS	exon	14276627	14276848	.	+	.	transcript_id "file_1_file_1_jg10335.t5"; gene_id "file_1_file_1_jg10335";
derer1.05_0	AUGUSTUS	intron	14276849	14276914	.	+	.	transcript_id "file_1_file_1_jg10335.t5"; gene_id "file_1_file_1_jg10335";
derer1.05_0	AUGUSTUS	CDS	14276915	14277029	1	+	0	transcript_id "file_1_file_1_jg10335.t5"; gene_id "file_1_file_1_jg10335";
derer1.05_0	AUGUSTUS	exon	14276915	14277029	.	+	.	transcript_id "file_1_file_1_jg10335.t5"; gene_id "file_1_file_1_jg10335";
derer1.05_0	AUGUSTUS	intron	14277030	14277817	.	+	.	transcript_id "file_1_file_1_jg10335.t5"; gene_id "file_1_file_1_jg10335";
derer1.05_0	AUGUSTUS	CDS	14277818	14277853	1	+	2	transcript_id "file_1_file_1_jg10335.t5"; gene_id "file_1_file_1_jg10335";
derer1.05_0	AUGUSTUS	exon	14277818	14277853	.	+	.	transcript_id "file_1_file_1_jg10335.t5"; gene_id "file_1_file_1_jg10335";
derer1.05_0	AUGUSTUS	intron	14277854	14279081	.	+	.	transcript_id "file_1_file_1_jg10335.t5"; gene_id "file_1_file_1_jg10335";
derer1.05_0	AUGUSTUS	CDS	14279082	14279566	1	+	2	transcript_id "file_1_file_1_jg10335.t5"; gene_id "file_1_file_1_jg10335";
derer1.05_0	AUGUSTUS	exon	14279082	14279566	.	+	.	transcript_id "file_1_file_1_jg10335.t5"; gene_id "file_1_file_1_jg10335";
derer1.05_0	AUGUSTUS	intron	14279567	14279624	.	+	.	transcript_id "file_1_file_1_jg10335.t5"; gene_id "file_1_file_1_jg10335";
derer1.05_0	AUGUSTUS	CDS	14279625	14279792	1	+	0	transcript_id "file_1_file_1_jg10335.t5"; gene_id "file_1_file_1_jg10335";
derer1.05_0	AUGUSTUS	exon	14279625	14279792	.	+	.	transcript_id "file_1_file_1_jg10335.t5"; gene_id "file_1_file_1_jg10335";
derer1.05_0	AUGUSTUS	intron	14279793	14280069	.	+	.	transcript_id "file_1_file_1_jg10335.t5"; gene_id "file_1_file_1_jg10335";
derer1.05_0	AUGUSTUS	CDS	14280070	14280184	1	+	0	transcript_id "file_1_file_1_jg10335.t5"; gene_id "file_1_file_1_jg10335";
derer1.05_0	AUGUSTUS	exon	14280070	14280184	.	+	.	transcript_id "file_1_file_1_jg10335.t5"; gene_id "file_1_file_1_jg10335";
derer1.05_0	AUGUSTUS	intron	14280185	14280653	.	+	.	transcript_id "file_1_file_1_jg10335.t5"; gene_id "file_1_file_1_jg10335";
derer1.05_0	AUGUSTUS	CDS	14280654	14280917	1	+	2	transcript_id "file_1_file_1_jg10335.t5"; gene_id "file_1_file_1_jg10335";
derer1.05_0	AUGUSTUS	exon	14280654	14280917	.	+	.	transcript_id "file_1_file_1_jg10335.t5"; gene_id "file_1_file_1_jg10335";
derer1.05_0	AUGUSTUS	intron	14280918	14282742	.	+	.	transcript_id "file_1_file_1_jg10335.t5"; gene_id "file_1_file_1_jg10335";
derer1.05_0	AUGUSTUS	transcript	14272054	14283209	.	+	.	transcript_id "file_1_file_1_jg10335.t5"; gene_id "file_1_file_1_jg10335"
derer1.05_0	AUGUSTUS	CDS	14282743	14283209	0.84	+	2	transcript_id "file_1_file_1_jg10335.t5"; gene_id "file_1_file_1_jg10335";
derer1.05_0	AUGUSTUS	exon	14282743	14283209	.	+	.	transcript_id "file_1_file_1_jg10335.t5"; gene_id "file_1_file_1_jg10335";
derer1.05_0	AUGUSTUS	stop_codon	14283207	14283209	.	+	0	transcript_id "file_1_file_1_jg10335.t5"; gene_id "file_1_file_1_jg10335";
derer1.05_1	GeneMark.hmm	start_codon	14044286	14044288	.	+	0	gene_id "file_1_file_2_4735_g"; transcript_id "file_1_file_2_4735_t"; count "file_1_file_2_1_1";
derer1.05_1	GeneMark.hmm	CDS	14044286	14044363	.	+	0	gene_id "file_1_file_2_4735_g"; transcript_id "file_1_file_2_4735_t"; cds_type "file_1_file_2_Initial"; count "file_1_file_2_1_8"; anchored "file_1_file_2_0_1";
derer1.05_1	GeneMark.hmm	exon	14044286	14044363	0	+	.	gene_id "file_1_file_2_4735_g"; transcript_id "file_1_file_2_4735_t"; cds_type "file_1_file_2_Initial"; count "file_1_file_2_1_8"; anchored "file_1_file_2_0_1";
derer1.05_1	GeneMark.hmm	CDS	14047872	14047958	.	+	0	gene_id "file_1_file_2_4735_g"; transcript_id "file_1_file_2_4735_t"; evidence "file_1_file_2_0_1"; cds_type "file_1_file_2_Internal"; count "file_1_file_2_2_8"; anchored "file_1_file_2_1_1";
derer1.05_1	GeneMark.hmm	exon	14047872	14047958	0	+	.	gene_id "file_1_file_2_4735_g"; transcript_id "file_1_file_2_4735_t"; evidence "file_1_file_2_0_1"; cds_type "file_1_file_2_Internal"; count "file_1_file_2_2_8"; anchored "file_1_file_2_1_1";
derer1.05_1	GeneMark.hmm	CDS	14048435	14050096	.	+	0	gene_id "file_1_file_2_4735_g"; transcript_id "file_1_file_2_4735_t"; evidence "file_1_file_2_1_1"; cds_type "file_1_file_2_Internal"; count "file_1_file_2_3_8"; anchored "file_1_file_2_1_1";
derer1.05_1	GeneMark.hmm	exon	14048435	14050096	0	+	.	gene_id "file_1_file_2_4735_g"; transcript_id "file_1_file_2_4735_t"; evidence "file_1_file_2_1_1"; cds_type "file_1_file_2_Internal"; count "file_1_file_2_3_8"; anchored "file_1_file_2_1_1";
derer1.05_1	GeneMark.hmm	CDS	14050156	14050369	.	+	0	gene_id "file_1_file_2_4735_g"; transcript_id "file_1_file_2_4735_t"; evidence "file_1_file_2_1_1"; cds_type "file_1_file_2_Internal"; count "file_1_file_2_4_8"; anchored "file_1_file_2_1_1";
derer1.05_1	GeneMark.hmm	exon	14050156	14050369	0	+	.	gene_id "file_1_file_2_4735_g"; transcript_id "file_1_file_2_4735_t"; evidence "file_1_file_2_1_1"; cds_type "file_1_file_2_Internal"; count "file_1_file_2_4_8"; anchored "file_1_file_2_1_1";
derer1.05_1	GeneMark.hmm	CDS	14050431	14050723	.	+	2	gene_id "file_1_file_2_4735_g"; transcript_id "file_1_file_2_4735_t"; evidence "file_1_file_2_1_1"; cds_type "file_1_file_2_Internal"; count "file_1_file_2_5_8"; anchored "file_1_file_2_1_1";
derer1.05_1	GeneMark.hmm	exon	14050431	14050723	0	+	.	gene_id "file_1_file_2_4735_g"; transcript_id "file_1_file_2_4735_t"; evidence "file_1_file_2_1_1"; cds_type "file_1_file_2_Internal"; count "file_1_file_2_5_8"; anchored "file_1_file_2_1_1";
derer1.05_1	GeneMark.hmm	CDS	14051005	14051559	.	+	0	gene_id "file_1_file_2_4735_g"; transcript_id "file_1_file_2_4735_t"; evidence "file_1_file_2_1_1"; cds_type "file_1_file_2_Internal"; count "file_1_file_2_6_8"; anchored "file_1_file_2_1_1";
derer1.05_1	GeneMark.hmm	exon	14051005	14051559	0	+	.	gene_id "file_1_file_2_4735_g"; transcript_id "file_1_file_2_4735_t"; evidence "file_1_file_2_1_1"; cds_type "file_1_file_2_Internal"; count "file_1_file_2_6_8"; anchored "file_1_file_2_1_1";
derer1.05_1	GeneMark.hmm	CDS	14051621	14051740	.	+	0	gene_id "file_1_file_2_4735_g"; transcript_id "file_1_file_2_4735_t"; evidence "file_1_file_2_1_1"; cds_type "file_1_file_2_Internal"; count "file_1_file_2_7_8"; anchored "file_1_file_2_1_1";
derer1.05_1	GeneMark.hmm	exon	14051621	14051740	0	+	.	gene_id "file_1_file_2_4735_g"; transcript_id "file_1_file_2_4735_t"; evidence "file_1_file_2_1_1"; cds_type "file_1_file_2_Internal"; count "file_1_file_2_7_8"; anchored "file_1_file_2_1_1";
derer1.05_1	GeneMark.hmm	CDS	14052738	14052950	.	+	0	gene_id "file_1_file_2_4735_g"; transcript_id "file_1_file_2_4735_t"; evidence "file_1_file_2_1_1"; cds_type "file_1_file_2_Terminal"; count "file_1_file_2_8_8"; anchored "file_1_file_2_1_1";
derer1.05_1	GeneMark.hmm	exon	14052738	14052950	0	+	.	gene_id "file_1_file_2_4735_g"; transcript_id "file_1_file_2_4735_t"; evidence "file_1_file_2_1_1"; cds_type "file_1_file_2_Terminal"; count "file_1_file_2_8_8"; anchored "file_1_file_2_1_1";
derer1.05_1	GeneMark.hmm	stop_codon	14052948	14052950	.	+	0	gene_id "file_1_file_2_4735_g"; transcript_id "file_1_file_2_4735_t"; count "file_1_file_2_1_1";
derer1.05_2	AUGUSTUS	stop_codon	4703138	4703140	.	-	0	transcript_id "file_1_file_1_jg426.t1"; gene_id "file_1_file_1_jg426";
derer1.05_2	AUGUSTUS	CDS	4703138	4703381	1	-	1	transcript_id "file_1_file_1_jg426.t1"; gene_id "file_1_file_1_jg426";
derer1.05_2	AUGUSTUS	exon	4703138	4703381	.	-	.	transcript_id "file_1_file_1_jg426.t1"; gene_id "file_1_file_1_jg426";
derer1.05_2	AUGUSTUS	intron	4703382	4703444	.	-	.	transcript_id "file_1_file_1_jg426.t1"; gene_id "file_1_file_1_jg426";
derer1.05_2	AUGUSTUS	CDS	4703445	4704745	1	-	0	transcript_id "file_1_file_1_jg426.t1"; gene_id "file_1_file_1_jg426";
derer1.05_2	AUGUSTUS	exon	4703445	4704745	.	-	.	transcript_id "file_1_file_1_jg426.t1"; gene_id "file_1_file_1_jg426";
derer1.05_2	AUGUSTUS	intron	4704746	4704809	.	-	.	transcript_id "file_1_file_1_jg426.t1"; gene_id "file_1_file_1_jg426";
derer1.05_2	AUGUSTUS	transcript	4703138	4705016	.	-	.	transcript_id "file_1_file_1_jg426.t1"; gene_id "file_1_file_1_jg426"
derer1.05_2	AUGUSTUS	gene	4703138	4705016	.	-	.	jg426
derer1.05_2	AUGUSTUS	CDS	4704810	4705016	1	-	0	transcript_id "file_1_file_1_jg426.t1"; gene_id "file_1_file_1_jg426";
derer1.05_2	AUGUSTUS	exon	4704810	4705016	.	-	.	transcript_id "file_1_file_1_jg426.t1"; gene_id "file_1_file_1_jg426";
derer1.05_2	AUGUSTUS	start_codon	4705014	4705016	.	-	0	transcript_id "file_1_file_1_jg426.t1"; gene_id "file_1_file_1_jg426";
derer1.05_6	AUGUSTUS	start_codon	1805774	1805776	.	+	0	transcript_id "file_1_file_1_jg11757.t1"; gene_id "file_1_file_1_jg11757";
derer1.05_6	AUGUSTUS	CDS	1805774	1805907	1	+	0	transcript_id "file_1_file_1_jg11757.t1"; gene_id "file_1_file_1_jg11757";
derer1.05_6	AUGUSTUS	exon	1805774	1805907	.	+	.	transcript_id "file_1_file_1_jg11757.t1"; gene_id "file_1_file_1_jg11757";
derer1.05_6	AUGUSTUS	intron	1805908	1806346	.	+	.	transcript_id "file_1_file_1_jg11757.t1"; gene_id "file_1_file_1_jg11757";
derer1.05_6	AUGUSTUS	CDS	1806347	1806605	1	+	1	transcript_id "file_1_file_1_jg11757.t1"; gene_id "file_1_file_1_jg11757";
derer1.05_6	AUGUSTUS	exon	1806347	1806605	.	+	.	transcript_id "file_1_file_1_jg11757.t1"; gene_id "file_1_file_1_jg11757";
derer1.05_6	AUGUSTUS	intron	1806606	1806985	.	+	.	transcript_id "file_1_file_1_jg11757.t1"; gene_id "file_1_file_1_jg11757";
derer1.05_6	AUGUSTUS	CDS	1806986	1807155	1	+	0	transcript_id "file_1_file_1_jg11757.t1"; gene_id "file_1_file_1_jg11757";
derer1.05_6	AUGUSTUS	exon	1806986	1807155	.	+	.	transcript_id "file_1_file_1_jg11757.t1"; gene_id "file_1_file_1_jg11757";
derer1.05_6	AUGUSTUS	intron	1807156	1807223	.	+	.	transcript_id "file_1_file_1_jg11757.t1"; gene_id "file_1_file_1_jg11757";
derer1.05_6	AUGUSTUS	CDS	1807224	1807364	1	+	1	transcript_id "file_1_file_1_jg11757.t1"; gene_id "file_1_file_1_jg11757";
derer1.05_6	AUGUSTUS	exon	1807224	1807364	.	+	.	transcript_id "file_1_file_1_jg11757.t1"; gene_id "file_1_file_1_jg11757";
derer1.05_6	AUGUSTUS	intron	1807365	1807442	.	+	.	transcript_id "file_1_file_1_jg11757.t1"; gene_id "file_1_file_1_jg11757";
derer1.05_6	AUGUSTUS	CDS	1807443	1807700	1	+	1	transcript_id "file_1_file_1_jg11757.t1"; gene_id "file_1_file_1_jg11757";
derer1.05_6	AUGUSTUS	exon	1807443	1807700	.	+	.	transcript_id "file_1_file_1_jg11757.t1"; gene_id "file_1_file_1_jg11757";
derer1.05_6	AUGUSTUS	intron	1807701	1807767	.	+	.	transcript_id "file_1_file_1_jg11757.t1"; gene_id "file_1_file_1_jg11757";
derer1.05_6	AUGUSTUS	transcript	1805774	1808188	.	+	.	transcript_id "file_1_file_1_jg11757.t1"; gene_id "file_1_file_1_jg11757"
derer1.05_6	AUGUSTUS	gene	1805774	1808188	.	+	.	jg11757
derer1.05_6	AUGUSTUS	CDS	1807768	1808188	1	+	1	transcript_id "file_1_file_1_jg11757.t1"; gene_id "file_1_file_1_jg11757";
derer1.05_6	AUGUSTUS	exon	1807768	1808188	.	+	.	transcript_id "file_1_file_1_jg11757.t1"; gene_id "file_1_file_1_jg11757";
derer1.05_6	AUGUSTUS	stop_codon	1808186	1808188	.	+	0	transcript_id "file_1_file_1_jg11757.t1"; gene_id "file_1_file_1_jg11757";
derer1.05_2664	AUGUSTUS	CDS	220	1113	0.49	+	0	transcript_id "file_1_file_1_jg11988.t1"; gene_id "file_1_file_1_jg11988";
derer1.05_2664	AUGUSTUS	exon	220	1113	.	+	.	transcript_id "file_1_file_1_jg11988.t1"; gene_id "file_1_file_1_jg11988";
derer1.05_2664	AUGUSTUS	transcript	220	1113	.	+	.	transcript_id "file_1_file_1_jg11988.t1"; gene_id "file_1_file_1_jg11988"
derer1.05_2664	AUGUSTUS	gene	220	1113	.	+	.	jg11988
derer1.05_2664	AUGUSTUS	stop_codon	1111	1113	.	+	0	transcript_id "file_1_file_1_jg11988.t1"; gene_id "file_1_file_1_jg11988";
derer1.05_3	AUGUSTUS	start_codon	7443928	7443930	.	+	0	transcript_id "file_1_file_1_jg7332.t1"; gene_id "file_1_file_1_jg7332";
derer1.05_3	AUGUSTUS	CDS	7443928	7444144	1	+	0	transcript_id "file_1_file_1_jg7332.t1"; gene_id "file_1_file_1_jg7332";
derer1.05_3	AUGUSTUS	exon	7443928	7444144	.	+	.	transcript_id "file_1_file_1_jg7332.t1"; gene_id "file_1_file_1_jg7332";
derer1.05_3	AUGUSTUS	intron	7444145	7444205	.	+	.	transcript_id "file_1_file_1_jg7332.t1"; gene_id "file_1_file_1_jg7332";
derer1.05_3	AUGUSTUS	transcript	7443928	7444519	.	+	.	transcript_id "file_1_file_1_jg7332.t1"; gene_id "file_1_file_1_jg7332"
derer1.05_3	AUGUSTUS	gene	7443928	7444519	.	+	.	jg7332
derer1.05_3	AUGUSTUS	CDS	7444206	7444519	1	+	2	transcript_id "file_1_file_1_jg7332.t1"; gene_id "file_1_file_1_jg7332";
derer1.05_3	AUGUSTUS	exon	7444206	7444519	.	+	.	transcript_id "file_1_file_1_jg7332.t1"; gene_id "file_1_file_1_jg7332";
derer1.05_3	AUGUSTUS	stop_codon	7444517	7444519	.	+	0	transcript_id "file_1_file_1_jg7332.t1"; gene_id "file_1_file_1_jg7332";
derer1.05_3	AUGUSTUS	stop_codon	1382057	1382059	.	-	0	transcript_id "file_1_file_1_jg6635.t1"; gene_id "file_1_file_1_jg6635";
derer1.05_3	AUGUSTUS	CDS	1382057	1382388	1	-	2	transcript_id "file_1_file_1_jg6635.t1"; gene_id "file_1_file_1_jg6635";
derer1.05_3	AUGUSTUS	exon	1382057	1382388	.	-	.	transcript_id "file_1_file_1_jg6635.t1"; gene_id "file_1_file_1_jg6635";
derer1.05_3	AUGUSTUS	intron	1382389	1382443	.	-	.	transcript_id "file_1_file_1_jg6635.t1"; gene_id "file_1_file_1_jg6635";
derer1.05_3	AUGUSTUS	CDS	1382444	1384268	1	-	0	transcript_id "file_1_file_1_jg6635.t1"; gene_id "file_1_file_1_jg6635";
derer1.05_3	AUGUSTUS	exon	1382444	1384268	.	-	.	transcript_id "file_1_file_1_jg6635.t1"; gene_id "file_1_file_1_jg6635";
derer1.05_3	AUGUSTUS	intron	1384269	1384350	.	-	.	transcript_id "file_1_file_1_jg6635.t1"; gene_id "file_1_file_1_jg6635";
derer1.05_3	AUGUSTUS	transcript	1382057	1384410	.	-	.	transcript_id "file_1_file_1_jg6635.t1"; gene_id "file_1_file_1_jg6635"
derer1.05_3	AUGUSTUS	gene	1382057	1384410	.	-	.	jg6635
derer1.05_3	AUGUSTUS	CDS	1384351	1384410	1	-	0	transcript_id "file_1_file_1_jg6635.t1"; gene_id "file_1_file_1_jg6635";
derer1.05_3	AUGUSTUS	exon	1384351	1384410	.	-	.	transcript_id "file_1_file_1_jg6635.t1"; gene_id "file_1_file_1_jg6635";
derer1.05_3	AUGUSTUS	start_codon	1384408	1384410	.	-	0	transcript_id "file_1_file_1_jg6635.t1"; gene_id "file_1_file_1_jg6635";
derer1.05_6	AUGUSTUS	stop_codon	482894	482896	.	-	0	transcript_id "file_1_file_1_jg11572.t1"; gene_id "file_1_file_1_jg11572";
derer1.05_6	AUGUSTUS	CDS	482894	483026	1	-	1	transcript_id "file_1_file_1_jg11572.t1"; gene_id "file_1_file_1_jg11572";
derer1.05_6	AUGUSTUS	exon	482894	483026	.	-	.	transcript_id "file_1_file_1_jg11572.t1"; gene_id "file_1_file_1_jg11572";
derer1.05_6	AUGUSTUS	intron	483027	483082	.	-	.	transcript_id "file_1_file_1_jg11572.t1"; gene_id "file_1_file_1_jg11572";
derer1.05_6	AUGUSTUS	CDS	483083	483237	1	-	0	transcript_id "file_1_file_1_jg11572.t1"; gene_id "file_1_file_1_jg11572";
derer1.05_6	AUGUSTUS	exon	483083	483237	.	-	.	transcript_id "file_1_file_1_jg11572.t1"; gene_id "file_1_file_1_jg11572";
derer1.05_6	AUGUSTUS	intron	483238	483309	.	-	.	transcript_id "file_1_file_1_jg11572.t1"; gene_id "file_1_file_1_jg11572";
derer1.05_6	AUGUSTUS	CDS	483310	483681	1	-	0	transcript_id "file_1_file_1_jg11572.t1"; gene_id "file_1_file_1_jg11572";
derer1.05_6	AUGUSTUS	exon	483310	483681	.	-	.	transcript_id "file_1_file_1_jg11572.t1"; gene_id "file_1_file_1_jg11572";
derer1.05_6	AUGUSTUS	intron	483682	483739	.	-	.	transcript_id "file_1_file_1_jg11572.t1"; gene_id "file_1_file_1_jg11572";
derer1.05_6	AUGUSTUS	CDS	483740	484519	1	-	0	transcript_id "file_1_file_1_jg11572.t1"; gene_id "file_1_file_1_jg11572";
derer1.05_6	AUGUSTUS	exon	483740	484519	.	-	.	transcript_id "file_1_file_1_jg11572.t1"; gene_id "file_1_file_1_jg11572";
derer1.05_6	AUGUSTUS	intron	484520	484614	.	-	.	transcript_id "file_1_file_1_jg11572.t1"; gene_id "file_1_file_1_jg11572";
derer1.05_6	AUGUSTUS	transcript	482894	484704	.	-	.	transcript_id "file_1_file_1_jg11572.t1"; gene_id "file_1_file_1_jg11572"
derer1.05_6	AUGUSTUS	gene	482894	484704	.	-	.	jg11572
derer1.05_6	AUGUSTUS	CDS	484615	484704	1	-	0	transcript_id "file_1_file_1_jg11572.t1"; gene_id "file_1_file_1_jg11572";
derer1.05_6	AUGUSTUS	exon	484615	484704	.	-	.	transcript_id "file_1_file_1_jg11572.t1"; gene_id "file_1_file_1_jg11572";
derer1.05_6	AUGUSTUS	start_codon	484702	484704	.	-	0	transcript_id "file_1_file_1_jg11572.t1"; gene_id "file_1_file_1_jg11572";
derer1.05_5	AUGUSTUS	stop_codon	1601131	1601133	.	-	0	transcript_id "file_1_file_1_jg5321.t1"; gene_id "file_1_file_1_jg5321";
derer1.05_5	AUGUSTUS	CDS	1601131	1601192	1	-	2	transcript_id "file_1_file_1_jg5321.t1"; gene_id "file_1_file_1_jg5321";
derer1.05_5	AUGUSTUS	exon	1601131	1601192	.	-	.	transcript_id "file_1_file_1_jg5321.t1"; gene_id "file_1_file_1_jg5321";
derer1.05_5	AUGUSTUS	intron	1601193	1606181	.	-	.	transcript_id "file_1_file_1_jg5321.t1"; gene_id "file_1_file_1_jg5321";
derer1.05_5	AUGUSTUS	CDS	1606182	1606329	1	-	0	transcript_id "file_1_file_1_jg5321.t1"; gene_id "file_1_file_1_jg5321";
derer1.05_5	AUGUSTUS	exon	1606182	1606329	.	-	.	transcript_id "file_1_file_1_jg5321.t1"; gene_id "file_1_file_1_jg5321";
derer1.05_5	AUGUSTUS	intron	1606330	1606416	.	-	.	transcript_id "file_1_file_1_jg5321.t1"; gene_id "file_1_file_1_jg5321";
derer1.05_5	AUGUSTUS	CDS	1606417	1606668	1	-	0	transcript_id "file_1_file_1_jg5321.t1"; gene_id "file_1_file_1_jg5321";
derer1.05_5	AUGUSTUS	exon	1606417	1606668	.	-	.	transcript_id "file_1_file_1_jg5321.t1"; gene_id "file_1_file_1_jg5321";
derer1.05_5	AUGUSTUS	intron	1606669	1606733	.	-	.	transcript_id "file_1_file_1_jg5321.t1"; gene_id "file_1_file_1_jg5321";
derer1.05_5	AUGUSTUS	CDS	1606734	1607246	1	-	0	transcript_id "file_1_file_1_jg5321.t1"; gene_id "file_1_file_1_jg5321";
derer1.05_5	AUGUSTUS	exon	1606734	1607246	.	-	.	transcript_id "file_1_file_1_jg5321.t1"; gene_id "file_1_file_1_jg5321";
derer1.05_5	AUGUSTUS	intron	1607247	1607304	.	-	.	transcript_id "file_1_file_1_jg5321.t1"; gene_id "file_1_file_1_jg5321";
derer1.05_5	AUGUSTUS	CDS	1607305	1607457	1	-	0	transcript_id "file_1_file_1_jg5321.t1"; gene_id "file_1_file_1_jg5321";
derer1.05_5	AUGUSTUS	exon	1607305	1607457	.	-	.	transcript_id "file_1_file_1_jg5321.t1"; gene_id "file_1_file_1_jg5321";
derer1.05_5	AUGUSTUS	intron	1607458	1607823	.	-	.	transcript_id "file_1_file_1_jg5321.t1"; gene_id "file_1_file_1_jg5321";
derer1.05_5	AUGUSTUS	transcript	1601131	1607937	.	-	.	transcript_id "file_1_file_1_jg5321.t1"; gene_id "file_1_file_1_jg5321"
derer1.05_5	AUGUSTUS	gene	1601131	1607937	.	-	.	jg5321
derer1.05_5	AUGUSTUS	CDS	1607824	1607937	1	-	0	transcript_id "file_1_file_1_jg5321.t1"; gene_id "file_1_file_1_jg5321";
derer1.05_5	AUGUSTUS	exon	1607824	1607937	.	-	.	transcript_id "file_1_file_1_jg5321.t1"; gene_id "file_1_file_1_jg5321";
derer1.05_5	AUGUSTUS	start_codon	1607935	1607937	.	-	0	transcript_id "file_1_file_1_jg5321.t1"; gene_id "file_1_file_1_jg5321";
derer1.05_5	AUGUSTUS	stop_codon	2234756	2234758	.	-	0	transcript_id "file_1_file_1_jg5417.t1"; gene_id "file_1_file_1_jg5417";
derer1.05_5	AUGUSTUS	CDS	2234756	2234971	1	-	0	transcript_id "file_1_file_1_jg5417.t1"; gene_id "file_1_file_1_jg5417";
derer1.05_5	AUGUSTUS	exon	2234756	2234971	.	-	.	transcript_id "file_1_file_1_jg5417.t1"; gene_id "file_1_file_1_jg5417";
derer1.05_5	AUGUSTUS	intron	2234972	2235028	.	-	.	transcript_id "file_1_file_1_jg5417.t1"; gene_id "file_1_file_1_jg5417";
derer1.05_5	AUGUSTUS	CDS	2235029	2236971	0.96	-	2	transcript_id "file_1_file_1_jg5417.t1"; gene_id "file_1_file_1_jg5417";
derer1.05_5	AUGUSTUS	exon	2235029	2236971	.	-	.	transcript_id "file_1_file_1_jg5417.t1"; gene_id "file_1_file_1_jg5417";
derer1.05_5	AUGUSTUS	intron	2236972	2237029	.	-	.	transcript_id "file_1_file_1_jg5417.t1"; gene_id "file_1_file_1_jg5417";
derer1.05_5	AUGUSTUS	CDS	2237030	2237514	1	-	1	transcript_id "file_1_file_1_jg5417.t1"; gene_id "file_1_file_1_jg5417";
derer1.05_5	AUGUSTUS	exon	2237030	2237514	.	-	.	transcript_id "file_1_file_1_jg5417.t1"; gene_id "file_1_file_1_jg5417";
derer1.05_5	AUGUSTUS	intron	2237515	2237566	.	-	.	transcript_id "file_1_file_1_jg5417.t1"; gene_id "file_1_file_1_jg5417";
derer1.05_5	AUGUSTUS	CDS	2237567	2237754	0.61	-	0	transcript_id "file_1_file_1_jg5417.t1"; gene_id "file_1_file_1_jg5417";
derer1.05_5	AUGUSTUS	exon	2237567	2237754	.	-	.	transcript_id "file_1_file_1_jg5417.t1"; gene_id "file_1_file_1_jg5417";
derer1.05_5	AUGUSTUS	intron	2237755	2238021	.	-	.	transcript_id "file_1_file_1_jg5417.t1"; gene_id "file_1_file_1_jg5417";
derer1.05_5	AUGUSTUS	CDS	2238022	2238325	0.6	-	1	transcript_id "file_1_file_1_jg5417.t1"; gene_id "file_1_file_1_jg5417";
derer1.05_5	AUGUSTUS	exon	2238022	2238325	.	-	.	transcript_id "file_1_file_1_jg5417.t1"; gene_id "file_1_file_1_jg5417";
derer1.05_5	AUGUSTUS	intron	2238326	2238381	.	-	.	transcript_id "file_1_file_1_jg5417.t1"; gene_id "file_1_file_1_jg5417";
derer1.05_5	AUGUSTUS	CDS	2238382	2238741	1	-	1	transcript_id "file_1_file_1_jg5417.t1"; gene_id "file_1_file_1_jg5417";
derer1.05_5	AUGUSTUS	exon	2238382	2238741	.	-	.	transcript_id "file_1_file_1_jg5417.t1"; gene_id "file_1_file_1_jg5417";
derer1.05_5	AUGUSTUS	intron	2238742	2238811	.	-	.	transcript_id "file_1_file_1_jg5417.t1"; gene_id "file_1_file_1_jg5417";
derer1.05_5	AUGUSTUS	CDS	2238812	2239845	0.93	-	0	transcript_id "file_1_file_1_jg5417.t1"; gene_id "file_1_file_1_jg5417";
derer1.05_5	AUGUSTUS	exon	2238812	2239845	.	-	.	transcript_id "file_1_file_1_jg5417.t1"; gene_id "file_1_file_1_jg5417";
derer1.05_5	AUGUSTUS	intron	2239846	2239905	.	-	.	transcript_id "file_1_file_1_jg5417.t1"; gene_id "file_1_file_1_jg5417";
derer1.05_5	AUGUSTUS	CDS	2239906	2240127	1	-	0	transcript_id "file_1_file_1_jg5417.t1"; gene_id "file_1_file_1_jg5417";
derer1.05_5	AUGUSTUS	exon	2239906	2240127	.	-	.	transcript_id "file_1_file_1_jg5417.t1"; gene_id "file_1_file_1_jg5417";
derer1.05_5	AUGUSTUS	intron	2240128	2240197	.	-	.	transcript_id "file_1_file_1_jg5417.t1"; gene_id "file_1_file_1_jg5417";
derer1.05_5	AUGUSTUS	CDS	2240198	2240354	1	-	1	transcript_id "file_1_file_1_jg5417.t1"; gene_id "file_1_file_1_jg5417";
derer1.05_5	AUGUSTUS	exon	2240198	2240354	.	-	.	transcript_id "file_1_file_1_jg5417.t1"; gene_id "file_1_file_1_jg5417";
derer1.05_5	AUGUSTUS	intron	2240355	2240419	.	-	.	transcript_id "file_1_file_1_jg5417.t1"; gene_id "file_1_file_1_jg5417";
derer1.05_5	AUGUSTUS	CDS	2240420	2241153	0.55	-	0	transcript_id "file_1_file_1_jg5417.t1"; gene_id "file_1_file_1_jg5417";
derer1.05_5	AUGUSTUS	exon	2240420	2241153	.	-	.	transcript_id "file_1_file_1_jg5417.t1"; gene_id "file_1_file_1_jg5417";
derer1.05_5	AUGUSTUS	intron	2241154	2242128	.	-	.	transcript_id "file_1_file_1_jg5417.t1"; gene_id "file_1_file_1_jg5417";
derer1.05_5	AUGUSTUS	CDS	2242129	2242281	0.73	-	0	transcript_id "file_1_file_1_jg5417.t1"; gene_id "file_1_file_1_jg5417";
derer1.05_5	AUGUSTUS	exon	2242129	2242281	.	-	.	transcript_id "file_1_file_1_jg5417.t1"; gene_id "file_1_file_1_jg5417";
derer1.05_5	AUGUSTUS	intron	2242282	2242340	.	-	.	transcript_id "file_1_file_1_jg5417.t1"; gene_id "file_1_file_1_jg5417";
derer1.05_5	AUGUSTUS	CDS	2242341	2242372	0.78	-	2	transcript_id "file_1_file_1_jg5417.t1"; gene_id "file_1_file_1_jg5417";
derer1.05_5	AUGUSTUS	exon	2242341	2242372	.	-	.	transcript_id "file_1_file_1_jg5417.t1"; gene_id "file_1_file_1_jg5417";
derer1.05_5	AUGUSTUS	intron	2242373	2242525	.	-	.	transcript_id "file_1_file_1_jg5417.t1"; gene_id "file_1_file_1_jg5417";
derer1.05_5	AUGUSTUS	CDS	2242526	2242960	0.78	-	2	transcript_id "file_1_file_1_jg5417.t1"; gene_id "file_1_file_1_jg5417";
```
